## Supplementary material for "Roles of *PKCdelta* in Photoperiod and Circadian Regulations in *Drosophila melanogaster*": File S7 (part 101 of 123)

```
3R_23290514_SNP T A 0.2391 44 140 0.834 9.1437444684296010E-01
3R_23290572_SNP A G 0.1192 23 170 0.8413 8.4013891346548109E-01
3R_23290774_SNP G A 0.1452 27 159 0.9168 7.2944384146865571E-01
3R_23290779_DEL AG C 0.4551 76 91 0.3811 4.5726768618410041E-01
3R_23290782_SNP A T 0.4393 76 97 0.4064 4.7832514564116269E-01
3R_23290789_SNP A T 0.4044 74 109 0.2701 4.3274919618871199E-01
3R_23290795_SNP T C 0.1559 29 157 0.667 9.6228626579500043E-01
3R_23290797_SNP T A 0.1514 28 157 0.8121 8.6629405176719687E-01
3R_23290831_SNP T C 0.1658 31 156 0.6149 9.7744377949654793E-01
3R_23291066_SNP T C 0.1385 27 168 0.439 3.6763829186400110E-01
3R_23291156_SNP T C 0.1304 24 160 0.3029 4.1430943177724100E-01
3R_23291196_SNP T A 0.05208 10 182 0.6986 3.3676876199900219E-01
3R_23291213_SNP A G 0.09091 17 170 0.3451 4.6292537175274340E-01
3R_23291300_SNP T A 0.117 22 166 0.9747 6.3667771207073243E-01
3R_23291390_SNP A G 0.4372 80 103 0.09291 6.5903137378828400E-02
3R_23291537_SNP A T 0.4607 82 96 0.07791 5.2165371856934442E-02
3R_23291551_SNP A G 0.1452 27 159 0.8764 6.0953413999472916E-01
3R_23291573_SNP A T 0.4425 77 97 0.1347 9.6237725461793100E-02
3R_23291591_SNP C T 0.09375 18 174 0.8958 8.5703531319648663E-01
3R_23291664_SNP A T 0.4195 73 101 0.2223 1.7562712166596706E-01
3R_23291690_SNP A C 0.3 54 126 0.1258 1.0855116423504174E-01
3R_23291750_SNP T C 0.07979 15 173 0.3936 3.6710331308426403E-01
3R_23291754_SNP T C 0.08065 15 171 0.3863 3.7907367310062667E-01
3R_23291921_SNP C T 0.2935 54 130 0.2418 1.7061731364396726E-01
3R_23292011_SNP A G 0.07407 14 175 0.8958 8.2168838146216039E-01
3R_23292041_SNP A G 0.07653 15 181 0.2556 2.7985861773099951E-01
3R_23292059_SNP G A 0.08586 17 181 0.1593 1.2323631222974818E-01
3R_23292223_SNP G T 0.2994 53 124 0.6642 6.2594647766082856E-01
3R_23292233_SNP A T 0.4333 78 102 0.2905 1.4652126825875245E-01
3R_23292314_SNP T A 0.08466 16 173 0.2302 2.2237654968416154E-01
3R_23292335_SNP C A 0.467 85 97 0.01517 1.6572052863738976E-02
3R_23292351_SNP G C 0.4757 88 97 0.02014 1.8065299033787091E-02
3R_23292411_SNP G A 0.3804 70 114 0.2358 3.5979117578840325E-01
3R_23292425_SNP C T 0.07107 14 183 0.1548 1.6288502638525149E-01
3R_23292455_SNP A G 0.4317 79 104 0.37 4.0535508650569574E-01
3R_23292518_SNP G A 0.08122 16 181 0.3693 4.6436858611598053E-01
3R_23292533_SNP T C 0.1087 20 164 0.6311 8.0955510818423171E-01
3R_23292545_SNP A T 0.07143 14 182 0.4184 4.9339276808167509E-01
3R_23292596_SNP T G 0.08586 17 181 0.2645 3.2550180583723565E-01
3R_23292621_SNP A T 0.3122 59 130 0.2233 1.6004451992262203E-01
3R_23292729_SNP A T 0.2199 42 149 0.05138 4.5533818419411447E-02
3R_23292825_SNP T C 0.07895 15 175 0.007308 8.9787054051572723E-03
3R_23292838_SNP A G 0.07527 14 172 0.02164 2.5516396421141532E-02
3R_23292839_SNP C T 0.07568 14 171 0.02173 2.5460840890931875E-02
3R_23292865_SNP T A 0.2094 40 151 0.1174 1.0734540549237570E-01
3R_23292960_SNP G A 0.2552 49 143 0.09094 1.2750086840966435E-01
3R_23293035_SNP T C 0.4759 89 98 0.9874 9.3889982920598225E-01
3R_23293039_SNP T G 0.08854 17 175 0.9956 9.4682923794853713E-01
3R_23293040_SNP C T 0.4728 87 97 0.9804 9.5128224446312004E-01
3R_23293076_SNP T C 0.06806 13 178 0.8656 6.8351590040029619E-01
3R_23293096_SNP A G 0.1077 21 174 0.2055 1.8463651414820226E-01
3R_23293097_SNP C G 0.4372 80 103 0.5462 6.3843027977325084E-01
3R_23293164_SNP C T 0.09783 18 166 0.6098 7.1793780074728430E-01
3R_23293255_SNP A G 0.07895 15 175 0.1994 1.8563188643204698E-01
3R_23293269_INS TCGGCGGACTGAT T 0.1141 21 163 0.2529 4.1614962351248230E-01
3R_23293303_SNP A T 0.07772 15 178 0.1228 1.9070412507636414E-01
3R_23293307_MNP ACT GGC 0.09596 19 179 0.1641 2.0234480153648149E-01
3R_23293329_SNP C A 0.3191 60 128 0.3427 3.6019655681931062E-01
3R_23293330_SNP T C 0.3118 58 128 0.3475 3.9476282470168689E-01
3R_23293365_SNP C T 0.1397 25 154 0.5151 5.6067079872202308E-01
3R_23293373_SNP G A 0.055 11 189 0.4319 4.3532467233909333E-01
3R_23293424_SNP G A 0.1015 20 177 0.0002323 2.0756775403127776E-04
3R_23293435_SNP T C 0.2063 39 150 0.01896 1.4974074233858683E-02
3R_23293534_SNP C T 0.3128 56 123 0.3084 2.0429992397042118E-01
3R_23293782_INS TATAG A 0.07895 15 175 0.8762 7.8693613981959831E-01
3R_23293808_SNP A T 0.05291 10 179 0.6225 7.8116946176316671E-01
3R_23293853_SNP G T 0.08421 16 174 0.9759 8.2497535846249237E-01
3R_23293924_SNP T G 0.05641 11 184 0.2993 3.4347834955880729E-01
3R_23293928_SNP C G 0.2275 38 129 0.09783 9.2696901596593384E-02
3R_23293997_SNP G A 0.09043 17 171 0.7061 8.3680200466727539E-01
3R_23294004_INS AA A 0.0977 17 157 0.8569 6.3146052607305381E-01
3R_23294006_SNP A G 0.1602 29 152 0.7834 8.8616457719692077E-01
3R_23294015_SNP C T 0.1758 32 150 0.5509 8.9179257699651726E-01
3R_23294032_SNP A G 0.1739 32 152 0.5202 7.8899407200018834E-01
3R_23294141_SNP G T 0.4888 87 91 0.3368 2.7407713426924940E-01
3R_23294273_SNP T C 0.4072 68 99 0.1915 2.0435491872126310E-01
3R_23294279_SNP C T 0.4012 69 103 0.4036 4.9942050228585122E-01
3R_23294300_SNP G A 0.2171 38 137 0.7553 7.7461616802926325E-01
3R_23294350_SNP T C 0.1977 35 142 0.6559 8.6546776840312123E-01
3R_23294371_SNP T C 0.3413 57 110 0.945 8.0383787973268306E-01
3R_23294374_SNP T A 0.1977 35 142 0.6991 6.8651802469576495E-01
3R_23294398_SNP A G 0.3295 57 116 0.3789 4.2680250120307905E-01
3R_23294521_SNP A G 0.2012 34 135 0.7716 6.6013315201491063E-01
3R_23294758_SNP A C 0.125 22 154 0.8405 8.4680107719739661E-01
3R_23294886_SNP G T 0.12 21 154 0.8185 9.5060456731386889E-01
3R_23294901_SNP A G 0.0977 17 157 0.8489 9.9903222678673098E-01
3R_23294921_SNP C G 0.09605 17 160 0.7367 4.7265074807005936E-01
3R_23294944_SNP A T 0.05376 10 176 0.8048 6.0207496080872502E-01
3R_23294950_SNP T C 0.1023 18 158 0.845 6.0285629988563483E-01
3R_23294976_SNP C T 0.1287 22 149 0.9536 7.2200477145906106E-01
3R_23295017_SNP C G 0.06627 11 155 0.9302 7.2545490758606079E-01
3R_23295021_SNP C T 0.06061 10 155 0.7122 5.2343783234602248E-01
3R_23295026_SNP C T 0.05405 10 175 0.7678 9.6483679109699982E-01
3R_23295134_MNP GAG TGC 0.3793 66 108 0.3951 3.2349396994326152E-01
3R_23295147_SNP A C 0.1421 26 157 0.2158 2.4765163897999776E-01
3R_23295175_SNP T G 0.08743 16 167 0.133 8.0516802406205068E-02
3R_23295223_SNP C T 0.1099 20 162 0.2194 1.6826703646667618E-01
3R_23295244_SNP A G 0.1648 29 147 0.1268 1.2871829475964303E-01
3R_23295471_SNP C A 0.4286 75 100 0.122 2.1607895569389446E-01
3R_23295477_SNP G A 0.407 70 102 0.1975 3.4378576670799110E-01
3R_23295487_SNP T A 0.06486 12 173 0.4403 4.7840919302770712E-01
3R_23295531_SNP C A 0.3258 58 120 0.0969 8.4122333388783166E-02
3R_23296023_SNP A G 0.07229 12 154 0.6941 6.7393882595756649E-01
3R_23296051_SNP A T 0.1329 23 150 0.114 1.0630354478894455E-01
3R_23296112_SNP G T 0.06286 11 164 0.2872 3.9120054798204384E-01
3R_23296131_SNP T G 0.05556 10 170 0.6013 7.9688524507603664E-01
3R_23296154_SNP A G 0.05085 9 168 0.6256 8.6806151802481291E-01
3R_23296220_SNP T C 0.1782 31 143 0.2259 1.4517649749238304E-01
3R_23296241_SNP A C 0.3006 49 114 0.9794 9.3916114220101765E-01
3R_23296272_SNP T C 0.4072 68 99 0.2981 2.6134764257437915E-01
3R_23296280_SNP C T 0.3254 55 114 0.9693 6.4308948787970777E-01
3R_23296415_SNP A G 0.4845 78 83 0.1066 1.2178926427192682E-01
3R_23296473_SNP T C 0.164 31 158 0.9733 8.0335797312221158E-01
3R_23296535_SNP G C 0.0829 16 177 0.9958 8.4852866321941101E-01
3R_23296585_SNP T C 0.419 75 104 0.731 7.9086895027841619E-01
3R_23296616_SNP A G 0.05464 10 173 0.6722 6.1167668403654407E-01
3R_23296664_SNP A G 0.323 52 109 0.4755 4.5020520792387453E-01
3R_23296728_SNP A C 0.4358 78 101 0.631 7.4906866792242888E-01
3R_23296787_SNP C A 0.4831 86 92 0.6797 7.5297142646921489E-01
3R_23296842_SNP C G 0.1082 21 173 0.1516 1.5427045135798845E-01
3R_23297022_SNP G C 0.06842 13 177 0.6767 7.5789618388383317E-01
3R_23297069_SNP C T 0.1354 26 166 0.4814 4.6174403025723143E-01
3R_23297166_SNP T A 0.1559 29 157 0.2644 2.6177633148254864E-01
3R_23297167_DEL G GGGAATAG 0.1429 25 150 0.2649 2.2093759100151078E-01
3R_23297194_SNP G A 0.1905 36 153 0.4335 4.0133308891757924E-01
3R_23297228_SNP G A 0.0733 14 177 0.6962 7.7781894692476272E-01
3R_23297319_SNP T G 0.3439 65 124 0.04623 7.3221292905319285E-02
3R_23297357_SNP A C 0.07254 14 179 0.69 7.6539565312649505E-01
3R_23297375_SNP G A 0.3941 67 103 0.01978 4.1271315156542282E-02
3R_23297415_SNP C A 0.4581 82 97 0.1489 2.4412304270654772E-01
3R_23297428_SNP T G 0.06122 12 184 0.3248 2.1166715937295044E-01
3R_23297480_SNP C G 0.4615 84 98 0.022 3.7671378982337522E-02
3R_23297481_SNP A C 0.3944 71 109 0.07465 8.6114212096420339E-02
3R_23297534_SNP A G 0.05584 11 186 0.999 9.7304419490410976E-01
3R_23297651_SNP G A 0.1135 21 164 0.3549 2.7512861614436501E-01
3R_23297654_SNP T A 0.1223 23 165 0.5839 7.3646376102710964E-01
3R_23297692_SNP A G 0.1695 30 147 0.7266 5.6076782590720675E-01
3R_23297699_SNP G T 0.2067 37 142 0.447 3.6440088571565943E-01
3R_23297741_SNP C G 0.1923 35 147 0.5232 5.9824522820169923E-01
3R_23297752_SNP G C 0.08947 17 173 0.4701 3.8859799959382169E-01
3R_23297768_SNP C T 0.0567 11 183 0.7525 7.9025664043068145E-01
3R_23297770_SNP T G 0.06633 13 183 0.8075 8.5618351713062979E-01
3R_23297779_SNP A G 0.05699 11 182 0.7458 7.8498469922493963E-01
3R_23297781_SNP T C 0.05699 11 182 0.7458 7.8498469922493963E-01
3R_23297794_SNP T C 0.0567 11 183 0.9809 9.5446635127331680E-01
3R_23297828_SNP T A 0.0733 14 177 0.8902 9.8127404651717587E-01
3R_23297831_SNP T G 0.05641 11 184 0.8232 5.8894648695961327E-01
3R_23297870_SNP T G 0.05641 11 184 0.8246 5.9181973809074573E-01
3R_23297886_SNP C G 0.08901 17 174 0.7992 9.6132482573287681E-01
3R_23297894_SNP G A 0.1505 28 158 0.8134 7.9241156249699563E-01
3R_23297899_SNP C A 0.1436 26 155 0.9398 9.2133240889866730E-01
3R_23297948_SNP T G 0.1237 23 163 0.6983 9.9632271243197557E-01
3R_23298013_SNP G C 0.05102 10 186 0.8952 9.4212130597409149E-01
3R_23298142_SNP T G 0.05208 10 182 0.9695 8.2765319550049810E-01
3R_23298281_SNP A G 0.07614 15 182 0.1904 1.4516356172702283E-01
3R_23298317_SNP T C 0.05851 11 177 0.03625 3.1883037255551298E-02
3R_23298346_SNP G A 0.1066 21 176 0.1677 1.0451027494462506E-01
3R_23298438_SNP T C 0.3446 61 116 0.3002 4.0301465491640942E-01
3R_23298715_SNP G T 0.05528 11 188 0.9216 8.5086714161949517E-01
3R_23298815_SNP G T 0.4438 79 99 0.3276 3.2639562339369776E-01
3R_23298841_SNP G A 0.4309 78 103 0.4847 5.4860790554182692E-01
3R_23298858_SNP T C 0.4237 75 102 0.7086 7.8459739473534573E-01
3R_23298879_SNP T C 0.3966 71 108 0.6152 7.7704695859182771E-01
3R_23298903_SNP A G 0.05102 10 186 0.1481 2.3459460296294943E-01
3R_23298940_SNP T C 0.05851 11 177 0.6604 4.1193633756405279E-01
3R_23299020_SNP G T 0.3462 63 119 0.89 7.0568508456262014E-01
3R_23299117_SNP C T 0.06122 12 184 0.4592 5.1885009651592251E-01
3R_23299192_SNP A G 0.467 85 97 0.8026 9.3714229294001605E-01
3R_23299208_SNP G T 0.05556 11 187 0.294 3.2846915275263278E-01
3R_23299220_SNP C T 0.0603 12 187 0.8546 9.0033061501833567E-01
3R_23299307_SNP A C 0.09091 17 170 0.2913 3.4123027420253593E-01
3R_23299369_SNP A G 0.442 80 101 0.9015 7.1485835531629260E-01
3R_23299380_SNP T C 0.3102 58 129 0.6035 7.3006696579867714E-01
3R_23299404_SNP C T 0.4294 76 101 0.8248 7.5520340035247624E-01
3R_23299498_SNP T C 0.08629 17 180 0.1239 8.7904794873921333E-02
3R_23299580_SNP A T 0.3034 54 124 0.2555 2.1686475598593402E-01
3R_23299583_SNP C G 0.09574 18 170 0.002647 2.1288684030221069E-03
3R_23299590_SNP A T 0.4716 83 93 0.08353 8.0037067087395594E-02
3R_23299727_SNP G C 0.1622 30 155 0.6382 8.8938430107136657E-01
3R_23299799_SNP T A 0.3646 66 115 0.9523 6.9880213984985906E-01
3R_23299801_SNP T C 0.06186 12 182 0.5178 4.4659062107922598E-01
3R_23299833_SNP G A 0.164 31 158 0.5685 9.1848786992955089E-01
3R_23299899_SNP T G 0.1789 34 156 0.9964 9.1591298440130275E-01
3R_23299900_SNP G T 0.2275 43 146 0.6798 8.8335196635794733E-01
3R_23299903_SNP A C 0.2421 46 144 0.5606 7.4213196780361335E-01
3R_23299912_SNP C G 0.3333 61 122 0.61 9.1212186969724540E-01
3R_23299923_SNP T G 0.05 10 190 0.4249 5.8071880775250340E-01
3R_23299932_INS ATA A 0.2834 53 134 0.4463 7.3703121045934183E-01
3R_23299955_SNP T A 0.3167 57 123 0.5812 8.1380213586063122E-01
3R_23299957_SNP C A 0.309 55 123 0.552 9.5301142670805006E-01
3R_23300059_SNP A T 0.2663 49 135 0.8331 3.3522136655025725E-01
3R_23300082_SNP C A 0.09744 19 176 0.5313 4.8816842775983593E-01
3R_23300301_SNP C G 0.4044 74 109 0.7417 9.6807643678767363E-01
3R_23300314_SNP T C 0.3956 72 110 0.5642 8.6166218694891539E-01
3R_23300421_SNP C T 0.0829 16 177 0.3927 4.5532606049149782E-01
3R_23300574_SNP A T 0.08995 17 172 0.7927 8.4490942920897960E-01
3R_23300811_SNP C T 0.05181 10 183 0.1464 2.6465995812299015E-01
3R_23301080_SNP T C 0.3371 60 118 0.3853 6.0606411706029140E-01
3R_23301166_SNP A G 0.1042 20 172 0.8399 5.9722310468152862E-01
3R_23301246_SNP A G 0.2434 46 143 0.2353 3.0561290135047015E-01
3R_23301260_SNP A G 0.1923 35 147 0.107 8.0340810130103149E-02
3R_23301358_SNP A T 0.05612 11 185 0.008199 2.2146238329737188E-02
3R_23301359_SNP T A 0.05641 11 184 0.00455 1.8568124006262798E-02
3R_23301361_SNP T A 0.3656 68 118 0.8207 8.2203747790822090E-01
3R_23301480_SNP T A 0.2678 49 134 0.1651 1.8075489748167672E-01
3R_23301491_SNP G A 0.2074 39 149 0.06127 7.6955190147605476E-02
3R_23301518_SNP C A 0.1064 20 168 0.9284 8.8983996767240803E-01
3R_23301560_SNP A G 0.2287 43 145 0.8969 8.8661443653996419E-01
3R_23301649_SNP C A 0.06566 13 185 0.1331 1.3459734858907624E-01
3R_23301683_SNP T A 0.06533 13 186 0.1303 1.3173643676398128E-01
3R_23301691_SNP T A 0.1011 19 169 0.6801 5.1301035747308887E-01
3R_23301712_SNP G A 0.1015 20 177 0.5513 6.1455765387738059E-01
3R_23301717_SNP G A 0.09524 18 171 0.9448 7.7741647041820094E-01
3R_23301756_SNP T A 0.09845 19 174 0.6102 6.8162438625490529E-01
3R_23301768_SNP T G 0.3138 59 129 0.8104 7.9114857545534867E-01
3R_23301771_SNP T G 0.06 12 188 0.09562 1.6468794184057578E-01
3R_23301777_SNP G A 0.2945 48 115 0.8203 8.0032047391980277E-01
3R_23301822_SNP T C 0.117 22 166 0.7071 9.0235221698354906E-01
3R_23301831_SNP G C 0.1263 24 166 0.8613 9.5570631579174703E-01
3R_23301973_SNP T C 0.3799 68 111 0.7299 8.8965739962408652E-01
3R_23302046_SNP A T 0.4615 84 98 0.6487 5.0747692119395049E-01
3R_23302228_SNP A C 0.4332 81 106 0.02035 1.3998027556867994E-02
3R_23302267_INS CGC C 0.3779 65 107 0.02427 1.8321886823755126E-02
3R_23302363_SNP G C 0.1289 25 169 0.953 9.7376110132527016E-01
3R_23302382_SNP C G 0.1176 22 165 0.6303 5.0137747909504182E-01
3R_23302622_SNP T C 0.2216 41 144 0.5927 5.9749142562122959E-01
3R_23302747_SNP G A 0.4677 87 99 0.9778 8.0330664080612457E-01
3R_23302801_SNP G C 0.06667 13 182 0.2808 3.2409736004939360E-01
3R_23302859_SNP A T 0.06091 12 185 0.2838 3.4901418718963595E-01
3R_23302872_DEL T TT 0.4477 77 95 0.1044 1.2241493919132940E-01
3R_23302874_SNP T A 0.06122 12 184 0.2791 3.4239712961381141E-01
3R_23302875_SNP G T 0.477 83 91 0.2679 2.7132554256746422E-01
3R_23302882_SNP A C 0.09626 18 169 0.09898 4.3390576786896326E-02
3R_23302904_SNP A T 0.09836 18 165 0.001768 7.7434194349967119E-04
3R_23302912_SNP C A 0.1087 20 164 0.004802 2.0489923231934814E-03
3R_23302918_DEL T TTG 0.2772 51 133 0.4799 8.1688842675264772E-01
3R_23302956_INS T TC 0.4032 75 111 0.1005 1.3278947620225179E-01
3R_23302960_SNP T A 0.4551 81 97 0.723 9.2164097798675648E-01
3R_23302967_SNP T G 0.4514 79 96 0.8457 9.3655829971483318E-01
3R_23302980_SNP C T 0.3022 55 127 0.4159 5.0002438026108642E-01
3R_23302988_INS TTTTCGCT T 0.3218 56 118 0.4072 6.3556127238081683E-01
3R_23302989_SNP T C 0.1524 25 139 0.1089 6.4121505094127965E-02
3R_23302997_SNP A G 0.3478 56 105 0.6457 8.8270510843010708E-01
3R_23303002_SNP T C 0.3412 58 112 0.4375 6.2452836204763762E-01
3R_23303003_SNP T G 0.3432 58 111 0.4517 5.7828872359177175E-01
3R_23303005_SNP G T 0.3143 55 120 0.3883 5.5751235444810476E-01
3R_23303007_SNP A T 0.07143 13 169 0.2873 3.3333326371328320E-01
3R_23303008_SNP T G 0.3675 61 105 0.08713 3.1819794496654574E-01
3R_23303013_SNP A T 0.4057 71 104 0.7807 9.9468414259391891E-01
3R_23303027_SNP G C 0.09942 17 154 0.3965 4.0845338072837845E-01
3R_23303071_SNP A G 0.4 74 111 0.07827 8.1036026082772009E-02
3R_23303105_SNP T C 0.2581 48 138 0.05248 9.1338341436172032E-02
3R_23303106_SNP T G 0.2418 44 138 0.01243 3.3861927832330385E-02
3R_23303218_SNP A G 0.1989 37 149 0.2493 1.5745136070940891E-01
3R_23303228_SNP G A 0.2299 43 144 0.499 3.3491119646695811E-01
3R_23303234_SNP A G 0.2216 41 144 0.502 3.3501767248059611E-01
3R_23303361_SNP T A 0.1487 29 166 0.9212 7.9976739441978806E-01
3R_23303475_SNP T G 0.1813 33 149 0.5804 5.5175953138089329E-01
3R_23303481_SNP G C 0.3022 55 127 0.5928 5.7085920221908681E-01
3R_23303513_SNP A G 0.1882 35 151 0.8948 8.2748079581242107E-01
3R_23303539_SNP C G 0.4254 77 104 0.6943 8.1408028316936365E-01
3R_23303561_SNP T G 0.4185 77 107 0.6992 9.8613120664313358E-01
3R_23303737_SNP G T 0.05102 10 186 0.2068 2.4558479883441231E-01
3R_23303750_INS CATGGCTTTATACC C 0.4804 86 93 0.9342 8.9761806322726467E-01
3R_23303925_SNP G C 0.4863 89 94 0.5582 4.6070498632439261E-01
3R_23303945_SNP G C 0.08602 16 170 0.1908 1.5026452668932666E-01
3R_23304018_SNP A G 0.07254 14 179 0.2168 1.8736185202066813E-01
3R_23304019_SNP T C 0.06736 13 180 0.1747 1.4699309787958048E-01
3R_23304069_SNP T A 0.4525 81 98 0.4378 3.4864652422685793E-01
3R_23304077_INS T TAT 0.4911 83 86 0.4136 2.7860846902183545E-01
3R_23304080_SNP G C 0.4743 83 92 0.4499 3.0353561906900051E-01
3R_23304116_SNP G C 0.1077 21 174 0.3919 4.4218489131719863E-01
3R_23304124_INS CCC C 0.07692 14 168 0.318 1.7875023017549851E-01
3R_23304226_SNP G C 0.4134 74 105 0.1353 1.1570417621231088E-01
3R_23304237_SNP G A 0.4365 79 102 0.3441 3.1166212239941604E-01
3R_23304261_SNP T G 0.3242 59 123 0.0446 3.7371917178912431E-02
3R_23304272_SNP C G 0.5 90 90 0.1581 1.3219516037017565E-01
3R_23304280_SNP T A 0.4972 90 91 0.1268 9.7064548527897698E-02
3R_23304354_SNP T A 0.4637 83 96 0.05386 5.0709655200737842E-02
3R_23304365_SNP T A 0.4645 85 98 0.07436 8.1140594455000076E-02
3R_23304366_SNP A G 0.467 85 97 0.07704 9.1094848058205335E-02
3R_23304386_SNP A G 0.4607 82 96 0.1084 9.2287780821755705E-02
3R_23304459_SNP A G 0.4944 89 91 0.1301 1.7115280720915782E-01
3R_23304665_SNP T C 0.09645 19 178 0.4047 3.4533526474980170E-01
3R_23304746_SNP G A 0.2727 51 136 0.5311 5.5500162135596776E-01
3R_23304839_SNP C T 0.337 62 122 0.6611 6.5382264388968592E-01
3R_23304890_SNP C G 0.3388 62 121 0.5136 4.6198610621685043E-01
3R_23304918_SNP C A 0.3441 64 122 0.4056 3.1624899924905414E-01
3R_23305151_SNP T A 0.3315 60 121 0.9157 9.2143063177265327E-01
3R_23305154_SNP T C 0.08629 17 180 0.3509 4.8415491367837604E-01
3R_23305218_SNP A G 0.055 11 189 0.1755 6.8987404446375106E-02
3R_23305273_SNP A G 0.4088 74 107 0.9619 7.0395807735473470E-01
3R_23305289_SNP A G 0.3646 66 115 0.4448 5.4495896791092269E-01
3R_23305295_SNP G C 0.3591 65 116 0.6061 6.8297233986240957E-01
3R_23305310_SNP C A 0.419 75 104 0.1294 2.8544767740729216E-01
3R_23305370_SNP T C 0.08629 17 180 0.557 4.4665391506616181E-01
3R_23305583_SNP G C 0.07254 14 179 0.09317 6.5522979827628461E-02
3R_23305621_SNP C T 0.05102 10 186 0.3169 2.4149012859714025E-01
3R_23305659_SNP A G 0.06633 13 183 0.4616 3.1871624958489675E-01
3R_23305775_SNP G C 0.09744 19 176 0.1457 1.2487306781810281E-01
3R_23305885_SNP T C 0.1026 20 175 0.09217 7.0117906832136728E-02
3R_23305888_SNP C G 0.06771 13 179 0.1116 2.1898356989960466E-01
3R_23305905_SNP T C 0.1576 29 155 0.964 6.8629024612624767E-01
3R_23305906_SNP G A 0.163 30 154 0.9583 6.8969120205372425E-01
3R_23305941_SNP C T 0.3492 66 123 0.9515 9.6848783061220656E-01
3R_23305945_SNP T C 0.1823 35 157 0.04121 2.6383080822085642E-02
3R_23305991_SNP C T 0.2802 51 131 0.8927 7.9332476608876790E-01
3R_23305993_SNP A G 0.1189 22 163 0.1588 2.0210327701407782E-01
3R_23305995_SNP C A 0.1135 21 164 0.1646 2.1359321101939777E-01
3R_23305996_SNP A G 0.1337 25 162 0.1388 1.5415252785915168E-01
3R_23306013_SNP G A 0.1376 26 163 0.2836 3.0247286266180651E-01
3R_23306016_SNP T G 0.1344 25 161 0.23 1.9964608154076757E-01
3R_23306026_SNP G C 0.1123 21 166 0.09726 8.2222620362729065E-02
3R_23306037_SNP C T 0.246 46 141 0.8569 7.2916155536943450E-01
3R_23306055_DEL A ACCTACTA 0.05612 11 185 0.1549 5.4851848143760790E-02
3R_23306056_SNP A C 0.3314 56 113 0.04629 3.3670476793192919E-02
3R_23306081_SNP T C 0.1027 19 166 0.1856 1.6725921186369386E-01
3R_23306082_SNP A T 0.1027 19 166 0.1856 1.6725921186369386E-01
3R_23306096_SNP C T 0.1027 19 166 0.1856 1.6725921186369386E-01
3R_23306098_SNP T C 0.05128 10 185 0.06633 1.8573835457888759E-02
3R_23306245_SNP G A 0.2586 45 129 0.002867 1.1958076443535361E-03
3R_23306249_SNP G A 0.2599 46 131 0.00389 1.1474147492398631E-03
3R_23306411_SNP C T 0.3923 71 110 0.05349 1.4490570986017300E-02
3R_23306587_SNP T C 0.2299 43 144 0.2607 9.5976364353748789E-02
3R_23306643_SNP T C 0.05076 10 187 0.03377 4.0572843191624776E-02
3R_23306646_SNP C G 0.05155 10 184 0.7104 6.2412491827349492E-01
3R_23306648_SNP C T 0.05236 10 181 0.03653 4.3169989166620910E-02
3R_23306658_SNP A G 0.05556 11 187 0.07764 8.6717416948733250E-02
3R_23306758_SNP C T 0.05102 10 186 0.1007 1.6619099231399392E-01
3R_23306816_SNP T C 0.08205 16 179 0.8821 9.5117984400672362E-01
3R_23306890_SNP T A 0.05612 11 185 0.4725 3.8528919354762858E-01
3R_23306983_INS TT T 0.08108 15 170 0.1964 1.6023346504085034E-01
3R_23307007_SNP A G 0.1158 22 168 0.215 1.6178693601206440E-01
3R_23307009_SNP C T 0.07692 15 180 0.2535 2.3355807592271749E-01
3R_23307010_SNP G A 0.212 39 145 0.08492 6.7292623777362379E-02
3R_23307036_SNP T G 0.08586 17 181 0.1206 9.2800933537381280E-02
3R_23307082_SNP C A 0.08163 16 180 0.2271 1.6976483314652835E-01
3R_23307134_SNP C G 0.1579 30 160 0.1875 1.8576976108441301E-01
3R_23307170_SNP A G 0.06122 12 184 0.7427 5.9228063440598000E-01
3R_23307217_SNP A G 0.07107 14 183 0.1952 1.4357415299919574E-01
3R_23307575_SNP T C 0.06557 12 171 0.8549 6.6744539211437082E-01
3R_23307628_SNP A G 0.1371 27 170 0.08689 8.5609285052616779E-02
3R_23307703_SNP A C 0.2044 37 144 0.03372 2.1861850563692834E-02
3R_23307773_SNP T A 0.1077 21 174 0.9025 8.0330983985036175E-01
3R_23307783_SNP T C 0.2435 47 146 0.9493 9.3121083695071183E-01
3R_23307798_SNP T A 0.4255 80 108 0.922 7.1931630687756853E-01
3R_23307873_DEL AGTA A 0.4294 73 97 0.855 8.7173508367076502E-01
3R_23307903_SNP A G 0.06667 13 182 0.1138 2.0438425467268451E-01
3R_23307934_SNP T C 0.4011 73 109 0.5538 5.0786758864864190E-01
3R_23307938_SNP C T 0.2193 41 146 0.5467 4.2104202519902190E-01
3R_23308023_SNP A G 0.133 25 163 0.3481 1.6968922069865966E-01
3R_23308056_SNP G A 0.1031 20 174 0.04818 7.7541875216682155E-02
3R_23308218_SNP A G 0.07143 14 182 0.1536 3.0478020654109472E-01
3R_23308435_SNP T G 0.05584 11 186 0.3657 5.6222647669690540E-01
3R_23308442_SNP C A 0.1404 25 153 0.0503 1.0252200309546944E-01
3R_23308465_SNP C T 0.1703 31 151 0.9043 8.1800097215907008E-01
3R_23308469_SNP T A 0.4111 74 106 0.7468 8.3428371176983951E-01
3R_23308472_SNP G A 0.4098 75 108 0.7934 8.7903539872369008E-01
3R_23308473_SNP C T 0.1749 32 151 0.8754 7.9253767823720178E-01
3R_23308477_SNP G A 0.1648 30 152 0.9979 8.8734640785017471E-01
3R_23308493_SNP A C 0.1713 31 150 0.8622 8.2514367027336089E-01
3R_23308499_SNP A T 0.1958 37 152 0.4943 5.6126668277960912E-01
3R_23308502_SNP A G 0.1042 20 172 0.8897 8.9819025392724150E-01
3R_23308512_SNP G T 0.2818 51 130 0.5967 5.8896192840020523E-01
3R_23308518_SNP G A 0.1602 29 152 0.8631 8.4836450479157088E-01
3R_23308529_SNP A C 0.1629 29 149 0.9267 8.7622557874955931E-01
3R_23308546_SNP T C 0.1784 33 152 0.8832 8.7454292910768272E-01
3R_23308550_SNP G C 0.1784 33 152 0.8994 8.7896012208752505E-01
3R_23308558_SNP T C 0.1685 31 153 0.9302 8.7602507734828250E-01
3R_23308566_SNP G C 0.1694 31 152 0.8479 8.9824446761200372E-01
3R_23308572_SNP A T 0.1685 31 153 0.9956 9.7451155652739496E-01
3R_23308575_SNP G A 0.4916 88 91 0.07811 5.7240659854745086E-02
3R_23308580_SNP A G 0.173 32 153 0.9068 8.5795301553911307E-01
3R_23308582_SNP C A 0.1648 30 152 0.9237 9.0643422421705833E-01
3R_23308590_SNP C A 0.2742 51 135 0.05877 4.3418950289491019E-02
3R_23308592_SNP T C 0.2727 51 136 0.05785 4.4046952376108180E-02
3R_23308593_SNP T C 0.4945 90 92 0.1079 7.5080821328239844E-02
3R_23308595_SNP G T 0.173 32 153 0.7647 6.9733523338252579E-01
3R_23308596_SNP C A 0.4863 89 94 0.08968 6.4588153522809305E-02
3R_23308604_SNP C T 0.1739 32 152 0.7818 7.1252881283590108E-01
3R_23308615_INS TTCATTTT T 0.1739 32 152 0.9047 8.4762159601072340E-01
3R_23308617_INS T TCTGTTTAT 0.4675 79 90 0.05413 3.0801188398154426E-02
3R_23308619_SNP T A 0.1703 31 151 0.9151 8.6821013185756279E-01
3R_23308628_SNP T C 0.1629 29 149 0.9337 8.1541082179104818E-01
3R_23308634_SNP A T 0.162 29 150 0.9218 8.0562699517052905E-01
3R_23308635_SNP G A 0.1556 28 152 0.9971 9.3909117412702281E-01
3R_23308640_SNP C T 0.1573 28 150 0.9419 9.5966866759212499E-01
3R_23308641_SNP A T 0.1564 28 151 0.987 8.7153498425152487E-01
3R_23308656_INS TTATTATTATATATAATAACTAAAATAAATAATTATAT C 0.1042 20 172 0.9097 9.1525866341704043E-01
3R_23308663_SNP T C 0.1611 29 151 0.9063 9.4499186644302624E-01
3R_23308671_SNP G C 0.1094 21 171 0.7887 7.7509616133504156E-01
3R_23308672_SNP T C 0.1694 31 152 0.5186 4.6842952004360539E-01
3R_23308674_SNP A G 0.3611 65 115 0.2044 2.2333240254534048E-01
3R_23308799_SNP T C 0.4469 80 99 0.1483 1.4625376380277999E-01
3R_23308810_SNP G A 0.1405 26 159 0.6402 6.9527582347439765E-01
3R_23308813_SNP G A 0.1452 27 159 0.5557 5.7251197778512031E-01
3R_23308893_SNP A T 0.1935 36 150 0.001699 3.0699238953418831E-03
3R_23308894_SNP A C 0.1279 22 150 0.1964 3.5312053409271604E-01
3R_23308915_SNP T C 0.3125 55 121 0.2658 2.7126194641066559E-01
3R_23309021_SNP T A 0.125 24 168 0.9349 8.8287473907249214E-01
3R_23309090_DEL T TACATACAT 0.1551 29 158 0.7808 7.8568352542858610E-01
3R_23309105_SNP G A 0.1514 28 157 0.7724 7.7136980612801820E-01
3R_23309147_SNP A T 0.3667 66 114 0.6894 6.1189290135496988E-01
3R_23309217_SNP A G 0.1152 22 169 0.9232 8.9090508075829722E-01
3R_23309218_SNP G A 0.1263 24 166 0.6261 4.3782409841897896E-01
3R_23309273_SNP A G 0.3098 57 127 0.4211 3.4567217597054523E-01
3R_23309301_SNP G A 0.2151 40 146 0.5456 4.7174126187028043E-01
3R_23309330_SNP C T 0.3115 57 126 0.5168 4.0104398896077542E-01
3R_23309415_DEL G GCATTATAAG 0.0733 14 177 0.9688 9.4282465373976421E-01
3R_23309517_SNP G A 0.419 75 104 0.1441 8.7678467937764681E-02
3R_23309518_DEL CG C 0.3804 70 114 0.1872 1.2051942679274585E-01
3R_23309607_SNP T A 0.1765 33 154 0.5355 5.0670228684996044E-01
3R_23309617_SNP A T 0.1667 31 155 0.6799 6.5496675155243245E-01
3R_23309635_DEL T TTTCGGCGCATTGAAA 0.133 25 163 0.4214 4.1728835851861812E-01
3R_23309812_SNP T A 0.08673 17 179 0.1392 1.0981412018119951E-01
3R_23309830_SNP A G 0.08808 17 176 0.06979 5.6489792064137546E-02
3R_23309835_SNP T G 0.1497 28 159 0.7787 7.9760936921000214E-01
3R_23310007_SNP C T 0.4144 75 106 0.6842 5.9766317864205654E-01
3R_23310114_SNP C T 0.3081 57 128 0.8578 7.2809352975626040E-01
3R_23310148_SNP T C 0.07538 15 184 0.4372 4.8568264361023550E-01
3R_23310185_SNP T A 0.3297 60 122 0.9735 9.9561445157506390E-01
3R_23310225_SNP C A 0.4494 80 98 0.05801 7.7922550001285826E-02
3R_23310235_SNP C T 0.4286 75 100 0.1824 1.3875508537593206E-01
3R_23310238_SNP G A 0.4611 83 97 0.06589 8.6258966261243186E-02
3R_23310671_SNP A T 0.07812 15 177 0.7033 6.2368479967486157E-01
3R_23310687_DEL A AC 0.1031 20 174 0.8158 6.6872817300111986E-01
3R_23310792_SNP A C 0.2139 40 147 0.009859 1.6781767957919722E-02
3R_23310855_SNP T C 0.1071 21 175 0.1427 1.3536572958540882E-01
3R_23310860_SNP C A 0.4239 78 106 0.2423 3.3837907080820961E-01
3R_23310862_SNP C T 0.1164 22 167 0.636 5.4739575264134088E-01
3R_23311247_SNP G A 0.2979 56 132 0.9206 9.6620061367052978E-01
3R_23311284_DEL G GAAATGGTATG 0.1489 28 160 0.1279 1.0981382552394925E-01
3R_23311356_SNP C A 0.3514 65 120 0.9429 8.1740656055659688E-01
3R_23311378_SNP A G 0.1737 33 157 0.1771 1.6057854482321599E-01
3R_23311382_SNP C T 0.1632 31 159 0.7159 6.5185821983796610E-01
3R_23311398_SNP A C 0.212 39 145 0.9758 9.6672479221341656E-01
3R_23311415_SNP A G 0.199 38 153 0.8258 8.6933923167153127E-01
3R_23311508_SNP T C 0.2513 47 140 0.8233 9.3071090867542128E-01
3R_23311518_SNP A G 0.09744 19 176 0.5618 4.5146051957103506E-01
3R_23311543_SNP G C 0.3351 62 123 0.4273 4.7825545302075656E-01
3R_23311551_SNP C T 0.1202 22 161 0.7648 9.3622629859286721E-01
3R_23311819_DEL C CA 0.1484 27 155 0.2399 4.9108058061605975E-01
3R_23311839_INS TT T 0.2816 49 125 0.5008 4.9848933951203855E-01
3R_23311847_DEL G GCTGCTCC 0.05128 10 185 0.1438 7.8930405648608717E-02
3R_23311858_SNP T G 0.1799 34 155 0.4035 4.3682023409239135E-01
3R_23312179_SNP C T 0.1606 31 162 0.1149 2.0882299545717609E-01
3R_23312220_SNP G T 0.2919 54 131 0.1757 2.4242712444603087E-01
3R_23312247_SNP G A 0.4947 93 95 0.5863 6.0834524348636798E-01
3R_23312262_SNP T A 0.4743 83 92 0.6287 7.1885016167921156E-01
3R_23312307_SNP A T 0.127 24 165 0.5625 6.3577980726587113E-01
3R_23312352_SNP G A 0.1755 33 155 0.5849 5.8575462633590814E-01
3R_23312358_SNP C T 0.1799 34 155 0.9798 9.7994751482890297E-01
3R_23312364_SNP C T 0.1852 35 154 0.9314 9.7920980015200731E-01
3R_23312392_SNP G T 0.06633 13 183 0.5298 7.1602835756821359E-01
3R_23312520_SNP A G 0.1047 18 154 0.9593 9.2953508378942762E-01
3R_23312570_SNP T A 0.328 61 125 0.4672 5.0349846406389420E-01
3R_23312576_DEL A AATCA 0.2042 39 152 0.2187 2.6353551102553940E-01
3R_23312604_SNP A C 0.2042 39 152 0.1958 2.3733096146577992E-01
3R_23312607_DEL A AATCAA 0.1968 37 151 0.2676 3.2070314221969443E-01
3R_23312613_SNP A T 0.1146 22 170 0.5123 6.3152144554871059E-01
3R_23312615_SNP A T 0.2063 39 150 0.1917 2.2502389827204228E-01
3R_23312617_SNP G T 0.1925 36 151 0.1934 2.2437885703785210E-01
3R_23312620_SNP G A 0.1146 22 170 0.4875 5.9480022606161098E-01
3R_23312623_DEL T TG 0.2021 38 150 0.2991 3.4447937382934990E-01
3R_23312626_DEL A AAATCGTTTTG 0.2011 38 151 0.3102 3.6354567777084779E-01
3R_23312641_SNP C T 0.2 38 152 0.2852 3.3796430674433176E-01
3R_23312643_DEL T TTTGGTAAG 0.1958 37 152 0.2602 3.1264066025240544E-01
3R_23312659_SNP T G 0.1935 36 150 0.3401 3.9603659379378242E-01
3R_23312662_DEL T TC 0.1915 36 152 0.3671 4.3002927314476913E-01
3R_23312694_SNP C T 0.1215 22 159 0.3895 2.5586452286610561E-01
3R_23312701_SNP C G 0.07772 15 178 0.02392 2.0808409385356486E-02
3R_23312731_SNP T C 0.09896 19 173 0.6956 8.0081054467822477E-01
3R_23312735_DEL T TTTC 0.09794 19 175 0.5513 6.8645067159329221E-01
3R_23312737_SNP C T 0.1585 26 138 0.006924 4.1772419059984602E-03
3R_23312740_SNP G A 0.1026 20 175 0.5289 6.0456304598870814E-01
3R_23312741_SNP T G 0.1058 20 169 0.4932 5.6357848249840181E-01
3R_23312758_SNP C G 0.1595 26 137 0.01534 7.5291536693247374E-03
3R_23313031_SNP T C 0.06667 13 182 0.6603 8.4773649038455134E-01
3R_23313042_SNP A G 0.1263 24 166 0.9587 8.7145528499953795E-01
3R_23313074_SNP G A 0.05155 10 184 0.8063 5.1097721376045824E-01
3R_23313172_SNP G A 0.4545 85 102 0.1068 2.0250591502380588E-01
3R_23313174_SNP A G 0.1813 35 158 0.6328 9.2072872878089329E-01
3R_23313224_SNP C T 0.08808 17 176 0.4133 5.6102125215833998E-01
3R_23313231_SNP T G 0.09278 18 176 0.5523 6.1708266060969530E-01
3R_23313241_SNP T C 0.2722 49 131 0.2796 2.3213436409661981E-01
3R_23313264_SNP A G 0.2032 38 149 0.2969 2.9231066948993678E-01
3R_23313266_SNP G A 0.05584 11 186 0.3531 3.8469898505383782E-01
3R_23313447_DEL G GTTG 0.0625 12 180 0.7146 9.5510282457621398E-01
3R_23313483_DEL G GGCCCCAGCC 0.07692 15 180 0.5448 8.0299426517251160E-01
3R_23313491_SNP A C 0.07143 12 156 0.5266 6.1342898640246402E-01
3R_23313515_SNP A G 0.162 29 150 0.2986 6.0447169833481462E-01
3R_23313735_INS CGGC C 0.06417 12 175 0.7135 9.7455665363680999E-01
3R_23313743_SNP G C 0.133 25 163 0.5189 8.6213461096538735E-01
3R_23313760_SNP G A 0.1237 23 163 0.4707 7.4628761283979006E-01
3R_23313801_SNP C T 0.0567 11 183 0.4322 4.8429609265099316E-01
3R_23313830_SNP G T 0.08021 15 172 0.8903 7.7316898476132623E-01
3R_23313955_SNP A G 0.1559 29 157 0.3992 6.6491818982762330E-01
3R_23314027_SNP G T 0.1685 31 153 0.3504 5.5376669519082622E-01
3R_23314122_SNP G A 0.1459 27 158 0.3447 4.9139432485453882E-01
3R_23314215_SNP G T 0.08763 17 177 0.4458 5.8558188572797221E-01
3R_23314394_SNP A T 0.1551 29 158 0.3634 4.9996250056403280E-01
3R_23314686_SNP G T 0.1 19 171 0.6861 9.1972692968394176E-01
3R_23314755_SNP A G 0.1858 34 149 0.2062 1.0806447702922961E-01
3R_23314757_SNP A C 0.1955 35 144 0.3149 1.3793395876335190E-01
3R_23314764_SNP C A 0.1768 32 149 0.8509 5.7532213886552097E-01
3R_23314770_SNP A T 0.1923 35 147 0.2177 1.0461232615657645E-01
3R_23314828_SNP A G 0.1489 28 160 0.6367 9.8851304476872470E-01
3R_23314849_SNP C T 0.1489 28 160 0.5592 9.4259383043986866E-01
3R_23315073_SNP T A 0.2865 53 132 0.7624 4.3263216056007403E-01
3R_23315077_SNP C A 0.2919 54 131 0.7998 4.4802404455936262E-01
3R_23315100_SNP G C 0.1217 23 166 0.9098 6.4955309670254513E-01
3R_23315133_SNP G A 0.1623 31 160 0.9206 8.8083945770903738E-01
3R_23315142_SNP C T 0.1406 27 165 0.8375 6.1945848941670967E-01
3R_23315157_SNP T C 0.1368 26 164 0.5586 3.7542472055172649E-01
3R_23315163_SNP A G 0.1406 27 165 0.6696 4.7491882207468905E-01
3R_23315393_SNP A C 0.1087 20 164 0.3439 4.9883016658101564E-01
3R_23315473_SNP C T 0.1297 24 161 0.6447 7.7847324899745118E-01
3R_23315487_SNP A G 0.1739 32 152 0.3967 5.0658631828559497E-01
3R_23315488_SNP T G 0.1371 24 151 0.5215 7.0158200613259514E-01
3R_23315508_SNP G A 0.1648 30 152 0.2228 2.7320600642571380E-01
3R_23315516_SNP A G 0.1304 24 160 0.7922 9.7660510523456734E-01
3R_23315517_SNP A G 0.1148 21 162 0.8114 9.5840965362661701E-01
3R_23315533_SNP C A 0.2889 52 128 0.1677 1.9003841521178666E-01
3R_23315576_SNP A T 0.2581 48 138 0.1441 1.4591312779892496E-01
3R_23315578_SNP C T 0.262 49 138 0.1589 1.8602691333439303E-01
3R_23315599_SNP C T 0.2649 49 136 0.1639 1.7888211860039249E-01
3R_23315616_SNP T A 0.2581 48 138 0.1715 1.7888653149189648E-01
3R_23315635_MNP ATGAG CATTT 0.2609 48 136 0.1619 1.6489251922314285E-01
3R_23315641_INS ACAAATCTT A 0.2567 48 139 0.1674 1.7259349856836048E-01
3R_23315645_SNP T A 0.2567 48 139 0.1674 1.7259349856836048E-01
3R_23315647_SNP A T 0.2459 45 138 0.203 1.9361972997292343E-01
3R_23315662_SNP C A 0.2527 47 139 0.2277 2.6106666246279731E-01
3R_23315667_SNP T A 0.2963 56 133 0.3782 4.7946307124437915E-01
3R_23315674_INS T TTACTGCT 0.2932 56 135 0.351 4.5265524345919783E-01
3R_23315693_SNP T G 0.2926 55 133 0.3494 4.0916167106951729E-01
3R_23315696_DEL T GCA 0.05851 11 177 0.6348 5.4741291840060013E-01
3R_23315705_SNP T C 0.1189 22 163 0.9103 8.3340325719215591E-01
3R_23315789_SNP A C 0.326 59 122 0.308 4.6950105322420543E-01
3R_23315823_SNP C A 0.3189 59 126 0.4985 4.4838991898175040E-01
3R_23315858_SNP A C 0.05128 10 185 0.7976 5.3054171326179944E-01
3R_23315867_SNP A G 0.05584 11 186 0.8721 5.6463846675721507E-01
3R_23315931_INS GATG G 0.3 51 119 0.05772 5.2040832261600889E-02
3R_23316184_INS TT T 0.05128 10 185 0.782 8.1311814424619533E-01
3R_23316186_SNP C T 0.06091 12 185 0.9921 9.0838959095801552E-01
3R_23316193_SNP A G 0.06091 12 185 0.9921 9.0838959095801552E-01
3R_23316230_DEL G GC 0.2995 56 131 0.3973 2.6686826293404364E-01
3R_23316265_SNP G C 0.383 72 116 0.7997 6.1487364287754320E-01
3R_23316271_SNP G A 0.25 47 141 0.3632 4.4087840301797887E-01
3R_23316273_SNP G A 0.385 72 115 0.5796 3.0839151809342458E-01
3R_23316282_SNP A G 0.05729 11 181 0.3587 5.5950435759762862E-01
3R_23316287_SNP T A 0.3641 67 117 0.6051 3.5756188756003859E-01
3R_23316290_DEL A AG 0.2872 54 134 0.6889 7.3061544694222513E-01
3R_23316304_SNP G A 0.08163 16 180 0.2636 2.3379290579929690E-01
3R_23316313_SNP T A 0.3422 64 123 0.4448 3.0489643597638827E-01
3R_23316338_SNP G T 0.3422 64 123 0.9577 7.8027867783109417E-01
3R_23316355_DEL C CC 0.06701 13 181 0.8902 4.5395663051754176E-01
3R_23316357_SNP G A 0.1968 37 151 0.9204 9.6927179849519651E-01
3R_23316368_SNP T C 0.3369 63 124 0.7751 9.3582555742961404E-01
3R_23316378_SNP G C 0.1047 20 171 0.6762 9.9164100224230634E-01
3R_23316386_SNP T C 0.05128 10 185 0.8908 9.1999178902860324E-01
3R_23316418_SNP G T 0.1237 24 170 0.9567 9.5425175623683678E-01
3R_23316467_SNP A C 0.1128 22 173 0.9481 5.5855686541624650E-01
3R_23316602_SNP C T 0.1337 25 162 0.09392 2.8487045999487842E-02
3R_23316603_SNP C T 0.1398 26 160 0.05308 1.7012343026847541E-02
3R_23316803_SNP A G 0.06011 11 172 0.0943 8.5430790953347269E-02
3R_23316816_SNP G T 0.3222 58 122 0.9907 9.1714614626350077E-01
3R_23316826_SNP A T 0.3242 59 123 0.8732 8.8786360364392070E-01
3R_23316839_SNP G C 0.3333 60 120 0.5181 5.4551580009700773E-01
3R_23316849_SNP C T 0.06186 12 182 0.3988 3.7210032194815001E-01
3R_23316853_SNP G A 0.3167 57 123 0.7016 6.7469878873645417E-01
3R_23316855_SNP G T 0.3224 59 124 0.9398 9.5124764838000175E-01
3R_23316863_SNP A T 0.3279 60 123 0.902 9.3940726391099993E-01
3R_23316898_SNP G T 0.2732 50 133 0.9266 9.2172155972276948E-01
3R_23316920_SNP T G 0.2011 37 147 0.773 8.5579617235337235E-01
3R_23316948_SNP T C 0.2394 45 143 0.6639 6.2747848034053755E-01
3R_23316951_SNP T C 0.2811 52 133 0.9678 9.9494876306842750E-01
3R_23316973_SNP A G 0.234 44 144 0.5993 5.6965885596965737E-01
3R_23316987_SNP A G 0.05612 11 185 0.9995 8.8667072217301934E-01
3R_23317013_SNP G A 0.05612 11 185 0.9995 8.8667072217301934E-01
3R_23317132_SNP A G 0.06701 13 181 0.5863 6.3623544710935898E-01
3R_23317549_SNP A C 0.05759 11 180 0.8049 9.5993967537551228E-01
3R_23317564_SNP A G 0.05759 11 180 0.83 9.3484533006570214E-01
3R_23317600_SNP A C 0.08629 17 180 0.1334 1.1305667722117030E-01
3R_23317684_SNP G A 0.06878 13 176 0.3206 3.3740176356979201E-01
3R_23317738_SNP A T 0.1658 31 156 0.1148 7.8998023344634322E-02
3R_23317890_SNP A T 0.0603 12 187 0.796 6.9937233937070520E-01
3R_23317915_SNP G T 0.3369 63 124 0.8378 7.0283461224504906E-01
3R_23317920_SNP C G 0.05584 11 186 0.4213 4.2243654249762230E-01
3R_23318038_INS A CAAAGCCAATTGG 0.2366 44 142 0.8059 8.1035384085652307E-01
3R_23318085_SNP G A 0.2419 45 141 0.7392 7.5066522753657838E-01
3R_23318136_SNP C T 0.4034 71 105 0.8078 8.6282913540538431E-01
3R_23318321_SNP T C 0.05612 11 185 0.4268 3.9550390564887217E-01
3R_23318344_SNP A C 0.1263 24 166 0.9906 8.2880503362188263E-01
3R_23318350_INS AATGCGTTGCAAAA A 0.0914 17 169 0.4959 5.9821116212544023E-01
3R_23318384_SNP A G 0.07254 14 179 0.677 8.0039594543327619E-01
3R_23318442_SNP G T 0.06061 12 186 0.7299 8.4961916559307793E-01
3R_23318449_SNP G A 0.2211 42 148 0.2623 1.8426453735837911E-01
3R_23318474_SNP C A 0.4566 79 94 0.7673 7.0136180432601192E-01
3R_23318477_DEL G GGA 0.05882 11 176 0.664 8.2541497038413048E-01
3R_23318499_SNP G C 0.06842 13 177 0.6662 8.4482360057049299E-01
3R_23318510_SNP A G 0.09043 17 171 0.6736 8.6196878343835448E-01
3R_23318513_SNP G T 0.09043 17 171 0.6025 6.8246697531609168E-01
3R_23318676_SNP C T 0.1224 24 172 0.03255 3.4815101529200358E-02
3R_23318679_SNP G C 0.1204 23 168 0.5119 5.5596058451956587E-01
3R_23318759_SNP C G 0.1263 24 166 0.8039 7.6659825532860038E-01
3R_23318818_SNP A T 0.4375 77 99 0.0783 1.1782973879703573E-01
3R_23318828_SNP A C 0.1229 22 157 0.7889 7.2762048558714765E-01
3R_23318856_SNP G C 0.1554 30 163 0.1678 2.2342744662004232E-01
3R_23318921_SNP C G 0.08421 16 174 0.6953 7.3759997032563618E-01
3R_23318971_SNP C A 0.09744 19 176 0.0576 4.1900315760806515E-02
3R_23318978_SNP G A 0.09744 19 176 0.1144 8.7117368421743890E-02
3R_23319168_SNP T C 0.08808 17 176 0.7246 8.9529336905510815E-01
3R_23319171_SNP T A 0.0914 17 169 0.6231 6.6648457722025800E-01
3R_23319201_SNP T G 0.07853 15 176 0.8042 9.7415231196283181E-01
3R_23319286_SNP A C 0.07853 15 176 0.9994 7.3356055124840580E-01
3R_23319401_SNP T C 0.4505 82 100 0.647 6.9713923780986398E-01
3R_23319422_SNP T C 0.3439 65 124 0.1294 1.6873587259986245E-01
3R_23319443_SNP T C 0.4505 82 100 0.8914 9.1111559224908667E-01
3R_23319469_DEL T TA 0.1702 32 156 0.2029 3.1339472877162255E-01
3R_23319478_SNP A G 0.4385 82 105 0.08855 2.0711894000934394E-01
3R_23319481_SNP A C 0.1832 35 156 0.1599 1.7017636652316115E-01
3R_23319497_SNP T C 0.2473 46 140 0.05114 6.2930998249165690E-02
3R_23319565_DEL C CC 0.3933 70 108 0.09989 1.7167387374689136E-01
3R_23319598_SNP C G 0.3056 55 125 0.5422 7.7837253211395763E-01
3R_23319835_SNP A C 0.1087 20 164 0.4742 7.3569458028351575E-01
3R_23319927_SNP A T 0.06383 12 176 0.8648 9.8901444413414386E-01
3R_23319977_SNP A C 0.4754 87 96 0.3748 3.9862353237099968E-01
3R_23319989_SNP A G 0.4699 86 97 0.5718 6.3106969383671951E-01
3R_23320004_SNP C A 0.1568 29 156 0.5026 5.1510229013707720E-01
3R_23320050_SNP C T 0.1809 34 154 0.09933 1.0171523022996121E-01
3R_23320073_SNP T C 0.4144 75 106 0.06794 9.4131009261874454E-02
3R_23320101_SNP T C 0.1337 23 149 0.4197 6.3634076465745204E-01
3R_23320228_INS TT T 0.08081 16 182 0.5355 5.2690332310046273E-01
3R_23320230_SNP T G 0.08122 16 181 0.5299 5.1783707457518335E-01
3R_23320246_SNP A G 0.1436 27 161 0.3219 4.0022870870023342E-01
3R_23320311_SNP C T 0.139 26 161 0.4225 5.1809259454029033E-01
3R_23320323_SNP A C 0.1146 22 170 0.3616 5.1335411345937598E-01
3R_23320330_SNP A T 0.1088 21 172 0.4562 6.4283010666554730E-01
3R_23320369_SNP C T 0.06633 13 183 0.2325 3.0663406404189486E-01
3R_23320566_SNP A G 0.08122 16 181 0.3798 4.9574110712754116E-01
3R_23320640_SNP T G 0.08466 16 173 0.6118 6.2720757373905855E-01
3R_23320682_SNP G C 0.1111 21 168 0.2952 2.9796764402893150E-01
3R_23320986_SNP T A 0.3424 63 121 0.02863 2.1060396941303957E-02
3R_23321027_SNP A T 0.3202 57 121 0.01734 1.0022824298231108E-02
3R_23321121_SNP A G 0.08947 17 173 0.2461 2.0555414746614564E-01
3R_23321143_SNP A C 0.3128 56 123 0.05023 2.7832188346155542E-02
3R_23321310_SNP C T 0.1568 29 156 0.2569 1.8582974659996587E-01
3R_23321366_SNP C G 0.125 24 168 0.2146 2.0931158533575189E-01
3R_23321423_SNP T C 0.1311 24 159 0.2058 1.5287830457134977E-01
3R_23321690_SNP T C 0.1809 34 154 0.9672 7.3355071269236416E-01
3R_23321813_SNP A G 0.07653 15 181 0.2358 2.9515554516404952E-01
3R_23321875_SNP T C 0.05051 10 188 0.1913 2.0026297189315134E-01
3R_23321926_SNP C T 0.2737 49 130 0.3403 4.3997331804040651E-01
3R_23321958_SNP A G 0.07568 14 171 0.3872 4.6409466438637381E-01
3R_23321962_SNP G A 0.2333 42 138 0.3057 4.4755774834572781E-01
3R_23321995_SNP G A 0.05528 11 188 0.3079 3.8310782700180890E-01
3R_23321997_SNP C T 0.1944 35 145 0.4835 6.6905191705747358E-01
3R_23322096_SNP G T 0.1164 22 167 0.2317 3.6835329321889254E-01
3R_23322286_SNP C G 0.08629 17 180 0.2875 3.4748193796928606E-01
3R_23322347_SNP T A 0.08163 16 180 0.3616 4.7040742500642030E-01
3R_23322348_SNP G C 0.08205 16 179 0.3552 4.6198229152097525E-01
3R_23322352_SNP C T 0.08205 16 179 0.3643 4.7398838426523315E-01
3R_23322638_INS GGACGAGGACGAG G 0.09942 17 154 0.467 4.1448101738865195E-01
3R_23322827_INS T TTCTGCTCT 0.2011 36 143 0.6344 6.2488427775335031E-01
3R_23323044_SNP G C 0.4216 78 107 0.3325 4.7036301152795246E-01
3R_23323045_SNP C G 0.4216 78 107 0.3297 3.9937789475943408E-01
3R_23323059_SNP G C 0.1371 27 170 0.001209 1.1212391718789629E-03
3R_23323088_SNP G A 0.1106 22 177 0.5164 4.8016103518145814E-01
3R_23323089_SNP A T 0.2181 41 147 0.2329 3.2725757691670898E-01
3R_23323189_SNP C A 0.2097 39 147 0.08259 1.1445290259887475E-01
3R_23323191_SNP A G 0.07772 15 178 0.8961 9.5979796277533058E-01
3R_23323244_SNP C G 0.06122 12 184 0.3827 4.9129511654630809E-01
3R_23323254_SNP G A 0.1559 29 157 0.0128 6.7293587557618493E-03
3R_23323268_SNP G A 0.05789 11 179 0.0004807 4.9684270281411631E-04
3R_23323277_SNP G A 0.08511 16 172 0.0006513 2.1649322110952590E-04
3R_23323287_SNP A C 0.08247 16 178 9.928e-05 2.3383952316478130E-05
3R_23323313_SNP G A 0.2 37 148 0.06778 4.2369809116396755E-02
3R_23323403_SNP A C 0.1684 32 158 0.00532 3.8152972645713601E-03
3R_23323429_SNP T C 0.0603 12 187 0.796 6.9937233937070520E-01
3R_23323470_SNP A C 0.3369 63 124 0.4398 3.4791839737211183E-01
3R_23323547_SNP C T 0.09524 18 171 0.1936 3.8185627420198753E-01
3R_23323575_SNP A C 0.4659 82 94 0.2086 5.8404943276531208E-02
3R_23323604_SNP T C 0.06349 12 177 0.2952 5.4279917138769240E-01
3R_23323863_SNP C T 0.06 12 188 0.9434 8.9035716430144185E-01
3R_23324037_SNP C G 0.1392 27 167 0.07939 7.6318427375585959E-02
3R_23324259_INS C CA 0.3353 57 113 0.5805 7.4646002079531626E-01
3R_23324278_SNP G A 0.07812 15 177 0.6055 8.2391189044618751E-01
3R_23324336_SNP C A 0.09574 18 170 0.4549 4.2435611073266422E-01
3R_23324433_SNP G A 0.05376 10 176 0.09964 1.6373580623197415E-01
3R_23324447_SNP A T 0.1854 33 145 0.8562 9.3532848614728936E-01
3R_23324466_SNP A T 0.05759 11 180 0.7327 6.1096633149530732E-01
3R_23324473_DEL T TATCA 0.08421 16 174 0.9812 8.8987360583505115E-01
3R_23324568_SNP G A 0.3048 57 130 0.8126 8.9568979851958830E-01
3R_23324596_SNP C A 0.08163 16 180 0.311 1.9261453029238196E-01
3R_23324597_SNP G C 0.08122 16 181 0.3153 1.9601319157989783E-01
3R_23324616_SNP G A 0.05102 10 186 0.6166 4.2381113741734733E-01
3R_23324617_SNP T G 0.05128 10 185 0.7211 4.6556325877081628E-01
3R_23324649_SNP A C 0.2474 47 143 0.8713 8.5134209442358455E-01
3R_23324714_SNP T G 0.442 80 101 0.376 3.2825278731691565E-01
3R_23324815_SNP A G 0.05699 11 182 0.4767 5.2879588605582240E-01
3R_23324832_SNP C G 0.06154 12 183 0.4109 4.6871649735594612E-01
3R_23324885_SNP T A 0.0567 11 183 0.3928 4.4614557582871861E-01
3R_23324970_SNP A G 0.3955 70 107 0.2455 2.6265392359568362E-01
3R_23324989_SNP T G 0.4211 72 99 0.1996 1.9449874491364993E-01
3R_23324993_SNP A G 0.4059 69 101 0.2903 2.8803600738593049E-01
3R_23325301_SNP C T 0.08421 16 174 0.3399 3.2105164828280031E-01
3R_23325332_SNP C T 0.4246 76 103 0.8819 7.6477673073796204E-01
3R_23325336_SNP T C 0.4462 83 103 0.6166 8.5970380580783279E-01
3R_23325375_SNP A G 0.05236 10 181 0.5774 6.1962111005171583E-01
3R_23325408_SNP G T 0.2541 46 135 0.6875 6.3324088937527301E-01
3R_23325457_SNP A T 0.05618 10 168 0.6876 7.8072098091557840E-01
3R_23325494_SNP G T 0.337 62 122 0.801 8.1512849963354661E-01
3R_23325539_SNP T C 0.09896 19 173 0.491 6.3788252534005307E-01
3R_23325543_SNP A G 0.09574 18 170 0.7006 8.7968289284044454E-01
3R_23325597_SNP A T 0.4576 81 96 0.5903 8.3789069000882299E-01
3R_23325606_SNP A G 0.07216 14 180 0.8968 9.5301127591370827E-01
3R_23325639_SNP G T 0.4494 80 98 0.8763 7.3049500199347372E-01
3R_23325711_SNP A C 0.4586 83 98 0.8323 7.3728362845505968E-01
3R_23325871_SNP G C 0.1198 23 169 0.5492 7.1587037629658457E-01
3R_23326089_SNP G T 0.107 20 167 0.469 5.7443703417619019E-01
3R_23326208_SNP G A 0.1271 23 158 0.7116 9.4469758507350221E-01
3R_23326574_SNP A T 0.2663 49 135 0.783 8.6619486230849074E-01
3R_23326629_SNP A T 0.07772 15 178 0.2229 2.3602478634230961E-01
3R_23326749_DEL A ACCAA 0.1183 22 164 0.6675 6.7375460751500549E-01
3R_23326896_SNP C T 0.2995 56 131 0.266 3.0085330349036121E-01
3R_23327058_DEL AA A 0.4491 75 92 0.6277 4.4595196411403193E-01
3R_23327072_SNP T A 0.07692 15 180 0.3262 2.8049392916998506E-01
3R_23327212_SNP A G 0.4674 86 98 0.194 2.1072520490073432E-01
3R_23327246_SNP T C 0.2485 41 124 0.9094 6.7734553181160595E-01
3R_23327300_SNP T G 0.4918 90 93 0.7776 4.8271978577486874E-01
3R_23327436_SNP C T 0.3978 74 112 0.2833 2.1205236627772672E-01
3R_23327472_DEL T TAT 0.104 18 155 0.6685 6.4071718070097106E-01
3R_23327567_SNP A T 0.06154 12 183 0.5174 6.3605055773214392E-01
3R_23327635_SNP C G 0.06186 12 182 0.3181 3.9486881401919660E-01
3R_23327693_SNP T G 0.07653 15 181 0.8038 5.5145753960371657E-01
3R_23327697_SNP A T 0.2554 47 137 0.4214 4.2409983616597702E-01
3R_23327731_SNP A T 0.1354 26 166 0.7548 9.6811246139533425E-01
3R_23327783_SNP A T 0.05076 10 187 0.9816 7.7890768452315418E-01
3R_23327858_SNP A C 0.1077 21 174 0.6425 6.7740127345239753E-01
3R_23327983_SNP G A 0.08718 17 178 0.7194 7.7782230970042643E-01
3R_23327995_SNP T C 0.08718 17 178 0.7738 8.0592514798897830E-01
3R_23328277_SNP G A 0.3261 60 124 0.5544 3.6302963269694988E-01
3R_23328323_SNP T G 0.06283 12 179 0.8955 9.1252888549724032E-01
3R_23328358_SNP C T 0.08021 15 172 0.4294 3.1534452094022836E-01
3R_23328368_DEL G GATTTGTT 0.05435 10 174 0.536 5.8021729055139737E-01
3R_23328485_SNP T G 0.09694 19 177 0.1107 1.1099754304547704E-01
3R_23328603_SNP A G 0.178 34 157 0.6041 5.9825542770381224E-01
3R_23328814_SNP G A 0.1684 32 158 0.3372 2.8579795839166022E-01
3R_23328863_SNP C A 0.2983 54 127 0.5702 4.1936784358192436E-01
3R_23328896_SNP T C 0.1202 22 161 0.6848 5.2259368298806130E-01
3R_23328898_SNP T A 0.1243 23 162 0.7485 5.3903425346631995E-01
3R_23328919_SNP G T 0.1148 21 162 0.6608 5.3873572421093763E-01
3R_23328972_SNP G A 0.09845 19 174 0.6616 8.3815535888160819E-01
3R_23328987_SNP G A 0.3757 68 113 0.8987 8.0656167752193308E-01
3R_23328989_SNP G T 0.4033 73 108 0.4869 3.7900598355882786E-01
3R_23328998_SNP A T 0.3966 71 108 0.4345 3.5175344618282922E-01
3R_23329005_SNP C T 0.08081 16 182 0.6974 8.4594338574489258E-01
3R_23329010_SNP A C 0.388 71 112 0.4095 3.1302795942594852E-01
3R_23329018_SNP T A 0.4972 90 91 0.7738 5.7824237021109837E-01
3R_23329020_SNP A T 0.373 69 116 0.8458 7.4498875412752552E-01
3R_23329031_SNP T G 0.3978 72 109 0.4773 3.6298395501603997E-01
3R_23329043_SNP T G 0.09137 18 179 0.4838 5.8875292984376659E-01
3R_23329054_INS TG T 0.5 88 88 0.7333 7.3658085667282291E-01
3R_23329078_SNP A T 0.09548 19 180 0.5511 7.0197342507692295E-01
3R_23329094_SNP T C 0.09091 18 180 0.4655 5.6933213108526060E-01
3R_23329095_DEL T TTACT 0.09091 18 180 0.4655 5.6933213108526060E-01
3R_23329100_INS T TTAAGTTT 0.1042 20 172 0.7748 6.2993646465627884E-01
3R_23329119_SNP A C 0.08543 17 182 0.6228 7.7752782218288674E-01
3R_23329136_SNP C G 0.3656 68 118 0.7945 8.2985255992633533E-01
3R_23329139_SNP A G 0.3622 67 118 0.7531 7.3942459671260174E-01
3R_23329145_SNP T A 0.3155 59 128 0.668 6.7745336117881894E-01
3R_23329170_SNP C T 0.09424 18 173 0.6858 6.9168576034064455E-01
3R_23329350_INS C CGGCAG 0.4633 82 95 0.1531 1.6381545510385376E-01
3R_23329352_INS T TGCA 0.4607 82 96 0.1605 2.2954093530203035E-01
3R_23329369_SNP A T 0.07937 15 174 0.6575 6.7662920445091890E-01
3R_23329373_SNP A G 0.2663 49 135 0.4002 4.1157058903094357E-01
3R_23329505_SNP G A 0.1739 32 152 0.6833 8.4763910131153608E-01
3R_23329524_SNP G A 0.3027 56 129 0.09546 4.9410471652768753E-02
3R_23329588_SNP A C 0.1135 21 164 0.9208 9.1388698311925864E-01
3R_23329594_SNP C T 0.4167 75 105 0.8024 7.6797025058716883E-01
3R_23329611_SNP G C 0.2579 49 141 0.2565 1.7373859410652182E-01
3R_23329646_SNP A T 0.1075 20 166 0.9878 9.8674427008330190E-01
3R_23329732_SNP T C 0.114 22 171 0.729 7.9499781161266325E-01
3R_23329768_SNP G A 0.05584 11 186 0.9948 7.9665956669782090E-01
3R_23329821_SNP T C 0.1082 21 173 0.9977 9.9258176101736528E-01
3R_23329827_SNP A T 0.4862 88 93 0.7147 6.8531298768478321E-01
3R_23329833_SNP G C 0.05076 10 187 0.9765 6.4956647801797729E-01
3R_23329902_SNP A T 0.1571 30 161 0.8507 9.3407762291195828E-01
3R_23330040_SNP T C 0.3135 58 127 0.7972 6.5389933424925406E-01
3R_23330045_SNP A G 0.3245 61 127 0.1821 9.4453484570870549E-02
3R_23330064_SNP G C 0.4324 80 105 0.4422 2.8381323400728187E-01
3R_23330122_SNP T G 0.4811 89 96 0.5245 4.3438564456026074E-01
3R_23330127_SNP G A 0.2299 43 144 0.9858 8.4468776994393280E-01
3R_23330129_SNP G C 0.2486 45 136 0.6516 7.2017117241558237E-01
3R_23330146_SNP T C 0.05556 11 187 0.4401 4.5985412050396979E-01
3R_23330149_SNP A T 0.2674 50 137 0.3122 3.0594733409526953E-01
3R_23330167_SNP C G 0.05641 11 184 0.4367 4.5523808290927259E-01
3R_23330261_SNP A C 0.1989 37 149 0.9427 9.9209385819318674E-01
3R_23330324_SNP G A 0.4551 81 97 0.9084 9.6656642797051306E-01
3R_23330415_SNP T G 0.4246 76 103 0.4913 3.9323734839227475E-01
3R_23330433_SNP G A 0.1813 35 158 0.1523 9.1913951213364764E-02
3R_23330555_SNP C T 0.2698 51 138 0.08692 9.7830302492500243E-02
3R_23330672_SNP T G 0.1146 22 170 0.9599 8.9588337824249831E-01
3R_23330857_SNP A G 0.1158 22 168 0.3428 4.3769396984404130E-01
3R_23330878_SNP G A 0.4011 73 109 0.4306 4.7716121719958937E-01
3R_23330981_SNP G A 0.1622 30 155 0.1362 3.5238197851688891E-01
3R_23330984_SNP A G 0.1649 31 157 0.119 1.6071779849332846E-01
3R_23330990_SNP T C 0.1543 29 159 0.1428 2.0778935076724470E-01
3R_23331318_SNP G C 0.4481 82 101 0.6499 6.8437607800367095E-01
3R_23331383_SNP G A 0.4586 83 98 0.5582 5.0801319116728005E-01
3R_23331858_SNP G C 0.4153 76 107 0.5852 6.5582127235409549E-01
3R_23331860_SNP T C 0.07653 15 181 0.003745 5.3568402152762429E-03
3R_23331866_SNP T C 0.07653 15 181 0.00594 1.0294390315565212E-02
3R_23331867_SNP A G 0.07692 15 180 0.003815 6.8719846359652434E-03
3R_23331909_SNP A T 0.306 56 127 0.1375 2.0797536530219851E-01
3R_23331914_SNP A G 0.3405 63 122 0.6822 6.9442477459589869E-01
3R_23331920_SNP G T 0.3405 63 122 0.678 6.9214083025220163E-01
3R_23331933_DEL A AGTCCAAC 0.2353 44 143 0.2002 1.6052812474001954E-01
3R_23331946_SNP A C 0.3503 62 115 0.6538 6.0405242032692874E-01
3R_23331962_SNP C T 0.2419 45 141 0.1716 1.3048903508609744E-01
3R_23331989_SNP C T 0.07071 14 184 0.9055 9.9771645897779349E-01
3R_23332008_SNP C T 0.07107 14 183 0.9003 9.6764128719525622E-01
3R_23332013_SNP T A 0.06633 13 183 0.7149 8.0262833766088093E-01
3R_23332060_DEL C CTTTGGTCAGCTCAGCTAATAGGTACTAAA 0.2406 45 142 0.1453 1.2174188570986777E-01
3R_23332094_SNP G T 0.3516 64 118 0.1785 1.7694739027804673E-01
3R_23332101_MNP AAA GGT 0.3457 65 123 0.1794 1.3400926628063758E-01
3R_23332141_SNP C A 0.212 39 145 0.4285 4.5993562487436068E-01
3R_23332189_SNP C G 0.2781 52 135 0.3427 6.5213396558633674E-01
3R_23332196_SNP A G 0.1099 21 170 0.6741 4.6632446898360891E-01
3R_23332202_SNP G C 0.3352 61 121 0.3115 2.0485638977745368E-01
3R_23332356_SNP G C 0.3262 61 126 0.2111 1.6923473230692421E-01
3R_23332418_SNP T G 0.1832 35 156 0.3227 3.6524980407931906E-01
3R_23332426_SNP A T 0.2103 41 154 0.5907 7.1365847366240054E-01
3R_23332511_SNP C T 0.1711 32 155 0.8538 9.1360736940666754E-01
3R_23332516_SNP A G 0.08511 16 172 0.6466 6.0523647757281984E-01
3R_23332639_SNP T C 0.3696 68 116 0.3892 2.3630464045179367E-01
3R_23332647_SNP A G 0.3222 58 122 0.4215 3.0492688567016246E-01
3R_23332693_SNP G A 0.1497 28 159 0.155 2.2670371973843650E-01
3R_23332781_SNP A G 0.4633 82 95 0.284 2.6869901828237819E-01
3R_23332789_SNP A G 0.1111 21 168 0.7131 5.8962307441392336E-01
3R_23332817_SNP T G 0.3261 60 124 0.2388 2.4127684819001027E-01
3R_23332835_SNP G C 0.2419 45 141 0.4104 7.3326926317391339E-01
3R_23332880_SNP A C 0.05051 10 188 0.6864 5.2179939991321900E-01
3R_23332936_SNP A C 0.06701 13 181 0.2146 1.7765706653545954E-01
3R_23333221_SNP C T 0.1907 37 157 0.4373 3.9046258971407954E-01
3R_23333243_SNP A T 0.1856 36 158 0.5602 5.1838476172057357E-01
3R_23333314_SNP T C 0.2995 56 131 0.8053 6.5469326415864959E-01
3R_23333413_SNP A C 0.2378 44 141 0.9825 7.8315327097895082E-01
3R_23333566_SNP A T 0.0603 12 187 0.796 6.9937233937070520E-01
3R_23333735_DEL T TGAGAGCA 0.3815 66 107 0.9566 8.2047821690669331E-01
3R_23333758_SNP A T 0.3957 74 113 0.6869 6.2065443848449986E-01
3R_23333863_SNP A G 0.232 42 139 0.3636 2.7753902848227963E-01
3R_23333884_SNP T A 0.1022 19 167 0.2816 3.8240158310703010E-01
3R_23333885_SNP G T 0.1016 19 168 0.2892 4.0073890289777170E-01
3R_23333923_SNP A G 0.05102 10 186 0.9889 9.7424890083595528E-01
3R_23333935_SNP C T 0.3681 67 115 0.5563 3.8750395834606921E-01
3R_23333941_SNP G C 0.328 61 125 0.456 3.6027010125288872E-01
3R_23333978_SNP A C 0.05584 11 186 0.7014 6.3074752070263029E-01
3R_23334033_SNP T C 0.06806 13 178 0.000327 4.5050406109214513E-04
3R_23334401_SNP G A 0.1389 25 155 0.6732 6.7702761709469383E-01
3R_23334416_SNP G A 0.4162 77 108 0.5119 3.2903469407877561E-01
3R_23334425_SNP G A 0.1444 26 154 0.6119 5.7523552684754398E-01
3R_23334431_SNP T A 0.4118 77 110 0.5976 3.8273934265221821E-01
3R_23334451_SNP T C 0.1858 34 149 0.8476 7.3553351542675005E-01
3R_23334494_SNP G A 0.3497 64 119 0.2974 1.6255884158464817E-01
3R_23334499_SNP C T 0.3533 65 119 0.3377 1.9130091045057440E-01
3R_23334505_SNP T C 0.4556 82 98 0.6512 4.3396702817244814E-01
3R_23334540_SNP T G 0.4432 82 103 0.4402 2.9906870165833477E-01
3R_23334558_SNP A T 0.07254 14 179 0.9012 9.5770204005225945E-01
3R_23334768_SNP T G 0.1694 31 152 0.04442 3.8805196509684461E-02
3R_23334800_SNP G C 0.1868 34 148 0.3519 2.9173639679299235E-01
3R_23334910_SNP A G 0.2316 44 146 0.8483 8.9823249745337963E-01
3R_23335094_SNP C T 0.4302 77 102 0.06768 6.7875513813065960E-02
3R_23335105_SNP G C 0.4056 73 107 0.08334 8.3105829657337912E-02
3R_23335112_SNP G A 0.4066 74 108 0.08693 8.9530543330090140E-02
3R_23335395_SNP G A 0.05051 10 188 0.6774 5.3121269791053338E-01
3R_23335434_SNP A T 0.1295 25 168 0.2833 5.4739853641820624E-01
3R_23335448_SNP A T 0.4 74 111 0.3268 2.6760580762136599E-01
3R_23335464_SNP C A 0.4211 80 110 0.286 3.2062959228173538E-01
3R_23335476_SNP A C 0.1066 21 176 0.541 6.1540027350649029E-01
3R_23335486_DEL C TCTATATCCTCCATA 0.107 20 167 0.4164 3.2919672582592718E-01
3R_23335516_SNP G T 0.1283 24 163 0.123 3.1147217032878494E-01
3R_23335558_SNP C T 0.2181 41 147 0.7361 9.0372299845100679E-01
3R_23335726_SNP T C 0.3132 57 125 0.3689 2.1062484981289231E-01
3R_23335788_SNP A G 0.2873 52 129 0.8035 7.1230097983938701E-01
3R_23335824_SNP G A 0.4044 74 109 0.1406 6.5103516134619996E-02
3R_23335837_SNP A G 0.442 80 101 0.2604 2.4609320914075572E-01
3R_23335839_SNP A T 0.4451 81 101 0.275 2.0278261734746006E-01
3R_23335860_SNP G T 0.4457 78 97 0.1823 1.2819896086880600E-01
3R_23335871_DEL T TAA 0.05789 11 179 0.9741 7.8096495925237608E-01
3R_23335884_SNP T A 0.2905 52 127 0.5694 4.2580064827461461E-01
3R_23335920_SNP G A 0.1615 31 161 0.5669 5.8850997310271258E-01
3R_23335935_SNP G A 0.07447 14 174 0.7454 8.2544274757404756E-01
3R_23335936_SNP T G 0.1579 30 160 0.534 6.0424857313156921E-01
3R_23335937_SNP C T 0.3375 54 106 0.2943 1.9215289084756737E-01
3R_23335938_SNP G A 0.3871 72 114 0.1946 1.6276117271784196E-01
3R_23335951_SNP A G 0.2162 40 145 0.4392 3.8588764964293765E-01
3R_23335962_DEL A ATCCAATTA 0.123 23 164 0.3161 4.0456691357100361E-01
3R_23335980_SNP A G 0.2065 38 146 0.4584 4.1049291535590959E-01
3R_23336365_SNP A G 0.1129 21 165 0.134 1.5688885987849233E-01
3R_23336574_SNP C T 0.07027 13 172 0.3514 3.5339636599891422E-01
3R_23336581_SNP T C 0.06989 13 173 0.2623 2.7934743172652021E-01
3R_23336693_SNP C G 0.05155 10 184 0.2078 2.1959417412012050E-01
3R_23336846_SNP T G 0.1337 25 162 0.8816 8.9171606890443011E-01
3R_23336940_SNP T G 0.2258 42 144 0.03374 2.8690194691047333E-02
3R_23337000_SNP T C 0.2381 45 144 0.1846 1.6720542763033563E-01
3R_23337026_DEL C CAATTTGCTCGTGTGCCGCGGACGTTCATCAATTT 0.07071 14 184 0.01709 2.5411347227572226E-03
3R_23337158_SNP A G 0.2514 46 137 0.9385 9.9182913699205699E-01
3R_23337159_SNP A G 0.25 46 138 0.9919 9.2102018480940084E-01
3R_23337204_SNP A C 0.2406 45 142 0.8539 7.9203059574548740E-01
3R_23337220_SNP C T 0.4176 76 106 0.8847 8.0246186306777112E-01
3R_23337223_SNP A C 0.2935 54 130 0.8987 9.8361992462707826E-01
3R_23337266_SNP A C 0.1224 24 172 0.3145 4.7229101635085891E-01
3R_23337361_SNP A C 0.08718 17 178 0.2301 2.6966634349551832E-01
3R_23337364_SNP G C 0.07732 15 179 0.4089 4.4228264844825227E-01
3R_23337394_SNP T G 0.2181 41 147 0.4657 6.2927489796187741E-01
3R_23337482_SNP T C 0.3696 68 116 0.9631 9.7924778327019424E-01
3R_23337486_SNP C A 0.3661 67 116 0.9397 9.7745062444228514E-01
3R_23337496_SNP C A 0.2216 41 144 0.1238 9.8138729163541050E-02
3R_23337517_SNP C T 0.2204 41 145 0.1258 9.0110968017958037E-02
3R_23337536_SNP A G 0.1649 32 162 0.6326 6.7196211497451941E-01
3R_23337573_SNP G T 0.1192 23 170 0.5762 5.3771632754241128E-01
3R_23337614_SNP A T 0.3519 57 105 0.8573 8.6062339735625304E-01
3R_23337673_SNP T C 0.1685 31 153 0.09767 1.1120014724841409E-01
3R_23337944_SNP G A 0.1015 20 177 0.06229 5.1193590192080973E-02
3R_23337985_SNP T C 0.1183 22 164 0.03119 1.0681825753279950E-02
3R_23338145_SNP A G 0.2663 49 135 0.5043 5.7522863493146958E-01
3R_23338173_SNP C T 0.4 70 105 0.3014 4.1655841362895718E-01
3R_23338204_SNP C T 0.4033 73 108 0.9958 7.9904411285602162E-01
3R_23338233_SNP T C 0.2222 42 147 0.6546 3.8340167946729253E-01
3R_23338359_SNP A C 0.07143 14 182 0.7713 5.7953442231413455E-01
3R_23338445_INS CTGGGAA C 0.0838 15 164 0.435 4.7445801356418027E-01
3R_23338469_SNP A C 0.2151 40 146 0.1323 9.9526211225269612E-02
3R_23338588_SNP C G 0.2812 54 138 0.1598 1.2317583968408374E-01
3R_23338647_SNP C T 0.25 47 141 0.5947 4.9545282866825335E-01
3R_23338657_SNP A C 0.3511 66 122 0.2018 1.3833906763458981E-01
3R_23338694_SNP A G 0.2406 45 142 0.4925 4.0819775305004646E-01
3R_23338740_SNP G A 0.05051 10 188 0.14 1.7068840460486090E-01
3R_23338745_SNP A T 0.2333 42 138 0.4118 3.0864784239630649E-01
3R_23338769_SNP C T 0.05641 11 184 0.1865 2.1210082871235891E-01
3R_23338836_SNP G A 0.4914 86 89 0.1811 1.0098776414201616E-01
3R_23338855_SNP A G 0.07853 15 176 0.03809 2.1554040723545116E-02
3R_23338860_SNP T C 0.3598 68 121 0.1816 1.6205125019002586E-01
3R_23338954_SNP C T 0.3005 55 128 0.7953 8.6118503741459118E-01
3R_23339015_SNP A G 0.4444 80 100 0.1412 1.1700862795094369E-01
3R_23339030_INS AC A 0.06218 12 181 0.8245 8.7283925055364475E-01
3R_23339032_DEL A ATCGGGTTGGTG 0.05699 11 182 0.9263 7.6908700397696039E-01
3R_23339038_SNP C T 0.1705 30 146 0.2376 2.4682762106914491E-01
3R_23339078_SNP C T 0.2727 51 136 0.6063 5.0373898206749890E-01
3R_23339343_SNP C A 0.1467 27 157 0.2744 1.9240892402841980E-01
3R_23339352_SNP T G 0.06701 13 181 0.7527 5.6830212767346522E-01
3R_23339428_SNP T C 0.3892 72 113 0.4983 3.1031025021784420E-01
3R_23339435_SNP T A 0.09137 18 179 0.07434 7.3190661742505062E-02
3R_23339483_SNP A G 0.09091 18 180 0.2198 2.0202838446936877E-01
3R_23339623_SNP A G 0.3017 54 125 0.8317 8.5705887128646696E-01
3R_23339689_SNP T C 0.1082 21 173 0.968 6.9874650317426523E-01
3R_23339779_SNP G A 0.3978 74 112 0.7867 9.4445842685995474E-01
3R_23339921_SNP A G 0.2 37 148 0.6232 4.5805183207989808E-01
3R_23339978_SNP T G 0.3351 63 125 0.605 6.3952146464973059E-01
3R_23340053_SNP T C 0.05076 10 187 0.9695 9.7553823799220796E-01
3R_23340273_SNP A C 0.05584 11 186 0.02448 1.4381209830515251E-02
3R_23340299_SNP G C 0.4365 79 102 0.5086 4.4705559754756974E-01
3R_23340313_SNP A C 0.4372 80 103 0.5443 5.0918388495964462E-01
3R_23340320_SNP T C 0.0625 12 180 0.04037 2.5383256822849663E-02
3R_23340328_SNP A T 0.4451 81 101 0.4262 3.6424971128479122E-01
3R_23340332_SNP A G 0.4494 80 98 0.5298 5.7342913414204499E-01
3R_23340356_SNP T C 0.4598 80 94 0.6229 5.3742808000193476E-01
3R_23340364_SNP T G 0.4302 77 102 0.5378 5.0238028212810981E-01
3R_23340369_SNP A C 0.4586 83 98 0.7482 7.7226664006977019E-01
3R_23340387_SNP A C 0.4728 87 97 0.9092 9.4777095424872071E-01
3R_23340411_INS T TT 0.4785 89 97 0.3625 3.0895896434952586E-01
3R_23340424_SNP G A 0.4783 88 96 0.4148 3.9329642360520878E-01
3R_23340472_SNP T C 0.4556 82 98 0.7925 6.7973790848428872E-01
3R_23340489_SNP G A 0.4667 84 96 0.631 5.0708797446836518E-01
3R_23340497_SNP T C 0.5 92 92 0.979 9.7411925785944076E-01
3R_23340518_SNP A G 0.09474 18 172 0.09576 6.3893755205625929E-02
3R_23340541_SNP T C 0.1244 24 169 0.4896 4.9319704361556505E-01
3R_23340741_SNP C T 0.1257 24 167 0.2038 4.5675488113440621E-01
3R_23340806_SNP T G 0.08947 17 173 0.1618 1.5432715480119297E-01
3R_23340872_SNP G A 0.08205 16 179 0.3733 3.9956455780993960E-01
3R_23341379_INS C CGTCAGTAGCCGAC 0.3125 55 121 0.4069 3.5740239883622116E-01
3R_23341464_SNP G A 0.4775 85 93 0.7657 7.4425672579892788E-01
3R_23341472_SNP C G 0.08718 17 178 0.7512 8.3385867684125148E-01
3R_23341602_SNP A T 0.1311 24 159 0.09159 7.8275121158172187E-02
3R_23341616_SNP G T 0.3988 69 104 0.2486 2.1677316562838089E-01
3R_23341620_SNP C T 0.2404 44 139 0.289 2.0700597317866565E-01
3R_23341621_SNP A T 0.3989 73 110 0.3981 4.4520547273203803E-01
3R_23341626_SNP G T 0.4083 69 100 0.09158 1.2214352172336762E-01
3R_23341630_SNP G C 0.4128 71 101 0.07475 8.9399081781912138E-02
3R_23341632_SNP T C 0.4244 73 99 0.2628 2.0041124804331323E-01
3R_23341644_SNP T G 0.3879 64 101 0.4709 3.8020918814213633E-01
3R_23341648_SNP T G 0.4195 73 101 0.3292 2.9722312229304049E-01
3R_23341651_SNP T C 0.3506 61 113 0.4338 3.2550748685992525E-01
3R_23341681_SNP A T 0.1604 30 157 0.3458 2.7714700596804154E-01
3R_23341699_SNP C T 0.2903 54 132 0.6683 6.7130941871525152E-01
3R_23341705_SNP G A 0.2703 50 135 0.5329 5.0114348505398132E-01
3R_23341720_SNP G C 0.2541 47 138 0.4634 5.9277784295271796E-01
3R_23341743_SNP C G 0.05 10 190 0.3328 4.5451769456392555E-01
3R_23341818_SNP T C 0.2692 49 133 0.4897 5.6246756751826710E-01
3R_23341906_SNP C T 0.2818 51 130 0.5753 4.9608292177852342E-01
3R_23341953_SNP T C 0.05025 10 189 0.3988 4.9579773358184087E-01
3R_23341984_SNP G A 0.3989 71 107 0.7054 5.3328524171118075E-01
3R_23341990_SNP A G 0.3443 63 120 0.8692 6.1889990774046200E-01
3R_23341998_SNP T C 0.05 10 190 0.3328 4.5451769456392555E-01
3R_23342005_SNP G C 0.3716 68 115 0.561 5.7575468007335207E-01
3R_23342014_SNP A G 0.3616 64 113 0.4745 4.6595387629510610E-01
3R_23342062_SNP T C 0.212 39 145 0.6956 8.0554567962881996E-01
3R_23342188_SNP T C 0.2903 54 132 0.4278 3.1475310868546824E-01
3R_23342203_SNP T C 0.3804 70 114 0.8832 6.9096462272181358E-01
3R_23342212_SNP T C 0.05 10 190 0.3328 4.5451769456392555E-01
3R_23342214_SNP G T 0.065 13 187 0.7281 6.6658631721954542E-01
3R_23342218_SNP G A 0.3804 70 114 0.8635 6.5917703776766756E-01
3R_23342339_SNP C T 0.1503 29 164 0.8188 7.9688220839152069E-01
3R_23342352_SNP G A 0.2811 52 133 0.6348 5.2195339341453539E-01
3R_23342407_SNP C G 0.2418 44 138 0.4567 2.7118243873882286E-01
3R_23342438_SNP A C 0.125 24 168 0.3776 3.0272831153473534E-01
3R_23342439_SNP G C 0.125 24 168 0.3776 3.0272831153473534E-01
3R_23342447_SNP T G 0.05 10 190 0.3328 4.5451769456392555E-01
3R_23342493_SNP T G 0.05155 10 184 0.2459 3.2932142406041620E-01
3R_23342586_SNP C G 0.2391 44 140 0.7368 8.0941051162730815E-01
3R_23342601_SNP C T 0.05348 10 177 0.4994 5.1836272578684572E-01
3R_23342830_SNP G A 0.3989 71 107 0.3743 3.1512997772887741E-01
3R_23342966_SNP C T 0.133 25 163 0.814 9.1814293905983990E-01
3R_23342975_SNP C G 0.06599 13 184 0.02555 1.6986098718872755E-02
3R_23343191_SNP G A 0.2074 39 149 0.5863 3.3291994292678095E-01
3R_23343291_SNP A G 0.06736 13 180 0.4325 5.1020426203657920E-01
3R_23343295_SNP A G 0.4516 84 102 0.9292 8.1872164627398658E-01
3R_23343319_SNP C T 0.388 71 112 0.6873 7.1766577748744165E-01
3R_23343354_SNP T C 0.3478 64 120 0.4072 4.4295559194670242E-01
3R_23343525_SNP A G 0.06218 12 181 0.9387 8.1527777228974396E-01
3R_23343596_SNP C T 0.06091 12 185 0.7614 8.5836206297568562E-01
3R_23343703_DEL A ACGGGTTATGGGGCACATA 0.05 10 190 0.3328 4.5451769456392555E-01
3R_23343736_MNP AAAA TGGT 0.05051 10 188 0.3306 4.4945678492863339E-01
3R_23343776_SNP A G 0.05556 11 187 0.3437 5.0521862200607492E-01
3R_23343777_SNP A G 0.05 10 190 0.3328 4.5451769456392555E-01
3R_23343785_SNP G A 0.05 10 190 0.3328 4.5451769456392555E-01
3R_23343792_SNP T G 0.05 10 190 0.3328 4.5451769456392555E-01
3R_23343919_SNP C A 0.125 23 161 0.4446 8.5335290658367779E-01
3R_23343927_SNP C T 0.09677 18 168 0.4814 8.5495595407656499E-01
3R_23343953_SNP G C 0.4541 84 101 0.5944 3.9377767568357069E-01
3R_23344059_SNP T C 0.3978 74 112 0.3031 2.8043235645652831E-01
3R_23344079_SNP A C 0.4699 86 97 0.3454 5.4856235370298090E-01
3R_23344135_SNP G A 0.05528 11 188 0.4808 4.7436073318896510E-01
3R_23344269_SNP T C 0.2389 43 137 0.9427 7.1460179825919556E-01
3R_23344502_SNP C T 0.07653 15 181 0.05287 4.5167380625581302E-02
3R_23344528_SNP G A 0.06667 13 182 0.8009 7.2850097268263714E-01
3R_23344567_SNP A C 0.06701 13 181 0.01046 1.0141511709733481E-02
3R_23344580_INS TCCA T 0.08629 17 180 0.2939 2.8553419954058268E-01
3R_23344649_SNP A C 0.1042 20 172 0.193 6.8811943315522775E-02
3R_23344698_SNP A G 0.2928 53 128 0.3205 1.7266263065055576E-01
3R_23344705_SNP G A 0.08673 17 179 0.3098 2.9533306597053977E-01
3R_23344711_SNP G A 0.2857 52 130 0.894 6.3858812469939730E-01
3R_23344738_SNP C T 0.4462 83 103 0.706 5.2915433133035816E-01
3R_23344781_SNP A T 0.4516 84 102 0.9569 8.3630817339325580E-01
3R_23344785_SNP T C 0.4541 84 101 0.9792 8.5260158218096205E-01
3R_23344816_SNP A T 0.2406 45 142 0.9248 8.5749263653298746E-01
3R_23344820_SNP A G 0.2265 41 140 0.963 9.5458738801366394E-01
3R_23344850_SNP C T 0.1657 30 151 0.3109 1.8361226827205446E-01
3R_23344897_SNP G T 0.1789 34 156 0.7748 7.3117816350338183E-01
3R_23344930_SNP C T 0.4494 80 98 0.7376 4.9624184911889868E-01
3R_23344967_SNP T C 0.05263 10 180 0.03626 3.1302432620458231E-02
3R_23345039_SNP G C 0.1152 22 169 0.8884 7.5387579582680209E-01
3R_23345044_SNP T C 0.3616 64 113 0.2707 1.5046138119376373E-01
3R_23345117_SNP C G 0.2973 55 130 0.4004 2.7722881566950774E-01
3R_23345120_SNP G A 0.08247 16 178 0.1725 1.9296340246330101E-01
3R_23345136_SNP T G 0.3571 65 117 0.6664 5.2973906986848474E-01
3R_23345156_INS TT T 0.05759 11 180 0.7704 9.6655410637751182E-01
3R_23345184_SNP C A 0.1319 24 158 0.2122 2.4532335849826559E-01
3R_23345193_SNP T C 0.3708 66 112 0.4486 3.7595171780845738E-01
3R_23345211_DEL A ACCGCGGGGA 0.05155 10 184 0.5126 6.1868370926107918E-01
3R_23345218_SNP A G 0.189 31 133 0.3077 3.7336279709898956E-01
3R_23345263_SNP T G 0.2416 43 135 0.3763 5.9545635797844243E-01
3R_23345268_SNP C G 0.4111 74 106 0.4168 3.8690512945704880E-01
3R_23345270_SNP C A 0.4294 76 101 0.2837 1.6112179660936932E-01
3R_23345345_SNP G A 0.3607 66 117 0.2889 1.6617698177466322E-01
3R_23345353_SNP T C 0.1075 20 166 0.1033 1.2648870744817065E-01
3R_23345384_SNP C G 0.1366 25 158 0.1608 8.0954066615988862E-02
3R_23345533_SNP G A 0.1751 31 146 0.1823 1.7821576511388293E-01
3R_23345684_SNP C T 0.1587 30 159 0.4162 3.3033853731242657E-01
3R_23345767_SNP T A 0.3297 61 124 0.4592 4.7604596307080160E-01
3R_23345792_SNP T G 0.3027 56 129 0.6641 5.2557578628881485E-01
3R_23345807_SNP T G 0.3115 57 126 0.7283 6.1326748955745336E-01
3R_23345817_DEL T TT 0.05076 10 187 0.5072 6.1473461440026389E-01
3R_23345830_SNP T G 0.09896 19 173 0.3541 3.2235556333921112E-01
3R_23345831_SNP T G 0.09845 19 174 0.3459 3.1287600181080166E-01
3R_23345838_SNP C T 0.08377 16 175 0.2269 2.5213956542292260E-01
3R_23345841_SNP T G 0.09278 18 176 0.3463 3.5890003002393156E-01
3R_23345875_SNP A T 0.1676 31 154 0.4946 4.0841103359899944E-01
3R_23345895_SNP T A 0.2772 51 133 0.4849 2.7087963892137712E-01
3R_23345904_SNP A G 0.2787 51 132 0.437 2.7822096914564665E-01
3R_23345906_SNP A G 0.2865 53 132 0.5294 3.4522290442257031E-01
3R_23345908_SNP T C 0.2826 52 132 0.5091 3.3945494440873758E-01
3R_23345915_SNP G A 0.1082 21 173 0.3325 1.4290142127918259E-01
3R_23345941_SNP A G 0.09948 19 172 0.2705 2.0860675858225719E-01
3R_23346067_SNP C T 0.2842 52 131 0.4394 4.9682094128322063E-01
3R_23346080_SNP A T 0.08377 16 175 0.2539 1.9187992054251135E-01
3R_23346402_SNP A G 0.08333 16 176 0.6858 6.3704429613924374E-01
3R_23346413_SNP A C 0.2978 53 125 0.9574 9.8267486227597567E-01
3R_23346637_SNP T C 0.4811 89 96 0.3081 3.9516885355275233E-01
3R_23346643_SNP C A 0.3946 73 112 0.06482 3.6071853470675867E-02
3R_23346662_SNP T A 0.05914 11 175 0.1027 1.0946019120259942E-01
3R_23346761_SNP A G 0.3315 60 121 0.7226 5.8382771728583804E-01
3R_23346764_SNP T A 0.3425 62 119 0.9559 9.5598425915818797E-01
3R_23346798_SNP T A 0.4199 76 105 0.3688 2.2468306536299409E-01
3R_23346856_SNP G C 0.2128 40 148 0.3112 1.7695097678749139E-01
3R_23346863_SNP T A 0.4246 76 103 0.546 5.1022954247779850E-01
3R_23346886_SNP A C 0.4302 77 102 0.7688 8.0413666617011725E-01
3R_23356125_MNP TTAAAT AAGGCG 0.1463 24 140 0.7108 7.4939475803929190E-01
3R_23356133_DEL T AC 0.1313 21 139 0.7608 7.5825879992946366E-01
3R_23356298_SNP T C 0.3351 63 125 0.9507 7.4723231353954178E-01
3R_23356324_DEL T TGTAT 0.3333 63 126 0.9668 7.6460266620277950E-01
3R_23356342_SNP A C 0.06111 11 169 0.4614 5.4242023661956329E-01
3R_23356359_SNP C T 0.3439 65 124 0.9107 9.6520637149051947E-01
3R_23356389_SNP C G 0.1087 20 164 0.9391 9.4152827222716684E-01
3R_23356401_DEL T TGGCCAT 0.4341 79 103 0.9243 9.7414341919543201E-01
3R_23356414_SNP A T 0.4237 75 102 0.654 8.2700739939829404E-01
3R_23356489_SNP T A 0.07407 14 175 0.5599 4.0313253100265245E-01
3R_23356497_SNP T C 0.3405 63 122 0.4907 4.9360796539912277E-01
3R_23356527_SNP T G 0.08673 17 179 0.2184 1.9894867646786951E-01
3R_23356625_SNP C G 0.1818 34 153 0.4891 5.3784042404921439E-01
3R_23356826_SNP T C 0.07179 14 181 0.8089 6.7841738761204251E-01
3R_23356924_SNP C A 0.1436 27 161 0.1248 1.5060479678666305E-01
3R_23356938_SNP A G 0.3315 60 121 0.3009 2.4054607595028288E-01
3R_23357284_SNP C G 0.1111 21 168 0.1675 1.4051324416930744E-01
3R_23357369_SNP A G 0.07407 14 175 0.9342 9.8951435337673033E-01
3R_23357462_SNP A T 0.1038 19 164 0.9466 9.4335379716056955E-01
3R_23357539_SNP A G 0.1882 35 151 0.5272 4.6665165484588622E-01
3R_23357879_SNP C G 0.328 62 127 0.3857 5.0723039572343553E-01
3R_23357892_SNP C T 0.2446 45 139 0.3504 2.4430448997464749E-01
3R_23357935_SNP A G 0.08197 15 168 0.5028 6.2239527331674793E-01
3R_23357957_SNP C A 0.235 43 140 0.3562 2.4028277056869340E-01
3R_23357960_SNP A G 0.05556 11 187 0.4464 5.3061171747178071E-01
3R_23357998_SNP T C 0.3333 59 118 0.3954 3.4162243286894567E-01
3R_23357999_SNP T G 0.1957 36 148 0.8189 9.6577479647629805E-01
3R_23358259_DEL C CCTCGCC 0.2398 41 130 0.8784 6.8500937419304841E-01
3R_23358267_INS GCCACAGCAGGCG G 0.25 42 126 0.9446 8.2952667679927949E-01
3R_23358350_SNP A G 0.1128 22 173 0.2662 2.0636541613600690E-01
3R_23358374_SNP A G 0.1304 24 160 0.1179 7.3671617201848894E-02
3R_23358495_SNP T G 0.06186 12 182 0.905 6.2723775196511111E-01
3R_23358557_SNP T C 0.114 22 171 0.8166 6.8585947356105870E-01
3R_23358756_SNP A G 0.2391 44 140 0.4606 4.8004706193333491E-01
3R_23358761_SNP G A 0.06186 12 182 0.2465 1.9951902594120119E-01
3R_23358770_SNP C T 0.05641 11 184 0.7375 7.7611474543898407E-01
3R_23358821_SNP A C 0.3736 65 109 0.1529 3.1705818416088793E-01
3R_23358827_SNP C G 0.3202 57 121 0.3729 4.4638969674739049E-01
3R_23358830_SNP T C 0.3258 58 120 0.4011 4.9940902849439717E-01
3R_23358836_SNP A C 0.377 69 114 0.9971 9.8260647357657460E-01
3R_23358896_SNP T G 0.1361 26 165 0.2341 4.1323529269999282E-01
3R_23358944_SNP A G 0.1481 28 161 0.2003 2.4429439216238391E-01
3R_23359009_SNP T C 0.4425 77 97 0.2456 3.7850806095421752E-01
3R_23359420_SNP G T 0.486 87 92 0.5175 4.9368738414515023E-01
3R_23359442_SNP A G 0.5 86 86 0.7104 6.0534439443012733E-01
3R_23359462_SNP A G 0.4972 88 89 0.6939 5.9935757024061875E-01
3R_23359463_SNP A G 0.4943 87 89 0.7209 6.1294608488843061E-01
3R_23359466_SNP G A 0.4971 87 88 0.6384 6.0291551403215649E-01
3R_23359531_SNP T G 0.07653 15 181 0.3388 2.8963250750320568E-01
3R_23359559_SNP G T 0.4862 88 93 0.6095 6.8121706373546675E-01
3R_23359627_SNP C T 0.08673 17 179 0.6312 7.0840217569977826E-01
3R_23359675_DEL A ATTTGGGTTAACTTTTA 0.09239 17 167 0.2648 3.2375829472225559E-01
3R_23359715_SNP G A 0.09694 19 177 0.2166 2.8813672687008030E-01
3R_23359739_SNP G C 0.09278 18 176 0.2203 3.2501349633574506E-01
3R_23359742_SNP C G 0.1015 20 177 0.1889 2.4201410744136065E-01
3R_23359745_SNP G T 0.123 23 164 0.3207 3.6858242790364404E-01
3R_23359751_SNP A G 0.1183 22 164 0.2205 2.4125738478295333E-01
3R_23359770_SNP A T 0.09744 19 176 0.2072 2.7395174533555910E-01
3R_23359786_SNP T C 0.09694 19 177 0.2166 2.8813672687008030E-01
3R_23359893_SNP A G 0.07732 15 179 0.3886 6.0128180319768898E-01
3R_23359931_SNP C A 0.2011 37 147 0.3031 3.8708106017225663E-01
3R_23360072_SNP T A 0.2857 50 125 0.5668 5.6507727838346855E-01
3R_23360248_SNP G A 0.288 53 131 0.4804 6.2863671273894717E-01
3R_23360271_SNP G T 0.2553 48 140 0.3391 3.5332586074092831E-01
3R_23360346_SNP A T 0.1224 24 172 0.1545 1.5565377172894468E-01
3R_23360361_SNP A G 0.1224 24 172 0.1545 1.5565377172894468E-01
3R_23360400_SNP A C 0.1134 22 172 0.1039 1.0729035815964083E-01
3R_23360459_SNP T C 0.07576 15 183 0.05981 7.5834816014782550E-02
3R_23360523_SNP T A 0.4475 81 100 0.2518 2.2411925705293112E-01
3R_23360530_INS C CC 0.4571 80 95 0.1346 8.4321497921567401E-02
3R_23360539_SNP T C 0.4536 83 100 0.1049 5.1838991687418970E-02
3R_23360642_SNP T C 0.2747 50 132 0.3069 2.6935902587930416E-01
3R_23360649_SNP C G 0.2747 50 132 0.3814 2.3757830184050488E-01
3R_23360708_SNP G A 0.3207 59 125 0.7467 6.6535593927085301E-01
3R_23360790_SNP A G 0.3167 57 123 0.5667 6.0687581553711767E-01
3R_23360847_SNP T G 0.08718 17 178 0.3122 3.4802911427218475E-01
3R_23360972_SNP A G 0.05 10 190 0.5215 6.2798872568816355E-01
3R_23361000_SNP G A 0.0829 16 177 0.04872 4.0831428091508491E-02
3R_23361001_SNP C G 0.07368 14 176 0.118 1.6011056288136061E-01
3R_23361006_SNP G A 0.07979 15 173 0.0546 4.9867061785447440E-02
3R_23361010_SNP T G 0.05025 10 189 0.4309 2.1625635620398909E-01
3R_23361014_SNP T C 0.08242 15 167 0.01818 1.5697826125345399E-02
3R_23361087_INS ACA A 0.3391 59 115 0.8296 7.3513448431786965E-01
3R_23361105_SNP G A 0.3514 65 120 0.7861 8.1502961996001777E-01
3R_23361228_SNP T C 0.05556 11 187 0.4472 5.1344448086273342E-01
3R_23361466_DEL T TT 0.2812 45 115 0.9046 7.5238482663876938E-01
3R_23361514_SNP T C 0.08763 17 177 0.2579 3.3329280880699430E-01
3R_23361782_SNP C T 0.328 62 127 0.8465 7.1010602070784623E-01
3R_23361802_DEL G GG 0.2391 44 140 0.2906 1.6140732379252742E-01
3R_23361928_SNP A C 0.2597 47 134 0.5618 5.8067569380414352E-01
3R_23362168_SNP A G 0.4809 88 95 0.5508 3.2893266043128222E-01
3R_23362226_DEL A AA 0.2781 47 122 0.475 5.4567983618937621E-01
3R_23362277_DEL T TT 0.1978 36 146 0.8708 8.7981953112332212E-01
3R_23362307_SNP T A 0.4372 80 103 0.5154 4.3249939523129921E-01
3R_23362322_SNP T A 0.2 38 152 0.6477 6.9214752655384149E-01
3R_23362466_SNP A T 0.05699 11 182 0.6818 9.6511950911162392E-01
3R_23362565_SNP G A 0.2994 53 124 0.7036 5.1507982732171409E-01
3R_23362711_SNP A G 0.2083 35 133 0.3752 2.3179774520929219E-01
3R_23362716_SNP G A 0.4551 81 97 0.6611 5.8549431094206439E-01
3R_23362965_SNP T A 0.1173 23 173 0.4754 6.9237920824484145E-01
3R_23363011_SNP T G 0.1452 27 159 0.4326 3.6871230335025129E-01
3R_23363112_SNP G A 0.2169 41 148 0.498 4.5532569500231213E-01
3R_23363116_SNP T C 0.0929 17 166 0.8456 9.6080013919766527E-01
3R_23363123_SNP T C 0.3444 62 118 0.604 5.2578511156995333E-01
3R_23363164_SNP T C 0.08108 15 170 0.9716 8.6762460010976916E-01
3R_23363168_SNP T G 0.2211 42 148 0.5395 5.2646394698687082E-01
3R_23363198_SNP C G 0.06283 12 179 0.5184 6.3530226110804988E-01
3R_23363231_SNP T A 0.0582 11 178 0.5653 7.0737527405733314E-01
3R_23363261_SNP G A 0.2473 46 140 0.4103 4.7508288516177921E-01
3R_23363365_SNP T A 0.06349 12 177 0.437 5.7405621870356560E-01
3R_23363369_SNP G A 0.05851 11 177 0.3614 2.1581905825080849E-01
3R_23363374_SNP T A 0.3778 68 112 0.7135 6.3129806180190506E-01
3R_23363413_SNP T G 0.2406 45 142 0.8677 9.1625581205566997E-01
3R_23363446_SNP T G 0.4078 73 106 0.5181 5.8362370571974675E-01
3R_23363467_SNP T C 0.3483 62 116 0.5449 7.2603128051763210E-01
3R_23363546_SNP A G 0.4088 74 107 0.956 7.8333994632502524E-01
3R_23363829_SNP G A 0.2941 55 132 0.6255 7.7553079764447419E-01
3R_23363959_SNP A G 0.2108 39 146 0.6588 6.6604227751920408E-01
3R_23364020_SNP A G 0.3495 65 121 0.331 2.1575589004397988E-01
3R_23364227_SNP A C 0.2565 49 142 0.2464 1.9309458557216730E-01
3R_23364432_SNP G A 0.113 20 157 0.5015 4.3901097389231103E-01
3R_23364520_SNP T G 0.06186 12 182 0.5281 4.7699054110627914E-01
3R_23364634_SNP T G 0.2246 42 145 0.9015 6.6009143818263605E-01
3R_23364642_SNP C G 0.06736 13 180 0.3749 3.0615891693412689E-01
3R_23364643_SNP C T 0.339 60 117 0.6648 7.7876030309017463E-01
3R_23364655_SNP A G 0.06736 13 180 0.3749 3.0615891693412689E-01
3R_23364697_SNP C A 0.06633 13 183 0.4505 4.6860989508469453E-01
3R_23364705_SNP C T 0.07107 14 183 0.4045 3.9086693788904392E-01
3R_23364896_DEL TACTTGTGTTCT T 0.1497 28 159 0.4667 3.4525725840106936E-01
3R_23365004_SNP C T 0.1087 20 164 0.3618 3.1794759968977637E-01
3R_23365032_SNP G C 0.1892 35 150 0.3003 2.3510481925942917E-01
3R_23365153_SNP A G 0.09424 18 173 0.1059 8.7840608707996926E-02
3R_23365162_SNP G T 0.06218 12 181 0.4774 4.1874055724103987E-01
3R_23365268_SNP C T 0.1361 26 165 0.9277 8.2111494623542503E-01
3R_23365350_SNP C A 0.4586 83 98 0.1355 1.0960435893858844E-01
3R_23365366_DEL AGTGCCA A 0.485 81 86 0.1238 1.0222470414785723E-01
3R_23365389_SNP A C 0.4382 78 100 0.1056 1.0515673990867147E-01
3R_23365397_SNP A C 0.4432 78 98 0.0841 7.1304728766122427E-02
3R_23365398_SNP G C 0.4494 80 98 0.126 1.1313430349670250E-01
3R_23365404_SNP G A 0.4576 81 96 0.1117 7.7459897836423000E-02
3R_23365458_SNP A G 0.4144 75 106 0.08159 4.3989239272452629E-02
3R_23365467_SNP A C 0.4157 74 104 0.1233 7.4581196579574002E-02
3R_23365515_SNP C G 0.4835 88 94 0.2218 1.7140913880652464E-01
3R_23365700_SNP C G 0.435 77 100 0.4368 5.4381019801170805E-01
3R_23365775_SNP A G 0.1058 20 169 0.8837 7.5774892171403063E-01
3R_23365779_SNP A G 0.1011 19 169 0.7874 6.8673538047925209E-01
3R_23365847_SNP T C 0.3514 65 120 0.272 2.7541185571040949E-01
3R_23365890_SNP C A 0.125 24 168 0.4091 2.8795148904307988E-01
3R_23365891_SNP A G 0.125 24 168 0.4091 2.8795148904307988E-01
3R_23365928_SNP A G 0.2526 48 142 0.5247 4.3883166807921314E-01
3R_23366187_SNP T C 0.1011 19 169 0.9262 8.2828187723785252E-01
3R_23366257_SNP T C 0.1183 22 164 0.8426 9.2948990347269245E-01
3R_23366283_SNP G T 0.1746 33 156 0.146 1.0698994114162430E-01
3R_23366396_SNP G A 0.05155 10 184 0.3579 2.9083536003997856E-01
3R_23366570_SNP T C 0.05263 10 180 0.8315 9.8273412790235981E-01
3R_23366619_SNP G A 0.3027 56 129 0.9418 8.1729351906902670E-01
3R_23366670_SNP C T 0.3351 62 123 0.7188 5.4414972264793127E-01
3R_23366733_SNP A C 0.1311 24 159 0.6569 6.8310482715851373E-01
3R_23366742_SNP G A 0.2935 54 130 0.7744 8.7126882710593911E-01
3R_23366744_SNP A G 0.1309 25 166 0.7765 7.8665204598672667E-01
3R_23366782_SNP A C 0.2747 50 132 0.8839 9.6338085616892444E-01
3R_23366788_SNP T C 0.1354 26 166 0.4981 4.2297370902344067E-01
3R_23366796_SNP A T 0.08081 16 182 0.7612 8.6752525249530998E-01
3R_23366802_SNP T G 0.1058 20 169 0.7892 7.4559170349288739E-01
3R_23366829_SNP T C 0.08081 16 182 0.7612 8.6752525249530998E-01
3R_23366831_SNP C A 0.08377 16 175 0.6441 3.1727862338285517E-01
3R_23366837_SNP A T 0.1684 32 158 0.745 3.6271428403062811E-01
3R_23366857_SNP A T 0.08122 16 181 0.6884 7.4153400027615013E-01
3R_23367113_SNP A G 0.2825 50 127 0.7653 6.8668438410603327E-01
3R_23367134_SNP A G 0.09341 17 165 0.327 1.4048936689276736E-01
3R_23367216_SNP A G 0.0829 16 177 0.6495 5.2534317549365628E-01
3R_23367230_SNP G T 0.1459 27 158 0.7605 5.4475668985165882E-01
3R_23367455_SNP T C 0.266 50 138 0.8408 8.9699260448121676E-01
3R_23367480_SNP A G 0.07732 15 179 0.6488 5.0536874180520353E-01
3R_23367481_INS CGAATGAGTACGAGGATG C 0.08205 16 179 0.7168 5.3600868689220282E-01
3R_23367484_INS GA G 0.08205 16 179 0.7168 5.3600868689220282E-01
3R_23367620_SNP A G 0.08586 17 181 0.3099 2.8584780308418867E-01
3R_23367753_SNP C T 0.08629 17 180 0.436 4.8800446143303267E-01
3R_23367928_SNP C G 0.3622 67 118 0.9092 9.7945818649021721E-01
3R_23367998_SNP T C 0.05155 10 184 0.7697 7.5655373097290812E-01
3R_23368016_SNP A C 0.0625 12 180 0.393 2.8857743763822674E-01
3R_23368030_SNP C T 0.3138 59 129 0.6279 8.4046284775605395E-01
3R_23368078_SNP G A 0.123 23 164 0.01309 5.6486647319166456E-03
3R_23368126_SNP C A 0.3611 65 115 0.0959 8.3381408116522615E-02
3R_23368136_SNP G A 0.2086 39 148 0.8685 9.1056151595644941E-01
3R_23368158_SNP A T 0.3812 69 112 0.1766 1.3032516677312267E-01
3R_23368159_SNP T G 0.3846 70 112 0.172 1.2954790534189364E-01
3R_23368163_SNP A T 0.1789 34 156 0.9342 8.5130373647761970E-01
3R_23368170_SNP T G 0.3978 74 112 0.1328 1.0097987467004754E-01
3R_23368177_SNP A C 0.2216 41 144 0.8588 6.4870048172295269E-01
3R_23368207_SNP T A 0.326 59 122 0.2915 2.5469386582195441E-01
3R_23368218_SNP A C 0.3146 56 122 0.05777 5.0860025717528699E-02
3R_23368230_SNP G C 0.1229 22 157 0.1694 1.8899179307642588E-01
3R_23368250_SNP C G 0.3297 60 122 0.3386 3.0532389644365543E-01
3R_23368304_SNP G A 0.07179 14 181 0.8847 7.6475495509547675E-01
3R_23368357_SNP A T 0.06633 13 183 0.3481 3.2840421399151432E-01
3R_23368492_SNP T C 0.4536 83 100 0.5647 4.2788161906734234E-01
3R_23368512_SNP T C 0.442 80 101 0.5808 4.3829042491702375E-01
3R_23368588_SNP C G 0.4211 72 99 0.11 8.8333875225433456E-02
3R_23368657_SNP A C 0.4066 74 108 0.1837 1.3733075465245159E-01
3R_23368704_SNP T A 0.05348 10 177 0.329 9.3686188354812461E-02
3R_23368742_SNP C T 0.0582 11 178 0.3765 1.1259784301170517E-01
3R_23368803_SNP T C 0.05556 11 187 0.7863 6.5406419551494133E-01
3R_23368821_SNP T C 0.3187 58 124 0.6562 6.5710310883081213E-01
3R_23369004_SNP G T 0.4144 75 106 0.1409 9.4418115846204409E-02
3R_23369005_SNP T C 0.06667 13 182 0.9159 9.6264995025740385E-01
3R_23369025_SNP C G 0.05076 10 187 0.8731 9.8294525464757443E-01
3R_23369055_SNP C T 0.3867 70 111 0.4581 4.2188942262235929E-01
3R_23369099_SNP T G 0.4835 88 94 0.7119 5.5585616578416241E-01
3R_23369111_SNP G T 0.4746 84 93 0.9839 8.6873390805536188E-01
3R_23369113_SNP A G 0.3944 71 109 0.1396 1.0716720228186782E-01
3R_23369115_SNP C A 0.05025 10 189 0.4305 5.5648347897912487E-01
3R_23369117_SNP G C 0.4719 84 94 0.9234 9.0267928596533609E-01
3R_23369172_SNP C T 0.06154 12 183 0.3374 2.7141238393017775E-01
3R_23369205_SNP T C 0.2842 52 131 0.407 4.0665473129628127E-01
3R_23369241_SNP C T 0.2811 52 133 0.2673 2.0142614137867987E-01
3R_23369268_SNP C A 0.05102 10 186 0.8743 9.8809535799948511E-01
3R_23369439_SNP T C 0.3146 56 122 0.3057 2.6534378034866934E-01
3R_23369442_SNP C T 0.2775 48 125 0.3048 4.0067891189754690E-01
3R_23369457_SNP T C 0.2655 47 130 0.4787 6.1856667196098813E-01
3R_23369467_SNP A C 0.3833 69 111 0.2623 2.3136617562295858E-01
3R_23369469_SNP T C 0.2955 52 124 0.5486 6.0370773319459936E-01
3R_23369471_SNP C G 0.4914 86 89 0.2263 3.2867770076304381E-01
3R_23369481_SNP T C 0.2938 52 125 0.5251 6.1520508824861508E-01
3R_23369494_SNP C T 0.3039 55 126 0.5457 6.8281743827424046E-01
3R_23369501_SNP T C 0.1579 30 160 0.009898 3.6265688327630878E-02
3R_23369504_SNP T G 0.1604 30 157 0.01188 4.0456363180690659E-02
3R_23369582_SNP C A 0.2446 45 139 0.5393 3.6750748766534014E-01
3R_23369659_SNP G C 0.309 55 123 0.2491 2.6156459512141617E-01
3R_23369739_SNP T A 0.4011 73 109 0.1241 1.8432305263463511E-01
3R_23369746_SNP G A 0.2926 55 133 0.581 7.1755911033999542E-01
3R_23369756_SNP C T 0.2147 41 150 0.2315 3.2696183681335422E-01
3R_23369757_SNP A G 0.3243 60 125 0.5054 6.2247491229115304E-01
3R_23369761_SNP T G 0.06452 12 174 0.2457 4.4181728771484952E-01
3R_23369764_INS G GCCAG 0.1728 33 158 0.1928 2.6144147314713595E-01
3R_23369781_SNP A G 0.3152 58 126 0.8031 9.9767958871559348E-01
3R_23369800_SNP C T 0.3352 61 121 0.4478 3.8600730664274219E-01
3R_23369805_SNP C A 0.2678 49 134 0.9565 9.6974791184682307E-01
3R_23369806_SNP A C 0.3111 56 124 0.3826 5.0931454163794021E-01
3R_23369820_SNP A T 0.3407 62 120 0.4461 5.4282798715144609E-01
3R_23369849_SNP A G 0.3204 58 123 0.3392 4.5190401509763845E-01
3R_23369868_SNP G T 0.2747 50 132 0.9708 9.4076433397017323E-01
3R_23369884_SNP A C 0.09694 19 177 0.2997 2.9886186594724107E-01
3R_23369930_SNP C T 0.3462 63 119 0.3388 3.8124001349002323E-01
3R_23369946_SNP C T 0.0733 14 177 0.8364 7.5887776870507984E-01
3R_23369974_SNP A T 0.2582 47 135 0.8569 9.9284107063112070E-01
3R_23370004_SNP T A 0.1694 31 152 0.8379 6.6797706372980681E-01
3R_23370021_SNP C T 0.1648 30 152 0.9487 7.8331970968803022E-01
3R_23370040_SNP A T 0.3167 57 123 0.3534 3.1612879647987213E-01
3R_23370063_SNP T A 0.1413 26 158 0.463 4.3947066437680748E-01
3R_23370123_SNP C A 0.1452 27 159 0.5662 5.2860426905366342E-01
3R_23370161_SNP C T 0.1739 32 152 0.7407 6.0135175407511143E-01
3R_23370165_SNP C A 0.1639 30 153 0.7027 5.4954307545248782E-01
3R_23370219_SNP G C 0.2283 42 142 0.942 7.4125928177011646E-01
3R_23370231_SNP G C 0.4195 73 101 0.999 7.6577403668515065E-01
3R_23370269_SNP A G 0.3812 69 112 0.9111 7.0050958377193973E-01
3R_23370302_SNP T G 0.3895 67 105 0.7769 9.2288331710460014E-01
3R_23370313_SNP A G 0.09744 19 176 0.2776 2.7306950238687699E-01
3R_23370391_SNP T A 0.3955 70 107 0.9997 8.3388921767932078E-01
3R_23370517_SNP G A 0.1168 23 174 0.808 7.7511347430860011E-01
3R_23370530_SNP A T 0.08854 17 175 0.5899 4.6575774256975355E-01
3R_23370561_SNP A G 0.06599 13 184 0.1216 9.7315912520849923E-02
3R_23370617_SNP T C 0.05025 10 189 0.07168 7.6562721641901518E-02
3R_23370638_SNP T C 0.05882 10 160 0.073 6.6315981583587688E-02
3R_23370665_SNP T A 0.1905 36 153 0.4067 3.1942848718774131E-01
3R_23370672_SNP A G 0.09574 18 170 0.9047 7.4333107106213281E-01
3R_23370683_SNP T C 0.05 10 190 0.07275 7.8419146036029702E-02
3R_23370689_SNP C T 0.1862 35 153 0.4029 3.1890549521534883E-01
3R_23370764_SNP C T 0.06154 12 183 0.4908 3.9169837025953191E-01
3R_23370767_SNP A T 0.1551 29 158 0.497 3.4752328516843478E-01
3R_23370821_SNP A T 0.09896 19 173 0.8466 7.2083947536381343E-01
3R_23370822_SNP G A 0.1505 28 158 0.3621 2.5589025537044396E-01
3R_23370848_SNP C G 0.06154 12 183 0.4908 3.9169837025953191E-01
3R_23370888_SNP C T 0.06283 12 179 0.6104 3.8689991060378293E-01
3R_23370901_SNP A G 0.06806 13 178 0.6192 4.6708132390757040E-01
3R_23370902_SNP A T 0.1316 25 165 0.3952 2.4582681393078054E-01
3R_23370905_SNP A C 0.1277 24 164 0.3887 2.4523892081262644E-01
3R_23370950_SNP G A 0.1405 26 159 0.3815 2.1863674765946595E-01
3R_23370953_SNP T C 0.06842 13 177 0.4893 3.6398362098105430E-01
3R_23370954_SNP T C 0.06915 13 175 0.6327 4.7582314962569405E-01
3R_23370977_SNP G T 0.2246 42 145 0.7255 6.6775787383791962E-01
3R_23370992_SNP G T 0.2074 39 149 0.5349 4.7009879416686462E-01
3R_23371004_SNP T C 0.2857 54 135 0.7719 6.8764226975735132E-01
3R_23371007_SNP T C 0.2 39 156 0.7075 6.3706647392475357E-01
3R_23371078_SNP C T 0.1451 28 165 0.9099 6.8487860700823022E-01
3R_23371094_SNP C A 0.1458 28 164 0.7114 5.2582377337644437E-01
3R_23371111_SNP A G 0.1022 19 167 0.6131 3.9456983393223710E-01
3R_23371162_SNP T G 0.09783 18 166 0.3886 3.0764019801364317E-01
3R_23371315_SNP G A 0.2473 46 140 0.725 5.1374841279544814E-01
3R_23371446_SNP C T 0.09091 17 170 0.3892 5.0930199881526894E-01
3R_23371449_SNP C A 0.1489 28 160 0.1021 1.4654042307974779E-01
3R_23371469_SNP C T 0.08021 15 172 0.3863 1.6717067383839623E-01
3R_23371522_SNP G A 0.06736 13 180 0.4088 1.9418129712211829E-01
3R_23371566_SNP G A 0.1189 22 163 0.4299 3.1562169242220617E-01
3R_23371656_SNP A C 0.07179 14 181 0.2156 9.5208844092770195E-02
3R_23371664_SNP C T 0.07732 15 179 0.3161 1.6190220440536540E-01
3R_23371677_SNP C T 0.1925 36 151 0.186 1.9089078113167113E-01
3R_23371773_SNP A C 0.1026 20 175 0.6824 4.2791337298187404E-01
3R_23371900_SNP T G 0.3571 65 117 0.3261 3.6569371886652269E-01
3R_23371902_SNP A G 0.3497 64 119 0.1943 2.3457191048505510E-01
3R_23371922_SNP T A 0.3516 64 118 0.2163 2.5954240365477155E-01
3R_23371925_SNP C T 0.3462 63 119 0.1465 1.7971132091273667E-01
3R_23371941_SNP A G 0.2951 54 129 0.3474 2.5897059510736753E-01
3R_23371972_SNP C G 0.07979 15 173 0.571 3.7442337986915641E-01
3R_23372040_SNP G A 0.4076 75 109 0.404 4.4088986177586720E-01
3R_23372052_SNP A G 0.2896 53 130 0.4288 6.9293562690586041E-01
3R_23372055_SNP G A 0.2951 54 129 0.4156 4.9311506716055753E-01
3R_23372091_SNP T C 0.055 11 189 0.5787 6.3738062295153275E-01
3R_23372109_SNP T A 0.05025 10 189 0.6791 7.6286350623805732E-01
3R_23372145_SNP T G 0.2722 49 131 0.898 8.6519805491757906E-01
3R_23372175_SNP C G 0.4309 78 103 0.9519 9.0040949553786920E-01
3R_23372181_SNP G A 0.4396 80 102 0.9997 9.7769515013804942E-01
3R_23372250_SNP C A 0.07568 14 171 0.534 4.4732472519005451E-01
3R_23372280_SNP G A 0.05435 10 174 0.7571 4.9027449509307486E-01
3R_23372410_SNP C A 0.4891 90 94 0.2635 2.4545451679689978E-01
3R_23372415_SNP G A 0.4728 87 97 0.2165 2.4313171066685735E-01
3R_23372462_SNP T A 0.05051 10 188 0.4182 4.7323994651433554E-01
3R_23372544_SNP C A 0.05641 11 184 0.8934 7.1875827127391112E-01
3R_23372580_SNP C G 0.266 50 138 0.4554 6.0776568271826015E-01
3R_23372582_SNP G C 0.266 50 138 0.3984 5.0647270349398132E-01
3R_23372613_SNP C T 0.4869 93 98 0.0856 1.3737348292904361E-01
3R_23372620_SNP A G 0.4948 95 97 0.09585 1.3658965745510487E-01
3R_23372665_SNP C T 0.2582 47 135 0.08936 4.3846829649060053E-02
3R_23372674_SNP A T 0.2043 38 148 0.6748 8.2405835049714782E-01
3R_23372757_SNP C T 0.4536 83 100 0.1065 9.3875717137334780E-02
3R_23372777_SNP C T 0.0829 16 177 0.663 6.8363250719579860E-01
3R_23372791_SNP T A 0.4481 82 101 0.107 1.0334177492066243E-01
3R_23372793_SNP G A 0.0733 14 177 0.4334 3.7445594439798346E-01
3R_23372802_SNP A T 0.1056 19 161 0.3896 1.6323420814106293E-01
3R_23372824_SNP T A 0.05789 11 179 0.6801 6.7176008711376145E-01
3R_23372828_SNP A T 0.1693 32 157 0.1715 1.3323602330978623E-01
3R_23372849_SNP A C 0.3333 59 118 0.6768 8.3307017543295381E-01
3R_23372901_SNP T C 0.1016 19 168 0.2302 1.0053299299091678E-01
3R_23372939_SNP T A 0.07772 15 178 0.5734 6.5423953285348468E-01
3R_23372944_SNP G A 0.288 53 131 0.762 8.0852533036277063E-01
3R_23372971_SNP C T 0.4044 74 109 0.03635 3.2644050512086964E-02
3R_23373120_SNP T A 0.0929 17 166 0.3475 7.4966143720132727E-01
3R_23373195_SNP C G 0.07568 14 171 0.6937 5.7740825592162248E-01
3R_23373204_DEL ATATA A 0.08696 16 168 0.6009 4.0064330230765566E-01
3R_23373347_SNP A C 0.1215 22 159 0.7581 8.8133182898323348E-01
3R_23373395_SNP T A 0.05789 11 179 0.9437 9.2208948776774946E-01
3R_23373407_SNP G A 0.123 23 164 0.7174 8.3821873041436490E-01
3R_23373485_SNP A G 0.08808 17 176 0.2648 1.6243929540319890E-01
3R_23373578_SNP C T 0.2753 49 129 0.08258 5.6671697417638361E-02
3R_23373731_DEL T TGTT 0.07865 14 164 0.04323 7.2486724348193778E-03
3R_23373790_SNP C T 0.3901 71 111 0.6477 9.0251552137120150E-01
3R_23373806_SNP C T 0.07653 15 181 0.8296 8.3635420324265208E-01
3R_23373865_SNP G A 0.4677 87 99 0.6119 6.3077501519655643E-01
3R_23374047_SNP T A 0.0973 18 167 0.7937 6.0647157318625933E-01
3R_23374049_SNP A T 0.1038 19 164 0.8335 7.8496529694403261E-01
3R_23374135_SNP G A 0.1466 28 163 0.1966 1.7674909592877885E-01
3R_23374206_SNP T G 0.06011 11 172 0.8348 8.1998035125454005E-01
3R_23374409_SNP T A 0.06218 12 181 0.04659 3.0315399485850412E-02
3R_23374689_SNP A G 0.4118 77 110 0.4487 3.9885976718501037E-01
3R_23374724_SNP G A 0.3622 67 118 0.1632 1.3180109851821398E-01
3R_23374738_SNP T A 0.4309 81 107 0.4969 4.7402707360960417E-01
3R_23374961_SNP A G 0.09043 17 171 0.04966 5.1490136032234748E-02
3R_23374965_SNP T G 0.3209 60 127 0.5479 7.2616940533478225E-01
3R_23375208_SNP G C 0.4645 85 98 0.1958 1.2459903494219338E-01
3R_23375291_SNP A G 0.06186 12 182 0.04802 5.3706024989450304E-02
3R_23375355_SNP G T 0.07692 15 180 0.02873 3.2726303753927682E-02
3R_23375376_SNP T G 0.0804 16 183 0.2257 2.4869266501666309E-01
3R_23375406_SNP A G 0.06154 12 183 0.2999 3.5052224794814368E-01
3R_23375433_SNP G T 0.4365 79 102 0.9345 8.7830657641641419E-01
3R_23375448_SNP C G 0.435 77 100 0.9783 9.9358541892688712E-01
3R_23375450_SNP T G 0.3867 70 111 0.826 9.3576625631402199E-01
3R_23375496_SNP A G 0.164 31 158 0.133 8.6022193551479553E-02
3R_23375551_SNP G A 0.3333 60 120 0.4148 6.0551671807700824E-01
3R_23375589_SNP A G 0.3936 74 114 0.1841 2.0333013558842172E-01
3R_23375679_SNP T G 0.4309 81 107 0.1964 2.4728815573030527E-01
3R_23375706_SNP A T 0.3568 66 119 0.3212 3.0309399849785001E-01
3R_23375721_SNP C G 0.3545 67 122 0.3331 3.2436404543183817E-01
3R_23375739_SNP T A 0.1793 33 151 0.3326 2.1979111762648018E-01
3R_23375742_SNP A G 0.1892 35 150 0.2169 9.9669503301616058E-02
3R_23375851_SNP T C 0.4628 87 101 0.6726 5.9438845999868872E-01
3R_23375919_SNP T C 0.4239 78 106 0.5807 4.2786775367526209E-01
3R_23376061_SNP T C 0.05641 11 184 0.9406 7.0610747966736076E-01
3R_23376096_SNP A T 0.4696 85 96 0.7085 7.3761983553963839E-01
3R_23376228_SNP A T 0.4044 74 109 0.5497 5.8205426616294020E-01
3R_23376297_SNP G A 0.4402 81 103 0.3704 3.6819011455634931E-01
3R_23376506_SNP A G 0.05556 11 187 0.8705 8.4502541915649965E-01
3R_23376541_SNP T C 0.08602 16 170 0.1926 1.0557685351989177E-01
3R_23376543_SNP A G 0.0829 16 177 0.7562 8.1429435966123465E-01
3R_23376558_SNP A G 0.07812 15 177 0.8858 9.1779873820774360E-01
3R_23376667_SNP T C 0.0829 16 177 0.8674 5.8930834297319024E-01
3R_23376682_SNP A G 0.1211 23 167 0.5123 2.7601400257674080E-01
3R_23376700_SNP G A 0.1047 20 171 0.3514 2.6415577956236447E-01
3R_23376757_SNP T C 0.06349 12 177 0.2658 3.3573394869538831E-01
3R_23376800_SNP G A 0.3204 58 123 0.2896 3.0389326402543526E-01
3R_23376842_SNP A G 0.1011 19 169 0.6731 4.5938035222609075E-01
3R_23376911_SNP G A 0.06349 12 177 0.5868 7.1271960355999808E-01
3R_23377073_SNP T C 0.4891 90 94 0.02656 1.6051714996276324E-02
3R_23377075_SNP A G 0.4516 84 102 0.03542 2.1536239524955238E-02
3R_23377384_SNP G A 0.5 92 92 0.1066 1.2100936927879602E-01
3R_23377405_SNP A G 0.3228 61 128 0.04414 5.5534012587295303E-02
3R_23377436_SNP T C 0.1094 21 171 0.2907 2.2028781171935197E-01
3R_23377599_SNP A G 0.2147 41 150 0.1983 1.4372115589053791E-01
3R_23377655_SNP T C 0.224 43 149 0.1476 1.1349092132241367E-01
3R_23377661_SNP A G 0.09694 19 177 0.1992 3.2199765647151213E-01
3R_23377766_SNP A G 0.05612 11 185 0.4536 2.9558629682118864E-01
3R_23377814_SNP T A 0.07812 15 177 0.07307 3.6519887426459459E-02
3R_23377994_SNP C G 0.4731 88 98 0.9182 9.4425914127348232E-01
3R_23378045_SNP T C 0.2957 55 131 0.04836 3.2453060520299823E-02
3R_23378094_SNP G A 0.06154 12 183 0.5234 4.7079127871821691E-01
3R_23378134_SNP G T 0.0733 14 177 0.4041 3.0933133098230670E-01
3R_23378137_SNP A T 0.07653 15 181 0.6361 5.1905359354120995E-01
3R_23378159_SNP T A 0.4409 82 104 0.1715 1.0453138390575101E-01
3R_23378160_SNP C T 0.4854 83 88 0.1961 1.2887682445921878E-01
3R_23378172_SNP C T 0.4656 88 101 0.351 2.5220630582092807E-01
3R_23378180_SNP G C 0.4603 87 102 0.3754 3.2228552285425893E-01
3R_23378208_SNP A T 0.3723 70 118 0.4168 2.7016340233407699E-01
3R_23378209_SNP T A 0.3763 70 116 0.4431 2.7615836131092419E-01
3R_23378255_SNP T C 0.129 24 162 0.6848 7.4978469400863523E-01
3R_23378257_SNP C A 0.4722 85 95 0.6577 6.6760800781163621E-01
3R_23378260_SNP T C 0.4699 86 97 0.4133 3.3336534800168682E-01
3R_23378430_SNP A G 0.2708 52 140 0.09599 6.7497832221427759E-02
3R_23378443_SNP A G 0.2723 52 139 0.09728 5.6805294758056284E-02
3R_23378446_SNP A T 0.06701 13 181 0.6005 5.4129909089072259E-01
3R_23378455_SNP A G 0.3802 73 119 0.2284 1.1507979629329024E-01
3R_23378460_SNP A G 0.06186 12 182 0.7649 7.5516731818492799E-01
3R_23378476_SNP G A 0.3936 74 114 0.1066 7.0486155779113241E-02
3R_23378485_SNP A G 0.3968 75 114 0.1265 9.2871486480613941E-02
3R_23378488_SNP C T 0.3936 74 114 0.1401 1.0376166347563887E-01
3R_23378494_INS TT T 0.1796 30 137 0.9864 6.5189876626054089E-01
3R_23378495_SNP C A 0.418 79 110 0.2234 2.1791563571486283E-01
3R_23378527_SNP G A 0.4973 93 94 0.1931 1.0628730186614710E-01
3R_23378581_SNP T C 0.3743 70 117 0.3031 2.8591929613075306E-01
3R_23378613_SNP A G 0.05208 10 182 0.5175 3.2415263603422295E-01
3R_23378632_SNP A G 0.462 85 99 0.3032 2.6379589009249171E-01
3R_23378734_SNP A G 0.06349 12 177 0.4233 2.9219980407174051E-01
3R_23378761_SNP A G 0.06154 12 183 0.4103 2.7228507814374414E-01
3R_23378831_SNP G T 0.4402 81 103 0.3982 1.5361552730888151E-01
3R_23378832_SNP T C 0.3476 65 122 0.8233 6.5033658590846422E-01
3R_23378842_SNP A G 0.4813 90 97 0.8814 6.1894764591880569E-01
3R_23378858_SNP T A 0.4324 80 105 0.3462 1.2166037490538484E-01
3R_23378992_SNP T C 0.1895 36 154 0.4235 4.0712208508499181E-01
3R_23379024_SNP A G 0.2865 53 132 0.2764 1.2284511520243668E-01
3R_23379026_SNP C A 0.1323 25 164 0.1957 1.9489745127146785E-01
3R_23379034_SNP T G 0.127 24 165 0.2143 1.0323267379971046E-01
3R_23379060_SNP A T 0.1762 34 159 0.5702 4.8795348150657991E-01
3R_23379277_SNP A T 0.2618 50 141 0.7843 6.7378193758227878E-01
3R_23379363_SNP G A 0.4973 92 93 0.6126 8.7152770292727610E-01
3R_23379466_SNP T G 0.0625 12 180 0.9796 6.8492120257585598E-01
3R_23379484_SNP G A 0.05076 10 187 0.9976 8.8294295142390677E-01
3R_23379665_SNP A T 0.4365 79 102 0.218 2.9184820125796673E-01
3R_23379678_SNP T C 0.1399 27 166 0.8759 8.6794811408316341E-01
3R_23379685_SNP A T 0.1711 32 155 0.6853 9.4957828372890651E-01
3R_23379707_SNP T A 0.2989 55 129 0.9118 7.4644282664731609E-01
3R_23379711_SNP G A 0.1534 29 160 0.7546 5.0409687057087493E-01
3R_23379738_SNP A G 0.3209 60 127 0.7402 8.1807563235352276E-01
3R_23379741_SNP T C 0.3351 63 125 0.7912 8.6643392171918254E-01
3R_23379789_SNP A G 0.1576 29 155 0.817 6.0647411385311067E-01
3R_23379800_SNP T C 0.2526 49 145 0.9726 9.8050260384642507E-01
3R_23379835_SNP A G 0.4833 87 93 0.6933 9.7586634650552107E-01
3R_23379843_SNP C T 0.267 51 140 0.6226 5.9578945556059892E-01
3R_23379935_INS GTTTATGGCC G 0.1211 23 167 0.7777 7.2961725133898914E-01
3R_23379942_SNP A G 0.3944 71 109 0.582 7.1623259899700309E-01
3R_23379971_SNP C T 0.2042 39 152 0.7581 7.6092046707372596E-01
3R_23379993_SNP C T 0.227 37 126 0.8006 7.6022624158879903E-01
3R_23380085_SNP A G 0.08377 16 175 0.5423 9.8779852793829381E-01
3R_23380116_SNP T C 0.1907 37 157 0.4284 4.7549180048608108E-01
3R_23380118_SNP G A 0.07576 15 183 0.6216 6.7512557535775120E-01
3R_23380165_SNP G A 0.07143 14 182 0.8597 8.7992133334701572E-01
3R_23380193_SNP T G 0.1959 38 156 0.1378 1.7116805933252643E-01
3R_23380276_SNP T C 0.2727 51 136 0.904 6.3104037696932092E-01
3R_23380289_SNP C T 0.1134 22 172 0.1105 1.3457488501334580E-01
3R_23380306_SNP C A 0.08081 16 182 0.7591 7.5160283920187421E-01
3R_23380309_SNP T A 0.08081 16 182 0.6832 6.9550179452433181E-01
3R_23380311_SNP A T 0.08543 17 182 0.7918 8.1455634367315255E-01
3R_23380352_SNP T C 0.4098 75 108 0.1405 1.9595321237395114E-01
3R_23380369_SNP A C 0.07576 15 183 0.7348 7.6867000072605141E-01
3R_23380371_SNP T A 0.3261 60 124 0.2216 2.5743876505303842E-01
3R_23380382_SNP T C 0.07071 14 184 0.7671 8.1664470563322422E-01
3R_23380387_SNP G A 0.07071 14 184 0.676 7.2704562605664114E-01
3R_23380411_SNP G T 0.3111 56 124 0.8567 9.8051769746961814E-01
3R_23380419_SNP T G 0.07937 15 174 0.7584 8.2387820462980810E-01
3R_23380428_SNP C T 0.4426 81 102 0.5922 6.9039925849665695E-01
3R_23380570_DEL C CA 0.3021 58 134 0.4454 4.7646548369670294E-01
3R_23380607_SNP C T 0.2063 39 150 0.923 9.8769883285508375E-01
3R_23380615_DEL T TT 0.1462 25 146 0.1318 1.6645718784825669E-01
3R_23380741_SNP A C 0.3459 64 121 0.8282 8.6184417140241720E-01
3R_23380769_SNP C G 0.2787 51 132 0.3302 2.1890963815154940E-01
3R_23380771_INS GA G 0.2865 53 132 0.3595 3.5453382898959407E-01
3R_23380838_SNP C T 0.4599 86 101 0.5711 5.9670951936995409E-01
3R_23380939_SNP A C 0.4944 88 90 0.5568 7.7583474006956266E-01
3R_23380954_SNP A T 0.4565 84 100 0.456 6.0448628056967280E-01
3R_23380957_SNP T C 0.07979 15 173 0.9831 9.7848080789841685E-01
3R_23380960_SNP C T 0.06283 12 179 0.9199 9.8019018292543092E-01
3R_23380969_SNP T C 0.0733 14 177 0.3239 3.0310736106493030E-01
3R_23380973_SNP C G 0.478 87 95 0.4942 6.2513563698315666E-01
3R_23381031_SNP G T 0.462 85 99 0.513 5.5849812264079612E-01
3R_23381133_SNP C A 0.4324 80 105 0.3898 4.1867345474055861E-01
3R_23381243_SNP G A 0.3723 70 118 0.6322 8.1217764759821542E-01
3R_23381347_DEL AC A 0.4341 79 103 0.5485 5.8639013162475884E-01
3R_23381367_DEL A ACATAA 0.2811 52 133 0.1756 2.2173027768106290E-01
3R_23381387_SNP T G 0.4247 79 107 0.6166 6.6989534764884684E-01
3R_23381389_SNP A G 0.4278 77 103 0.5256 5.9833791224206778E-01
3R_23381390_SNP A G 0.4382 78 100 0.4713 5.6724601790279738E-01
3R_23381450_SNP G C 0.1302 25 167 0.949 8.5029983591239966E-01
3R_23381477_SNP A G 0.05556 11 187 0.5855 7.4543504923733228E-01
3R_23381495_SNP T G 0.07143 14 182 0.8073 7.1269890550086490E-01
3R_23381497_SNP T C 0.06061 12 186 0.5216 3.8782959008146245E-01
3R_23381501_SNP T G 0.1702 32 156 0.1886 1.4525150342547410E-01
3R_23381515_SNP T C 0.07179 14 181 0.7183 6.1984519742134003E-01
3R_23381559_SNP T C 0.1858 34 149 0.4672 5.8085468866444723E-01
3R_23381593_SNP A G 0.1467 27 157 0.3363 2.4860263058748833E-01
3R_23381599_SNP G A 0.4076 75 109 0.4727 2.9685064456622923E-01
3R_23381627_SNP T C 0.1351 25 160 0.8627 7.5546634476294450E-01
3R_23381793_SNP A G 0.06154 12 183 0.1696 2.4216915844461984E-01
3R_23381795_SNP A G 0.06122 12 184 0.1641 2.3194701957357255E-01
3R_23381915_SNP A G 0.4725 86 96 0.8334 9.2342129857200994E-01
3R_23381924_SNP A G 0.4728 87 97 0.8138 9.0203893166452276E-01
3R_23381926_SNP G A 0.4699 86 97 0.8732 9.6648602298699948E-01
3R_23381947_SNP T A 0.3351 62 123 0.9352 9.2400378353709589E-01
3R_23381948_SNP G A 0.07107 14 183 0.7777 8.1859302816370660E-01
3R_23381966_SNP G C 0.08466 16 173 0.8699 9.7040786665499246E-01
3R_23381968_MNP ATTC TCGA 0.3617 68 120 0.8321 8.7641240583486901E-01
3R_23381996_SNP T C 0.2299 43 144 0.8465 9.5439431456923596E-01
3R_23382003_SNP C A 0.3583 67 120 0.8042 9.2364187223085048E-01
3R_23382006_SNP T G 0.1217 23 166 0.6806 8.6220570029346422E-01
3R_23382008_INS TGAT T 0.3656 68 118 0.7957 9.9995117631202701E-01
3R_23382012_SNP C A 0.3607 66 117 0.758 9.7249889587665972E-01
3R_23382019_SNP T G 0.3702 67 114 0.9258 8.5012488805001885E-01
3R_23382046_SNP G C 0.459 84 99 0.2392 3.0976087632509031E-01
3R_23382052_DEL A AGAAGA 0.2246 42 145 0.6017 7.6291708335891584E-01
3R_23382064_SNP G C 0.4208 77 106 0.8529 7.4484420731606338E-01
3R_23382100_SNP A T 0.4426 81 102 0.7705 9.4409081356072555E-01
3R_23382105_SNP T G 0.09278 18 176 0.9946 7.4722736294092529E-01
3R_23382115_SNP T G 0.2181 41 147 0.6031 4.7159955767775186E-01
3R_23382195_SNP G T 0.4451 81 101 0.811 5.5646390259761480E-01
3R_23382200_SNP G A 0.4481 82 101 0.9427 6.7992212900125182E-01
3R_23382205_INS TT T 0.05882 11 176 0.7643 9.6574275595238790E-01
3R_23382211_SNP T G 0.1354 26 166 0.8756 8.0346857951584216E-01
3R_23382214_SNP A T 0.2796 52 134 0.9317 6.7438529351747156E-01
3R_23382217_SNP G A 0.3175 60 129 0.9476 7.1800713413814177E-01
3R_23382249_SNP T C 0.3476 65 122 0.6608 4.4150197696285365E-01
3R_23382290_SNP T C 0.1443 28 166 0.6291 3.7847057350951951E-01
3R_23382346_SNP C T 0.07614 15 182 0.6425 5.8227183425238049E-01
3R_23382349_SNP A T 0.09744 19 176 0.6379 4.6261781017005954E-01
3R_23382351_SNP T C 0.08377 16 175 0.4201 2.4821083081850326E-01
3R_23382409_SNP G A 0.4696 85 96 0.2099 2.1496327425740180E-01
3R_23382550_SNP C A 0.2938 52 125 0.08649 7.6295143448418826E-02
3R_23382570_SNP T C 0.2833 51 129 0.1289 1.3349123563521126E-01
3R_23382571_SNP G A 0.2912 53 129 0.277 3.0385423688330593E-01
3R_23382601_SNP A G 0.07107 14 183 0.7662 6.7248329159506270E-01
3R_23382652_SNP C T 0.1503 29 164 0.1584 2.3506420557364383E-01
3R_23382810_SNP C T 0.4475 81 100 0.01099 1.2509703510542933E-02
3R_23382864_DEL A AGA 0.2924 50 121 0.6892 4.5935297050837565E-01
3R_23382884_DEL A AA 0.4778 86 94 0.1793 1.4414237816246345E-01
3R_23382898_DEL T TGT 0.4444 80 100 0.1382 1.1656464997245886E-01
3R_23382902_SNP A C 0.4652 87 100 0.1397 1.1605965927763429E-01
3R_23382904_SNP G T 0.4677 87 99 0.1412 1.1633391720423059E-01
3R_23382906_SNP G T 0.462 85 99 0.1327 9.8971266861198837E-02
3R_23382912_SNP A C 0.4946 91 93 0.1722 1.4321821859519190E-01
3R_23382915_SNP T C 0.3065 57 129 0.9513 6.9292486508752860E-01
3R_23383103_SNP A G 0.4324 80 105 0.9811 9.9911074487183349E-01
3R_23383486_SNP T C 0.2865 55 137 0.3103 4.9059518910005717E-01
3R_23383558_SNP C T 0.3065 57 129 0.3611 4.1837314502811329E-01
3R_23383590_SNP T G 0.05236 10 181 0.9596 9.5223215408222950E-01
3R_23383616_SNP G A 0.07107 14 183 0.7634 8.7849364270793162E-01
3R_23383653_SNP G A 0.09326 18 175 0.9721 9.9756718644879716E-01
3R_23383711_SNP T C 0.4535 78 94 0.444 5.7486267847906980E-01
3R_23383741_SNP G A 0.05851 11 177 0.3806 3.1979895043479989E-01
3R_23383833_SNP C T 0.1179 23 172 0.3583 2.4654296927792252E-01
3R_23383857_SNP A T 0.09896 19 173 0.5755 4.3694927435472497E-01
3R_23383864_SNP A T 0.06667 13 182 0.7759 6.4963224377742979E-01
3R_23383879_SNP T A 0.06736 13 180 0.7314 6.5388764758270512E-01
3R_23383943_SNP G A 0.06154 12 183 0.847 7.9277389688617517E-01
3R_23383947_SNP A T 0.1117 22 175 0.7488 6.3988874500643655E-01
3R_23383963_INS CTG A 0.06599 13 184 0.8407 8.5571454550099879E-01
3R_23384319_SNP A G 0.08763 17 177 0.5698 6.4341052072673643E-01
3R_23384353_DEL G GG 0.1058 20 169 0.2701 1.9650034370427438E-01
3R_23384387_SNP A G 0.1077 21 174 0.1476 1.2560550838216078E-01
3R_23384417_SNP C T 0.1289 25 169 0.6573 6.1920652161292633E-01
3R_23384591_SNP G A 0.2663 49 135 0.2223 2.0373925708949359E-01
3R_23384606_SNP C A 0.09744 19 176 0.7642 7.9562121514967232E-01
3R_23384672_SNP G C 0.0567 11 183 0.9449 8.5072686624500271E-01
3R_23384683_SNP G T 0.06633 13 183 0.4796 4.9613246742472727E-01
3R_23384746_SNP A G 0.08163 16 180 0.2933 5.1772039954065407E-01
3R_23384784_SNP A T 0.2646 50 139 0.7835 9.2535491256314872E-01
3R_23384956_SNP A G 0.1487 29 166 0.6609 4.5850292612454979E-01
3R_23385019_SNP G A 0.2593 49 140 0.8589 9.6228427060032617E-01
3R_23385025_SNP A T 0.1684 32 158 0.7383 8.2034069097974882E-01
3R_23385026_SNP T C 0.164 31 158 0.5734 6.5817144900926283E-01
3R_23385039_SNP C T 0.3607 66 117 0.1815 6.6789446813927233E-02
3R_23385044_SNP T G 0.164 31 158 0.8742 9.8622826644522310E-01
3R_23385048_SNP G T 0.164 31 158 0.8019 8.9931064918104353E-01
3R_23385049_SNP C T 0.1587 30 159 0.8712 9.7193083597840069E-01
3R_23385056_DEL A AA 0.1117 20 159 0.3598 1.9189455431236058E-01
3R_23385186_SNP C T 0.2032 38 149 0.9147 9.5980335100391945E-01
3R_23385549_SNP G A 0.2486 46 139 0.1111 7.2531242402519625E-02
3R_23385658_SNP G C 0.06701 13 181 0.2291 2.8719547646088417E-01
3R_23385763_INS TT T 0.05612 11 185 0.2674 4.3235936897573191E-01
3R_23385772_SNP A G 0.05612 11 185 0.2674 4.3235936897573191E-01
3R_23385779_SNP T G 0.05612 11 185 0.2674 4.3235936897573191E-01
3R_23385786_SNP C T 0.413 76 108 0.9993 6.5580503969757697E-01
3R_23385801_SNP A C 0.4167 75 105 0.9624 7.0557427925767890E-01
3R_23385802_DEL T TAC 0.4056 73 107 0.988 8.1290383991270732E-01
3R_23385896_SNP G A 0.09596 19 179 0.7571 6.8497678966359865E-01
3R_23385920_SNP G C 0.4262 78 105 0.9205 9.4755641974316718E-01
3R_23385975_SNP G A 0.2632 50 140 0.6861 7.9511951011321891E-01
3R_23385976_SNP G A 0.2708 52 140 0.7483 8.7419321852649090E-01
3R_23385985_SNP A G 0.1282 25 170 0.6036 7.3493730209086605E-01
3R_23386135_SNP T C 0.419 75 104 0.6165 6.2210985166552746E-01
3R_23386153_SNP G A 0.4481 82 101 0.6567 6.6756085077914884E-01
3R_23386171_SNP A G 0.4086 76 110 0.8698 6.8393399742066929E-01
3R_23386201_SNP G A 0.4863 89 94 0.6395 6.7947314184158358E-01
3R_23386271_SNP G C 0.4894 92 96 0.86 9.8521723227113689E-01
3R_23386329_SNP T C 0.07216 14 180 0.5767 8.1280701448505233E-01
3R_23386345_SNP G A 0.4451 81 101 0.8915 9.6171370865707106E-01
3R_23386346_SNP G A 0.4402 81 103 0.8238 9.0110007262801883E-01
3R_23386358_SNP A G 0.05076 10 187 0.6635 6.5970405585372371E-01
3R_23386470_SNP C T 0.3681 67 115 0.4336 5.5050143160477694E-01
3R_23386494_SNP T C 0.3032 57 131 0.657 4.1082083205067521E-01
3R_23386581_SNP T C 0.3222 58 122 0.3167 2.5537269457018819E-01
3R_23386587_SNP T C 0.1503 29 164 0.2248 2.8706110958934572E-01
3R_23386614_SNP A C 0.4595 85 100 0.9174 9.6125579616825974E-01
3R_23386671_SNP A C 0.09326 18 175 0.4082 5.4636792649893096E-01
3R_23386733_SNP A G 0.2043 38 148 0.5018 5.4959612008021774E-01
3R_23386776_SNP A G 0.1224 24 172 0.1538 2.0327574732814724E-01
3R_23386777_SNP A G 0.1231 24 171 0.1843 2.0767171938956008E-01
3R_23386876_SNP T C 0.09794 19 175 0.2053 1.1467405344527448E-01
3R_23386883_SNP T G 0.1632 31 159 0.395 3.9061657419368623E-01
3R_23386960_SNP A G 0.1158 22 168 0.2659 2.8710662896226635E-01
3R_23386962_SNP G A 0.1164 22 167 0.2697 2.9118991010019357E-01
3R_23387081_SNP A G 0.1913 35 148 0.8052 7.2060928451956752E-01
3R_23387127_SNP A G 0.4945 90 92 0.2936 1.7623725040328186E-01
3R_23387164_SNP C T 0.4216 78 107 0.1826 1.3433479774851664E-01
3R_23387351_SNP G A 0.213 36 133 0.79 7.3013122161233635E-01
3R_23387721_SNP A T 0.07979 15 173 0.6988 6.7227186562335239E-01
3R_23387859_SNP G A 0.08511 16 172 0.3871 4.3545730192788457E-01
3R_23387870_SNP C T 0.1033 19 165 0.3924 2.7078106911873012E-01
3R_23387883_SNP A T 0.08901 17 174 0.6078 6.1205777877946876E-01
3R_23387918_SNP T G 0.1026 20 175 0.1224 2.1893317821413383E-01
3R_23387953_SNP A T 0.4439 83 104 0.8272 7.3771676667527619E-01
3R_23387963_SNP T A 0.1106 22 177 0.1833 2.4611607078063580E-01
3R_23387974_INS AT C 0.085 17 183 0.2963 2.8975441577750394E-01
3R_23388003_SNP A T 0.3262 61 126 0.7981 8.7779734650800911E-01
3R_23388258_SNP A T 0.4775 85 93 0.5087 4.1864856320328125E-01
3R_23388300_SNP T A 0.1026 20 175 0.2984 3.5370060640826384E-01
3R_23388480_SNP A G 0.3846 70 112 0.1533 1.3184074071895435E-01
3R_23388499_SNP T A 0.09278 18 176 0.3662 4.0438012773616450E-01
3R_23388518_SNP A G 0.09794 19 175 0.3035 3.6075034018568908E-01
3R_23388558_SNP T C 0.1031 20 174 0.2434 2.8640061069869460E-01
3R_23388563_SNP C T 0.1576 29 155 0.9619 8.2429234134103702E-01
3R_23388755_DEL C CTAGTTAGGATCTGA 0.2031 39 153 0.1144 9.2047569719957201E-02
3R_23388844_DEL T TT 0.06091 12 185 0.8744 8.2372481603185310E-01
3R_23388847_SNP G T 0.05612 11 185 0.6013 5.5978645155664397E-01
3R_23388885_DEL T TTT 0.1176 22 165 0.3595 4.2252460132404068E-01
3R_23388904_SNP C T 0.3017 54 125 0.6629 9.5032806976072814E-01
3R_23388916_SNP A G 0.06383 12 176 0.9627 9.4138421841630149E-01
3R_23388917_SNP T C 0.06154 12 183 0.8046 6.8968611080056186E-01
3R_23388959_SNP G A 0.2174 40 144 0.2998 2.4397716656209811E-01
3R_23388963_INS ATGA A 0.2291 41 138 0.6925 6.6914872519872737E-01
3R_23389046_SNP A C 0.2565 49 142 0.5277 6.1671444898714123E-01
3R_23389073_SNP T G 0.1077 21 174 0.2359 2.5629532178331405E-01
3R_23389149_SNP G A 0.09137 18 179 0.4203 3.7858650907360536E-01
3R_23389212_SNP T C 0.3913 72 112 0.5317 4.3108431581303752E-01
3R_23389285_SNP A T 0.06915 13 175 0.9289 9.1367650477491269E-01
3R_23389309_SNP T G 0.4525 81 98 0.9203 6.9053686661907632E-01
3R_23389460_DEL C CATGC 0.1099 21 170 0.000774 2.6950414073549796E-03
3R_23389469_DEL T TT 0.1005 19 170 0.0004397 2.2541798799703603E-03
3R_23389562_INS AA A 0.4278 77 103 0.4871 7.9728127393325587E-01
3R_23389579_SNP A T 0.3516 64 118 0.2476 3.2814437466527679E-01
3R_23389591_DEL G GC 0.3575 64 115 0.5415 9.0514195934014652E-01
3R_23389720_SNP G C 0.4032 75 111 0.6403 6.1295017349653913E-01
3R_23389771_SNP C T 0.1231 24 171 0.3611 1.5271272376872391E-01
3R_23389825_SNP A G 0.4703 87 98 0.4822 5.9618270498212955E-01
3R_23389902_SNP A G 0.1385 27 168 0.3225 2.9131350611129003E-01
3R_23389924_SNP C T 0.07179 14 181 0.7564 8.3007035754537184E-01
3R_23389969_SNP A C 0.2253 41 141 0.5142 3.8248575242513261E-01
3R_23390019_SNP T G 0.09424 18 173 0.3015 3.3396263404971549E-01
3R_23390171_SNP G C 0.4343 76 99 0.7174 8.2288137681560258E-01
3R_23390176_SNP C T 0.4244 73 99 0.5491 6.8864043493351934E-01
3R_23390241_SNP A T 0.3611 65 115 0.6531 8.1072697501688729E-01
3R_23390248_SNP A T 0.1058 20 169 0.4491 4.4954284611133299E-01
3R_23390257_SNP G T 0.3989 73 110 0.02966 4.3797988303621326E-02
3R_23390450_SNP C A 0.2216 41 144 0.1893 3.0565225662903339E-01
3R_23390498_SNP C A 0.05851 11 177 0.669 8.0041754951018351E-01
3R_23390623_SNP C T 0.1954 34 140 0.3087 3.3653380705745251E-01
3R_23390630_SNP A G 0.2057 36 139 0.1516 2.0095830796942682E-01
3R_23390699_INS AATATGTTTAATAT A 0.06154 12 183 0.02024 1.9915740344732001E-02
3R_23390707_SNP T A 0.2541 47 138 0.05127 6.7419161468686609E-02
3R_23390860_SNP G C 0.2198 40 142 0.07205 7.9716066812681813E-02
3R_23391106_SNP T C 0.3191 60 128 0.6529 9.7002040995416761E-01
3R_23391182_INS GTTGC G 0.07362 12 151 0.8773 6.7286234381117538E-01
3R_23391570_SNP C T 0.235 43 140 0.8043 7.7141006166684900E-01
3R_23391753_SNP C T 0.1755 33 155 0.1194 1.4274291938964290E-01
3R_23391883_SNP C A 0.05236 10 181 0.7687 7.7497931933192887E-01
3R_23391890_SNP T G 0.05236 10 181 0.7687 7.7497931933192887E-01
3R_23391971_SNP C T 0.07143 14 182 0.7793 7.9975788097647438E-01
3R_23392658_SNP A G 0.1117 21 167 0.04554 4.5121742003768638E-02
3R_23392676_SNP C T 0.1765 33 154 0.1321 1.2582286173040824E-01
3R_23393118_SNP T C 0.09043 17 171 0.6643 8.5397599856387352E-01
3R_23393187_SNP A G 0.05263 10 180 0.9547 8.4513802489621259E-01
3R_23393502_SNP C T 0.3065 57 129 0.3249 3.4386568831601028E-01
3R_23393871_SNP T C 0.1526 29 161 0.8561 6.0947631081846354E-01
3R_23393879_SNP C T 0.2063 39 150 0.6564 6.5308757333758338E-01
3R_23393893_SNP A G 0.1789 34 156 0.6273 5.8499290907279011E-01
3R_23393942_INS GG G 0.3413 57 110 0.7707 7.5946962374333893E-01
3R_23393981_SNP T A 0.2287 43 145 0.5434 5.7882221324553185E-01
3R_23394064_SNP T A 0.2746 53 140 0.6305 5.9566521051447230E-01
3R_23394172_SNP T C 0.05025 10 189 0.5076 4.1836677054562044E-01
3R_23394238_SNP T G 0.06061 12 186 0.8082 6.2358016069773814E-01
3R_23394366_SNP C G 0.2251 43 148 0.5909 6.1715934932885019E-01
3R_23394588_SNP C T 0.4324 80 105 0.1386 1.6043830327229858E-01
3R_23394597_SNP A G 0.4462 83 103 0.1473 2.8469482277359759E-01
3R_23394629_SNP T C 0.4409 82 104 0.09282 9.2287398035271306E-02
3R_23394680_SNP A G 0.05759 11 180 0.4058 2.3413374113122942E-01
3R_23394763_INS AA A 0.1828 34 152 0.9239 6.1533605833205407E-01
3R_23394787_SNP T C 0.1005 20 179 0.6359 4.6721035141683165E-01
3R_23394788_SNP T C 0.1005 20 179 0.6359 4.6721035141683165E-01
3R_23394809_SNP T C 0.2873 52 129 0.3531 4.9846634270154844E-01
3R_23394812_SNP A T 0.4862 88 93 0.3985 6.3277773932920367E-01
3R_23394865_SNP A G 0.3187 58 124 0.5138 6.0497105057514799E-01
3R_23394870_SNP A G 0.3352 61 121 0.5276 5.1868591815430587E-01
3R_23394887_SNP A C 0.3187 58 124 0.356 3.4002800598378624E-01
3R_23394987_SNP A T 0.05263 10 180 0.3055 4.0362006427998320E-01
3R_23395280_SNP A C 0.05584 11 186 0.5622 8.1111788827873454E-01
3R_23395582_SNP G T 0.2074 39 149 0.2293 3.1265471703992065E-01
3R_23395613_DEL A ACATTCGAA 0.09948 19 172 0.2437 3.7063693535622622E-01
3R_23395623_SNP G C 0.09948 19 172 0.2437 3.7063693535622622E-01
3R_23395629_SNP G A 0.09474 18 172 0.2211 3.2844812465329987E-01
3R_23395630_DEL T TA 0.09524 18 171 0.2453 3.7228297941443700E-01
3R_23395633_SNP A G 0.09948 19 172 0.2437 3.7063693535622622E-01
3R_23395647_INS CAATCTAT C 0.09948 19 172 0.2437 3.7063693535622622E-01
3R_23395651_SNP T A 0.09474 18 172 0.3163 4.3490477813009631E-01
3R_23395667_SNP T A 0.1053 20 170 0.2612 3.7142068797680727E-01
3R_23395668_SNP C G 0.09424 18 173 0.197 3.0426228672863220E-01
3R_23395670_SNP T A 0.0914 17 169 0.1359 2.2753441217739157E-01
3R_23395671_SNP C A 0.1099 21 170 0.1886 2.9441134801201230E-01
3R_23395694_DEL C TT 0.06842 13 177 0.7599 8.3176996684497229E-01
3R_23395701_SNP T C 0.06842 13 177 0.7599 8.3176996684497229E-01
3R_23395889_SNP C A 0.1152 22 169 0.526 5.3832736210397303E-01
3R_23395891_SNP A T 0.107 20 167 0.3929 3.9899756662809605E-01
3R_23395895_SNP A G 0.1058 20 169 0.5363 4.6217429958852840E-01
3R_23395900_SNP G T 0.1033 19 165 0.4323 4.0008320256299001E-01
3R_23395908_SNP A T 0.1058 20 169 0.7044 7.5980037548128476E-01
3R_23396053_SNP G A 0.1214 21 152 0.05975 6.7815672547372030E-02
3R_23396396_DEL T TGCTA 0.0904 16 161 0.758 8.9963761377586293E-01
3R_23396454_SNP A C 0.07812 15 177 0.08247 4.2018488477985318E-02
3R_23396608_SNP A T 0.05729 11 181 0.484 6.7969573116286974E-01
3R_23396739_SNP A G 0.134 26 168 0.1002 1.9969559703707529E-01
3R_23396833_SNP G C 0.09231 18 177 0.2704 3.8839804901864683E-01
3R_23396887_SNP T C 0.08333 16 176 0.2804 4.0329239373373449E-01
3R_23397000_SNP A G 0.1554 30 163 0.1084 2.4769933079713768E-01
3R_23397029_SNP T C 0.1451 28 165 0.1275 2.6419296737780817E-01
3R_23397050_SNP A C 0.05128 10 185 0.483 6.3883212906189502E-01
3R_23397091_SNP C T 0.09326 18 175 0.3352 5.8850528045693706E-01
3R_23397152_SNP C G 0.1658 32 161 0.07134 1.4389724814269589E-01
3R_23397215_SNP T G 0.1111 21 168 0.7155 4.6310786520725800E-01
3R_23397247_SNP T C 0.2204 41 145 0.2608 3.1432110692911808E-01
3R_23397272_SNP T G 0.1047 20 171 0.3483 5.7962554838363989E-01
3R_23397283_SNP G A 0.107 20 167 0.3006 5.2471569145802421E-01
3R_23397284_SNP A G 0.1436 27 161 0.1594 3.3156705941520404E-01
3R_23397313_SNP A T 0.1192 23 170 0.3004 5.0028529001990329E-01
3R_23397350_SNP A T 0.05102 10 186 0.749 5.5749654799213189E-01
3R_23397356_SNP A G 0.1316 25 165 0.2093 3.6613654498887216E-01
3R_23397357_SNP C T 0.1323 25 164 0.2136 3.9599569596107509E-01
3R_23397397_SNP A G 0.1271 23 158 0.3306 5.2290345183740183E-01
3R_23397418_SNP C T 0.09326 18 175 0.2871 3.7951729334934281E-01
3R_23397476_SNP G A 0.1337 25 162 0.1268 2.1341854231850299E-01
3R_23397494_SNP G T 0.08763 17 177 0.3747 6.2067008313335092E-01
3R_23397583_SNP A G 0.05729 11 181 0.3795 3.8649297289583739E-01
3R_23397659_SNP C G 0.3243 60 125 0.3219 2.5505240267446705E-01
3R_23397820_SNP G A 0.09744 19 176 0.2997 2.8768948631978353E-01
3R_23397841_SNP G A 0.055 11 189 0.1283 1.7379620905416526E-01
3R_23398134_SNP G A 0.07216 14 180 0.1179 9.3695790125377210E-02
3R_23398242_SNP G A 0.4157 74 104 0.004404 3.7183545127801223E-03
3R_23398325_SNP C T 0.3957 74 113 0.5968 4.6089273254930785E-01
3R_23398335_SNP G A 0.383 72 116 0.5582 4.0942398726369689E-01
3R_23398393_DEL T TTAT 0.07895 15 175 0.2905 3.6454076484377673E-01
3R_23398457_SNP C A 0.2222 42 147 0.07899 1.1564067997533978E-01
3R_23398488_SNP G C 0.1263 24 166 0.4262 7.2947175085529836E-01
3R_23398522_DEL A ACACGCTGG 0.1813 35 158 0.5597 4.6982543221312167E-01
3R_23398548_SNP A G 0.2471 43 131 0.6136 9.0932966465708953E-01
3R_23398564_SNP C A 0.2663 45 124 0.8235 8.5668202994989129E-01
3R_23398751_SNP A C 0.3043 56 128 0.5606 3.7927182826382289E-01
3R_23398757_SNP C T 0.3702 67 114 0.4012 5.3066389007040671E-01
3R_23398814_INS C CAGC 0.1344 25 161 0.01659 1.4068273471762276E-02
3R_23398836_DEL A AGA 0.08947 17 173 0.4045 2.2087460973470119E-01
3R_23398874_DEL T TGGGTACACTCGC 0.1406 27 165 0.1942 1.9945943476525607E-01
3R_23398904_SNP T C 0.3187 58 124 0.4452 3.1922230966118303E-01
3R_23398917_SNP T C 0.2158 41 149 0.8309 4.9630989326963049E-01
3R_23398921_SNP G A 0.1913 35 148 0.0423 1.5376922258487387E-02
3R_23398952_DEL ATACAA A 0.4891 90 94 0.6963 6.4093374667557335E-01
3R_23398962_SNP C A 0.4341 79 103 0.8994 9.5017355611780596E-01
3R_23399006_SNP T A 0.4728 87 97 0.9781 9.2764520161211494E-01
3R_23399023_SNP C T 0.4641 84 97 0.8922 8.0413807967934314E-01
3R_23399034_SNP T A 0.1443 28 166 0.5398 3.2233655011707163E-01
3R_23399069_SNP C A 0.2912 53 129 0.2283 2.2756650946831025E-01
3R_23399109_SNP T C 0.3966 71 108 0.1529 1.5949289557673196E-01
3R_23399138_SNP G A 0.2337 43 141 0.6381 5.9061852600201714E-01
3R_23399211_SNP C G 0.1264 23 159 0.08019 1.0151972927112063E-01
3R_23399255_SNP G A 0.2597 47 134 0.6626 6.6978395222073117E-01
3R_23399256_SNP C T 0.05348 10 177 0.382 3.5790847684523441E-01
3R_23399288_SNP T C 0.2286 40 135 0.718 8.1459742828764270E-01
3R_23399454_SNP A G 0.0829 16 177 0.4784 5.8685969620611256E-01
3R_23399465_SNP T G 0.2642 51 142 0.4161 2.1493380188300815E-01
3R_23399479_SNP A G 0.3118 58 128 0.9244 8.5735984836717438E-01
3R_23399515_DEL C CAGC 0.1204 23 168 0.7126 8.1663410167730555E-01
3R_23399526_SNP A G 0.2128 40 148 0.5014 5.2603020632627984E-01
3R_23399551_SNP T A 0.2957 55 131 0.803 7.6419755518623300E-01
3R_23399569_INS G GA 0.4309 78 103 0.954 7.5306612138024653E-01
3R_23399574_DEL TA T 0.431 75 99 0.8952 7.2357056773560835E-01
3R_23399582_SNP A C 0.3128 56 123 0.5476 4.7655800135223969E-01
3R_23399588_SNP C G 0.3607 66 117 0.2552 2.1280617689965886E-01
3R_23399655_SNP C T 0.1406 27 165 0.2201 3.0691147284979681E-01
3R_23399671_INS GGTTTTTTCCCGG G 0.1081 20 165 0.1127 1.1421162372142624E-01
3R_23399732_SNP G T 0.05102 10 186 0.2542 2.3432084438235490E-01
3R_23399759_SNP C A 0.08718 17 178 0.5411 6.2899714018173247E-01
3R_23399956_SNP T C 0.4313 69 91 0.43 3.6923214744552535E-01
3R_23399959_SNP A G 0.439 72 92 0.3304 1.9985172345651814E-01
3R_23399974_SNP T G 0.08824 15 155 0.9915 7.7899494340251130E-01
3R_23400032_SNP T G 0.4479 73 90 0.1236 7.3519787730468703E-02
3R_23400107_SNP G A 0.1566 26 140 0.5428 7.5118424693385266E-01
3R_23400135_SNP T C 0.1131 19 149 0.5305 6.7750016229165699E-01
3R_23400147_SNP A G 0.1515 25 140 0.962 9.6318243152830096E-01
3R_23400169_SNP T C 0.09524 16 152 0.3102 5.1555486311738363E-01
3R_23400180_SNP A C 0.1078 18 149 0.5503 6.4956778251007385E-01
3R_23400181_SNP T C 0.09249 16 157 0.1612 9.3827903730713813E-02
3R_23400233_SNP A G 0.05612 11 185 0.1946 2.0501583626150022E-01
3R_23400249_SNP C G 0.05155 10 184 0.2406 2.6348180924683495E-01
3R_23400341_SNP G C 0.08718 17 178 0.1152 1.4365720429691220E-01
3R_23400413_SNP G A 0.07254 14 179 0.4185 4.0773919863599029E-01
3R_23400459_SNP A C 0.4326 77 101 0.8086 7.9890642079367091E-01
3R_23400578_SNP C A 0.375 69 115 0.4913 4.6597120381633483E-01
3R_23400623_SNP G A 0.1414 27 164 0.2148 1.6611503279254003E-01
3R_23400677_SNP A G 0.1031 20 174 0.3355 5.0337071219876472E-01
3R_23400680_SNP A T 0.1204 23 168 0.6218 3.6739758287123192E-01
3R_23400707_SNP C T 0.4511 83 101 0.6595 9.9151304386400008E-01
3R_23400881_SNP C A 0.4565 84 100 0.323 2.5348959180038133E-01
3R_23400908_SNP A T 0.3333 61 122 0.2147 1.8349129608526771E-01
3R_23400963_SNP T A 0.06122 12 184 0.6426 6.1044681502462050E-01
3R_23400974_SNP C G 0.1436 27 161 0.2149 2.1690012859880936E-01
3R_23401066_SNP G T 0.3626 66 116 0.308 5.2458603712328733E-01
3R_23401115_SNP A C 0.05641 11 184 0.8594 8.8819257308293575E-01
3R_23401141_SNP G A 0.09896 19 173 0.2936 3.3285116180270968E-01
3R_23401226_DEL G GCAAGACACACG 0.3316 62 125 0.5752 3.7124799975031353E-01
3R_23401338_SNP A G 0.3011 56 130 0.4828 2.9787623233265925E-01
3R_23401730_SNP A G 0.2935 54 130 0.357 4.1414629124049451E-01
3R_23401762_INS AA A 0.153 28 155 0.3181 3.5195270983208982E-01
3R_23401798_SNP A G 0.173 32 153 0.2145 3.0091465092743774E-01
3R_23401803_SNP C A 0.1758 32 150 0.2913 3.0849350389365615E-01
3R_23402347_DEL AGCGGGGGAA A 0.4362 82 106 0.3629 3.6449900560851145E-01
3R_23402359_SNP A T 0.2674 50 137 0.1795 2.1698767697620502E-01
3R_23402384_SNP T A 0.1429 27 162 0.6113 6.2555616746040943E-01
3R_23402397_SNP A T 0.3296 59 120 0.3365 3.5740886845183084E-01
3R_23402420_SNP C G 0.456 83 99 0.3523 3.3739012025396875E-01
3R_23402427_SNP A G 0.08808 17 176 0.9718 7.7357009746124983E-01
3R_23402437_SNP C T 0.2802 51 131 0.1528 2.0762370956814435E-01
3R_23402443_SNP C T 0.09794 19 175 0.9729 8.4620006131600445E-01
3R_23402479_DEL A ACA 0.06316 12 178 0.09737 2.9519261380341163E-02
3R_23402490_SNP G A 0.4317 79 104 0.1068 3.8566097092536229E-02
3R_23402506_SNP G A 0.4677 87 99 0.04293 2.9960224917394394E-02
3R_23402632_SNP T C 0.489 89 93 0.2119 2.7868178114173503E-01
3R_23402671_SNP T C 0.3424 63 121 0.246 2.1572891020910356E-01
3R_23402681_SNP T G 0.4722 85 95 0.2039 2.3614634217620034E-01
3R_23402683_SNP G T 0.4645 85 98 0.2764 3.1294548423205781E-01
3R_23402820_SNP T C 0.3495 65 121 0.3152 2.7257604962311144E-01
3R_23402829_SNP C T 0.1122 22 174 0.6892 5.4800085498427586E-01
3R_23402888_SNP C T 0.07937 15 174 0.863 7.2814625777005548E-01
3R_23402896_SNP A G 0.07292 14 178 0.5554 8.6694135470847766E-01
3R_23402914_SNP C G 0.06806 13 178 0.4968 4.4901391083432907E-01
3R_23402973_SNP A G 0.0829 16 177 0.8774 9.3882138131285586E-01
3R_23403198_SNP C A 0.257 46 133 0.02672 3.7672801093798301E-02
3R_23403218_SNP A G 0.05155 10 184 0.3231 3.3747892376295974E-01
3R_23403301_SNP T C 0.3005 55 128 0.2528 2.9197900739253324E-01
3R_23403372_SNP T C 0.4011 75 112 0.1018 8.9409145633407738E-02
3R_23403394_SNP A G 0.07107 14 183 0.8389 9.2314532498137269E-01
3R_23403459_SNP G T 0.1571 30 161 0.9018 8.9018308649833411E-01
3R_23403483_SNP G A 0.1302 25 167 0.6627 7.4256038802288948E-01
3R_23403538_INS GCG G 0.3276 57 117 0.2359 1.9737604800491115E-01
3R_23403689_SNP C G 0.2381 45 144 0.3773 3.1115999745815903E-01
3R_23403746_SNP A T 0.4919 91 94 0.09392 1.1556814089850242E-01
3R_23403788_SNP A G 0.478 87 95 0.1014 1.3358135034104623E-01
3R_23403791_SNP G A 0.462 85 99 0.09188 1.0381271105244105E-01
3R_23403800_SNP G A 0.4641 84 97 0.1373 1.4224053625017008E-01
3R_23403810_SNP A G 0.4807 87 94 0.07223 9.4143583029652533E-02
3R_23403873_DEL A AATCAGAATCTTGTTGT 0.1658 31 156 0.4276 6.0203779473752994E-01
3R_23403906_SNP T C 0.2642 51 142 0.1328 1.5862241738159766E-01
3R_23403959_SNP A G 0.1804 35 159 0.5642 5.4104564566981983E-01
3R_23403961_SNP C G 0.4835 88 94 0.07652 8.0846314550416659E-02
3R_23403973_SNP G A 0.2565 49 142 0.1841 2.0096425237112181E-01
3R_23404038_SNP T G 0.2033 37 145 0.8709 9.1672458707810478E-01
3R_23404088_SNP A T 0.1026 20 175 0.8015 6.5765486521421079E-01
3R_23404098_SNP A C 0.1692 33 162 0.853 6.6953005125228571E-01
3R_23404198_SNP A G 0.0733 14 177 0.2764 2.9405001476310844E-01
3R_23404257_DEL T TGGCACATAGTAATGTCCCAGAGACTTGGTAATTTTAT 0.06633 13 183 0.8456 6.5977474937332414E-01
3R_23404322_SNP T C 0.1316 25 165 0.3804 5.7090809107180907E-01
3R_23404402_SNP G C 0.3017 54 125 0.6435 6.6139684850447034E-01
3R_23404454_SNP G A 0.07143 14 182 0.2548 3.5874190728166488E-01
3R_23404552_SNP T C 0.09896 19 173 0.8043 7.9535294879315888E-01
3R_23404614_DEL GG G 0.4337 72 94 0.09513 6.8132954176429381E-02
3R_23404633_SNP A G 0.3207 59 125 0.9948 8.4170189312207677E-01
3R_23404653_SNP T G 0.06186 12 182 0.946 8.3494171393751448E-01
3R_23404663_SNP A G 0.1099 21 170 0.2638 2.8849426833117842E-01
3R_23404674_SNP G T 0.1111 21 168 0.3063 3.0404100735176431E-01
3R_23404707_SNP C T 0.3663 63 109 0.7434 4.0470581605781464E-01
3R_23404732_SNP T C 0.2849 49 123 0.129 1.5174079365070936E-01
3R_23404770_SNP A G 0.09326 18 175 0.9757 8.7959939730442549E-01
3R_23404775_DEL T TA 0.0814 14 158 0.8011 9.4008955105738001E-01
3R_23404783_DEL A AA 0.09474 18 172 0.9502 8.3821286662225392E-01
3R_23404786_SNP A G 0.1099 21 170 0.1348 1.1466546578485204E-01
3R_23404797_SNP C T 0.1111 21 168 0.1799 1.3324077895314768E-01
3R_23404799_SNP A C 0.1053 20 170 0.1221 4.9512641920596248E-02
3R_23404809_SNP T G 0.05102 10 186 0.8301 7.0949000454819666E-01
3R_23404811_SNP G T 0.09278 18 176 0.7698 7.7829949293096146E-01
3R_23404836_SNP T G 0.1402 23 141 0.1043 3.4045082219799627E-02
3R_23404844_DEL C CT 0.1271 23 158 0.182 8.4184605508421995E-02
3R_23404883_DEL G GAGG 0.139 26 161 0.6296 6.0222552445667754E-01
3R_23404916_SNP G C 0.09948 19 172 0.2403 1.3363728152555610E-01
3R_23404979_SNP G A 0.09375 18 174 0.1991 1.1195057388666396E-01
3R_23405031_DEL A AATCGCTGAAAATTTAA 0.09375 18 174 0.2222 2.7601393400625085E-01
3R_23405100_INS GG G 0.4365 79 102 0.9081 8.0104533583592374E-01
3R_23405140_SNP T C 0.2211 42 148 0.5514 6.5759736997088236E-01
3R_23405210_SNP T A 0.1398 26 160 0.5305 5.8281074205547401E-01
3R_23405218_SNP T G 0.1026 20 175 0.8822 7.2998940166484583E-01
3R_23405263_SNP A T 0.2193 41 146 0.4767 5.3976304941300712E-01
3R_23405311_SNP C A 0.4917 89 92 0.2799 2.4492438467929567E-01
3R_23405319_SNP T G 0.3011 56 130 0.06115 5.9069892428763343E-02
3R_23405414_SNP A C 0.1395 24 148 0.3528 2.7592182359422257E-01
3R_23405423_SNP C A 0.4217 70 96 0.3192 2.2822800358523998E-01
3R_23405685_SNP T C 0.4511 83 101 0.2996 2.9412021713612913E-01
3R_23405689_SNP G T 0.4302 77 102 0.4129 4.0825333044734613E-01
3R_23405717_SNP C T 0.4652 87 100 0.2125 2.0249757798734602E-01
3R_23405753_SNP T A 0.2312 43 143 0.6408 8.8156594609259087E-01
3R_23405766_SNP A G 0.4162 77 108 0.9423 8.1738196397927110E-01
3R_23405785_SNP G A 0.2473 46 140 0.6967 8.7535295061954410E-01
3R_23405901_SNP A G 0.2366 44 142 0.7249 9.2038677277230718E-01
3R_23406086_SNP T G 0.08995 17 172 0.8965 9.1245084861324810E-01
3R_23406960_SNP C T 0.06701 13 181 0.4303 3.5252403369275387E-01
3R_23407106_SNP T C 0.09424 18 173 0.9492 8.7454673138003769E-01
3R_23407460_SNP C T 0.2258 42 144 0.1748 8.1025109504298282E-02
3R_23407469_SNP A C 0.4444 80 100 0.02707 2.2509404200793972E-02
3R_23407667_SNP T G 0.08947 17 173 0.7269 7.1865956516553853E-01
3R_23407695_SNP C T 0.2128 40 148 0.5402 2.1674638784145650E-01
3R_23407765_SNP A G 0.2083 40 152 0.5496 2.4182491331224998E-01
3R_23407836_SNP C T 0.09524 18 171 0.9463 8.4728390537034137E-01
3R_23407848_SNP A G 0.1543 29 159 0.2047 1.6110131773881176E-01
3R_23408011_SNP C T 0.452 80 97 0.025 3.0017613659254629E-02
3R_23408286_INS A AATATAATCTAGCAA 0.1023 18 158 0.553 5.0778907836055698E-01
3R_23408295_SNP C T 0.4226 71 97 0.07423 7.6885042124636524E-02
3R_23408306_DEL T TG 0.07955 14 162 0.6381 7.8760819298868912E-01
3R_23408313_SNP A C 0.4233 69 94 0.0594 5.0685120353405638E-02
3R_23408488_SNP C T 0.4804 86 93 0.01752 1.0146048025526990E-02
3R_23408880_SNP C A 0.3923 71 110 0.05145 4.4192670989406206E-02
3R_23408980_SNP T C 0.3728 63 106 0.08524 8.3138244058741650E-02
3R_23409181_SNP T C 0.1838 34 151 0.1503 5.4764830381645570E-02
3R_23409337_SNP A G 0.4944 88 90 0.07557 8.7413044338958357E-02
3R_23409457_SNP C T 0.05319 10 178 0.2114 2.5232818053101891E-01
3R_23409676_SNP T C 0.1711 32 155 0.9908 8.4997346126738438E-01
3R_23409736_SNP G A 0.4121 75 107 0.7956 9.4791740539442448E-01
3R_23409755_SNP G A 0.1675 32 159 0.9162 8.5708274554032604E-01
3R_23409877_SNP A G 0.1803 33 150 0.9369 7.2134386680985840E-01
3R_23409880_SNP C T 0.3867 70 111 0.8563 8.9124353839947967E-01
3R_23409883_SNP A G 0.1632 31 159 0.9655 6.4631827600833791E-01
3R_23409934_SNP G T 0.392 69 107 0.8763 9.7089445852802292E-01
3R_23410104_SNP G A 0.4231 77 105 0.5701 7.3056243713437130E-01
3R_23410108_SNP A G 0.4199 76 105 0.5874 8.4493042993868916E-01
3R_23410117_SNP T C 0.4293 79 105 0.5308 6.5798943207593341E-01
3R_23410121_SNP C A 0.4293 79 105 0.5498 6.9050302651618523E-01
3R_23410172_SNP C A 0.1559 29 157 0.5834 4.4289134465484004E-01
3R_23410228_SNP T G 0.3611 65 115 0.939 6.8832659259424545E-01
3R_23410269_SNP A T 0.1937 37 154 0.4623 3.1558795408602736E-01
3R_23410310_SNP A G 0.4208 77 106 0.7886 9.8605572086825333E-01
3R_23410432_SNP A G 0.1551 29 158 0.8711 7.1366854687533432E-01
3R_23410441_SNP A C 0.1551 29 158 0.6158 3.9301910608186219E-01
3R_23410454_SNP C A 0.2063 39 150 0.9717 7.4490156324525936E-01
3R_23410519_SNP T C 0.2747 50 132 0.5751 4.2034660354897513E-01
3R_23410546_SNP T C 0.2599 46 131 0.5016 2.7250618424897455E-01
3R_23410547_SNP G T 0.485 81 86 0.7892 6.7621709681715070E-01
3R_23410603_SNP C T 0.4889 88 92 0.9723 9.1558807109912199E-01
3R_23410655_SNP A G 0.2637 48 134 0.5403 3.5702371003936240E-01
3R_23410659_SNP T A 0.1459 27 158 0.3414 2.4646132590790104E-01
3R_23410663_SNP G A 0.4556 77 92 0.5466 4.8148560931052764E-01
3R_23410693_SNP A G 0.2919 54 131 0.3613 6.3150587361522192E-01
3R_23410825_SNP G A 0.4561 78 93 0.8015 8.1760038851294570E-01
3R_23410861_SNP A G 0.4588 78 92 0.7681 8.2589921756867624E-01
3R_23410885_SNP C T 0.25 46 138 0.6496 4.9318157003419272E-01
3R_23411278_SNP T C 0.453 82 99 0.0277 2.6437566448107231E-02
3R_23411362_SNP C G 0.4231 77 105 0.4584 6.0941960617429414E-01
3R_23411425_SNP G T 0.1554 30 163 0.9215 7.9659266291794362E-01
3R_23411555_DEL T TTTAAGTCCATCGAACCCACT 0.1667 31 155 0.4102 4.2028093932062771E-01
3R_23411613_SNP T A 0.4839 90 96 0.1451 1.6056102571298914E-01
3R_23411639_SNP A T 0.09845 19 174 0.906 7.7134626356176805E-01
3R_23411640_SNP T G 0.09896 19 173 0.887 7.3756214001497566E-01
3R_23411642_SNP C G 0.09845 19 174 0.906 7.7134626356176805E-01
3R_23411643_SNP A T 0.09375 18 174 0.8608 6.9375702611069445E-01
3R_23411647_INS GTAAATACTCATAG G 0.07937 15 174 0.8223 5.6831050852950638E-01
3R_23411677_SNP G A 0.4798 83 90 0.3156 3.1248135722845660E-01
3R_23411735_INS AC A 0.4633 82 95 0.4573 3.4566467086979646E-01
3R_23411779_SNP G A 0.08718 17 178 0.6252 6.9760595151840732E-01
3R_23411809_SNP C T 0.1257 24 167 0.2167 2.5960607679511227E-01
3R_23411903_SNP A T 0.2011 37 147 0.7824 8.1505676931203019E-01
3R_23412015_SNP A G 0.454 79 95 0.2288 1.1469517331864387E-01
3R_23412047_SNP T C 0.25 44 132 0.455 3.4939459821650065E-01
3R_23412120_SNP T C 0.1309 25 166 0.5223 7.0091374074603041E-01
3R_23412147_SNP G T 0.0973 18 167 0.9019 9.5525163630392473E-01
3R_23412156_SNP T A 0.3278 59 121 0.7101 5.2979947262729499E-01
3R_23412240_SNP A G 0.1173 23 173 0.4986 8.2180819638102109E-01
3R_23412314_SNP T C 0.1398 26 160 0.2356 2.0139439951414273E-01
3R_23412322_INS CC C 0.07216 14 180 0.1863 1.3768431112053303E-01
3R_23412397_SNP T C 0.1154 21 161 0.3144 3.0534594774846613E-01
3R_23412400_SNP T C 0.08205 16 179 0.5843 3.2734534249474656E-01
3R_23412405_SNP T G 0.4409 82 104 0.7325 6.5857088056933322E-01
3R_23412411_SNP T C 0.06061 12 186 0.7764 7.2195251377468761E-01
3R_23412456_SNP G A 0.2459 45 138 0.6586 4.2923041765449721E-01
3R_23412465_SNP T G 0.3587 66 118 0.8712 8.7131035613461871E-01
3R_23412529_SNP T C 0.07732 15 179 0.4697 5.6023476405311046E-01
3R_23412621_SNP A G 0.125 24 168 0.3127 4.9604796391758921E-01
3R_23412648_SNP A T 0.1211 23 167 0.2744 2.4401250113696926E-01
3R_23412741_SNP T C 0.0733 14 177 0.6531 6.2134431285542191E-01
3R_23412798_SNP A G 0.2957 55 131 0.1235 4.3121168445091999E-02
3R_23412902_SNP T C 0.2649 49 136 0.2493 1.7347236112971898E-01
3R_23413056_SNP C T 0.3204 58 123 0.3686 3.6223111980359790E-01
3R_23413112_SNP A C 0.3189 59 126 0.4106 3.5453182319185761E-01
3R_23413131_SNP A G 0.1944 35 145 0.9061 8.8889926207477166E-01
3R_23413170_SNP A G 0.09948 19 172 0.8084 8.0524695242343070E-01
3R_23413257_SNP T C 0.2111 38 142 0.4944 5.0379078101603203E-01
3R_23413311_SNP C T 0.1694 31 152 0.3513 3.6197425506089131E-01
3R_23413350_SNP A G 0.2235 40 139 0.4104 5.7909595663393376E-01
3R_23413364_SNP T C 0.3314 56 113 0.4412 3.5505714305543257E-01
3R_23413410_SNP T C 0.1436 27 161 0.6017 5.9905557835292222E-01
3R_23413413_SNP A G 0.4372 80 103 0.8443 8.1423950406853762E-01
3R_23413431_SNP G A 0.4053 77 113 0.816 9.0166158834375720E-01
3R_23413683_SNP C G 0.2139 40 147 0.401 2.5452901216296886E-01
3R_23413691_SNP G T 0.2678 49 134 0.8483 8.8609389622503409E-01
3R_23413695_SNP C A 0.2857 52 130 0.8882 9.2103098035931885E-01
3R_23413699_SNP G A 0.4599 86 101 0.5981 5.6762680877023586E-01
3R_23413700_SNP C T 0.2833 51 129 0.7891 7.4410946888436935E-01
3R_23413722_SNP G A 0.2919 54 131 0.8855 8.8733399548649727E-01
3R_23413737_SNP T G 0.2151 40 146 0.4045 2.6941480972239462E-01
3R_23413753_SNP C T 0.2246 42 145 0.3179 1.9040346058228186E-01
3R_23413772_SNP A G 0.2181 41 147 0.3899 2.4323400462960043E-01
3R_23413778_SNP G C 0.2849 53 133 0.8239 7.2542586401924269E-01
3R_23413808_SNP A G 0.08808 17 176 0.929 8.9299990657890604E-01
3R_23413844_SNP A G 0.2021 38 150 0.5411 3.9995115960285288E-01
3R_23413859_SNP A G 0.07772 15 178 0.9853 9.9745554157273109E-01
3R_23413886_SNP T C 0.4293 79 105 0.687 6.9318490044509851E-01
3R_23413887_SNP T C 0.4324 80 105 0.6027 6.1729914881623915E-01
3R_23413892_SNP A C 0.08673 17 179 0.9065 7.8746100928336749E-01
3R_23413907_SNP T C 0.09231 18 177 0.9259 7.7918839660428529E-01
3R_23413928_SNP T C 0.07254 14 179 0.5162 4.6894734763972190E-01
3R_23414050_SNP G A 0.1237 23 163 0.9311 8.9985420620154533E-01
3R_23414051_SNP T G 0.1135 21 164 0.8059 6.3694253385051669E-01
3R_23414183_SNP T C 0.3316 62 125 0.7598 5.0293477355057792E-01
3R_23414204_SNP A G 0.3602 67 119 0.7777 4.2179569655183979E-01
3R_23414222_SNP T A 0.3855 64 102 0.6793 8.3059027814225650E-01
3R_23414282_SNP G C 0.3481 63 118 0.7774 6.0690069661650137E-01
3R_23414291_SNP G A 0.08718 17 178 0.5607 4.9340940276798684E-01
3R_23414327_SNP A G 0.3838 71 114 0.8566 9.6126236532141118E-01
3R_23414330_SNP T C 0.459 84 99 0.8825 8.3731387717212369E-01
3R_23414333_SNP A T 0.4649 86 99 0.9323 7.9129071975661247E-01
3R_23414390_SNP A G 0.2581 48 138 0.6405 5.4381766127982467E-01
3R_23414555_SNP A G 0.2043 38 148 0.7052 3.9000710982218167E-01
3R_23414621_SNP T C 0.4108 76 109 0.2822 2.3406903222315767E-01
3R_23414636_SNP T C 0.08673 17 179 0.5558 4.9761684301318654E-01
3R_23414660_SNP T C 0.3138 59 129 0.5323 6.6011385158339020E-01
3R_23414672_SNP A G 0.2995 56 131 0.5352 8.3403024674242920E-01
3R_23414687_SNP G A 0.2921 52 126 0.7143 9.3105407833646492E-01
3R_23414690_SNP T G 0.2903 54 132 0.6753 9.8656589171645559E-01
3R_23414720_SNP A G 0.2527 46 136 0.2883 1.2333182141317622E-01
3R_23414723_SNP G C 0.2527 46 136 0.3336 1.3849759397373407E-01
3R_23414729_SNP T G 0.288 53 131 0.5439 8.4789132986808202E-01
3R_23414777_SNP A G 0.3081 57 128 0.3103 4.4396364455629800E-01
3R_23414814_SNP A G 0.1005 19 170 0.9194 8.9234907919471018E-01
3R_23414825_SNP C T 0.3207 59 125 0.2461 3.8677120884719907E-01
3R_23414828_SNP A G 0.3152 58 126 0.1922 3.2495336683897158E-01
3R_23414924_SNP T C 0.3226 60 126 0.2323 3.3902403108008539E-01
3R_23414999_SNP C T 0.4615 84 98 0.8282 9.5149541670619786E-01
3R_23415008_SNP C T 0.05155 10 184 0.385 3.4483924939421462E-01
3R_23415044_SNP T C 0.419 75 104 0.4837 4.8442096261626744E-01
3R_23415193_SNP G C 0.1094 21 171 0.601 5.8704278969548518E-01
3R_23415267_SNP A G 0.1534 29 160 0.974 5.8913218364362252E-01
3R_23415288_SNP A T 0.4022 72 107 0.1471 2.7792739549035128E-01
3R_23415324_SNP G T 0.2994 53 124 0.1751 2.8881719357203262E-01
3R_23415436_SNP G C 0.2919 54 131 0.08849 1.3029326727354706E-01
3R_23415449_SNP C A 0.1711 32 155 0.4169 6.3040948185697010E-01
3R_23415454_SNP G T 0.1602 29 152 0.06326 9.8173818956916792E-02
3R_23415594_SNP G T 0.3661 67 116 0.2816 1.5255690546094913E-01
3R_23415639_SNP T G 0.07254 14 179 0.8201 8.2146303880353866E-01
3R_23415727_SNP A G 0.2527 47 139 0.1997 3.5009580367856097E-01
3R_23415787_SNP A G 0.2486 46 139 0.1495 1.6616183748084434E-01
3R_23415790_SNP G C 0.1927 37 155 0.8983 6.5490358737366128E-01
3R_23415793_SNP A G 0.2567 48 139 0.02327 1.3253115358320387E-02
3R_23415814_SNP C G 0.2222 42 147 0.147 1.5027023399548001E-01
3R_23415829_SNP C T 0.1842 35 155 0.9602 8.4459689495494505E-01
3R_23415921_SNP T G 0.2584 46 132 0.2681 3.0796985548149969E-01
3R_23415944_SNP A C 0.4865 90 95 0.1092 8.6234801818976803E-02
3R_23415952_SNP G T 0.4629 81 94 0.1934 1.9521679585677609E-01
3R_23415957_SNP A T 0.4865 90 95 0.1676 1.4404662079657360E-01
3R_23416009_SNP C T 0.4541 84 101 0.6208 4.6358055864224956E-01
3R_23416012_SNP A G 0.4624 86 100 0.7352 5.7284777385531993E-01
3R_23416021_SNP T C 0.2063 39 150 0.7996 5.9947133695571408E-01
3R_23416042_SNP G A 0.1554 30 163 0.2896 2.3738432903061146E-01
3R_23416081_SNP A C 0.2967 54 128 0.8975 7.7750467621871233E-01
3R_23416165_SNP G A 0.3536 64 117 0.5077 3.9978889439284582E-01
3R_23416186_SNP A G 0.2811 52 133 0.6214 4.5597402731561321E-01
3R_23416267_SNP T C 0.06186 12 182 0.9201 7.9132162747704204E-01
3R_23416279_SNP C T 0.3846 70 112 0.6921 4.5187619199145579E-01
3R_23416309_SNP T C 0.3278 59 121 0.3626 2.3186468803859750E-01
3R_23416417_SNP A G 0.1094 21 171 0.7811 7.2357512799923041E-01
3R_23416438_SNP C T 0.3944 71 109 0.562 5.9500979615057159E-01
3R_23416486_SNP T G 0.3017 54 125 0.6783 6.0199165939925436E-01
3R_23416492_SNP A C 0.3011 53 123 0.05936 7.0194555527380936E-02
3R_23416495_SNP G T 0.309 55 123 0.1434 2.0989588936205361E-01
3R_23416522_SNP A C 0.3115 57 126 0.04002 6.7415002838074847E-02
3R_23416552_SNP A T 0.3631 65 114 0.1399 1.3068517993072382E-01
3R_23416582_SNP C T 0.2912 53 129 0.0009496 3.3034527132507987E-04
3R_23416635_SNP A G 0.2973 55 130 0.5144 5.4270171739077933E-01
3R_23416645_SNP C T 0.1347 26 167 0.3259 2.8868659344391889E-01
3R_23416693_SNP A T 0.4477 77 95 0.05865 1.1441693211195914E-01
3R_23416720_SNP T C 0.09836 18 165 0.3951 2.6961306379340066E-01
3R_23416741_SNP G A 0.2971 52 123 0.02879 6.6784006836500903E-02
3R_23416752_SNP A G 0.2473 45 137 0.2086 3.0868730935141409E-01
3R_23416762_SNP A G 0.2753 49 129 0.1426 1.8766567229347775E-01
3R_23416833_SNP T A 0.32 56 119 0.2123 1.6662505032313646E-01
3R_23416834_SNP A T 0.3034 54 124 0.2684 2.0463516274129345E-01
3R_23416901_SNP A T 0.2198 40 142 0.4243 1.6205319377652627E-01
3R_23416981_SNP C A 0.1474 28 162 0.5328 3.3411634055365225E-01
3R_23417020_SNP A G 0.1832 35 156 0.6294 5.7592986974299465E-01
3R_23417064_SNP T G 0.2151 40 146 0.309 3.4569942369573903E-01
3R_23417101_SNP T A 0.1444 27 160 0.2585 2.7971990016404846E-01
3R_23417109_SNP T G 0.08718 17 178 0.7742 6.8781752322664325E-01
3R_23417134_DEL A AA 0.1587 30 159 0.4374 3.9882258509711643E-01
3R_23417139_SNP A G 0.1587 30 159 0.4549 4.0841992802062277E-01
3R_23417142_SNP G T 0.1789 34 156 0.5915 5.6731625418235387E-01
3R_23417166_SNP A T 0.1489 28 160 0.2693 2.8349450586802682E-01
3R_23417173_SNP G A 0.1489 28 160 0.3424 3.8454702852758804E-01
3R_23417176_SNP A T 0.1897 37 158 0.6806 8.7070007048781484E-01
3R_23417179_SNP T C 0.1579 30 160 0.4044 4.1033584318851868E-01
3R_23417189_SNP T C 0.3859 71 113 0.6083 4.3218923623355943E-01
3R_23417197_SNP C T 0.1771 34 158 0.3412 3.0191048344866034E-01
3R_23417212_SNP A T 0.178 34 157 0.254 2.1007836638923005E-01
3R_23417215_SNP T C 0.1737 33 157 0.2114 1.8637896547594490E-01
3R_23417309_SNP G C 0.09326 18 175 0.8338 8.0862541548354272E-01
3R_23417311_SNP A G 0.1031 20 174 0.8349 8.4073926495404916E-01
3R_23417726_SNP C A 0.2253 41 141 0.2273 3.4954464499962357E-01
3R_23417879_SNP A G 0.1978 36 146 0.8292 9.5255401165228981E-01
3R_23417975_SNP A T 0.1099 21 170 0.2124 2.0012010914609346E-01
3R_23418142_DEL A CT 0.4494 80 98 0.2427 2.7799022252848793E-01
3R_23418172_SNP A T 0.08205 16 179 0.8359 7.9543166215747629E-01
3R_23418312_SNP A C 0.07527 14 172 0.2668 4.6258060497895137E-01
3R_23418319_SNP G A 0.07368 14 176 0.2803 4.5772651237065287E-01
3R_23418346_SNP C T 0.07653 15 181 0.6353 6.4192464823999984E-01
3R_23418372_SNP G A 0.4231 77 105 0.4789 4.7955531949845798E-01
3R_23418478_SNP G T 0.2541 47 138 0.09899 1.3946619786576542E-01
3R_23418543_SNP C A 0.05025 10 189 0.1844 2.1163562931565094E-01
3R_23418758_SNP C G 0.164 31 158 0.04826 5.1627988440641835E-02
3R_23418774_SNP T C 0.06091 12 185 0.7503 6.7704405947798252E-01
3R_23418954_SNP C T 0.1546 30 164 0.7539 8.6546024690102286E-01
3R_23419023_SNP G A 0.1183 22 164 0.2292 1.4713882150212099E-01
3R_23419037_SNP T G 0.2541 47 138 0.07173 9.3049146447641395E-02
3R_23419047_DEL AC G 0.1277 24 164 0.2676 2.7185659132518136E-01
3R_23419057_SNP A G 0.09794 19 175 0.7056 6.6072711925406691E-01
3R_23419133_SNP A G 0.4094 70 101 0.2848 2.1799013184125726E-01
3R_23419323_SNP T C 0.3503 62 115 0.4385 4.9600563604053072E-01
3R_23419337_SNP G A 0.339 60 117 0.3345 3.5723000653691628E-01
3R_23419390_SNP G A 0.2581 48 138 0.6807 5.6968876801552359E-01
3R_23419425_SNP C A 0.09744 19 176 0.6689 5.5579906716208050E-01
3R_23419435_SNP A G 0.456 83 99 0.3293 3.8935050993596998E-01
3R_23419451_SNP C A 0.1036 20 173 0.6548 5.0899579105384607E-01
3R_23419655_SNP C T 0.2784 49 127 0.2833 2.8984911238054245E-01
3R_23419768_SNP A C 0.06701 13 181 0.4646 5.1409151455623836E-01
3R_23419846_SNP A T 0.489 89 93 0.909 9.9409342501713227E-01
3R_23419941_SNP G A 0.2957 55 131 0.234 1.7237833869153540E-01
3R_23419985_SNP C T 0.09845 19 174 0.6396 5.2509338687493745E-01
3R_23420052_SNP T G 0.3022 55 127 0.3374 1.8573316101102810E-01
3R_23420105_SNP A C 0.08205 16 179 0.8216 8.6256195853387396E-01
3R_23420254_SNP T C 0.07107 14 183 0.6591 8.2217220068513308E-01
3R_23420318_SNP T C 0.3676 68 117 0.0787 1.1878688921681790E-01
3R_23420509_DEL G GGAGGGGATTGGAGCCGGGGAAGTGCATAACTG 0.08763 17 177 0.7368 6.7124470758063470E-01
3R_23420566_SNP G T 0.2204 41 145 0.2491 2.3716653094037499E-01
3R_23420628_SNP A G 0.3441 64 122 0.2245 2.4058213891459868E-01
3R_23420630_SNP T C 0.07732 15 179 0.9342 8.6453643471960340E-01
3R_23420650_SNP A G 0.2275 43 146 0.1786 1.6320473912763678E-01
3R_23420686_SNP C T 0.3425 62 119 0.2379 3.0051122453589618E-01
3R_23420698_SNP T C 0.3388 62 121 0.2241 2.7254204231377410E-01
3R_23420707_SNP C G 0.3425 62 119 0.2305 3.1649962515355623E-01
3R_23420723_SNP A T 0.3333 61 122 0.1468 1.9171933820362352E-01
3R_23420724_SNP A T 0.3297 61 124 0.1517 2.0007116302877104E-01
3R_23420787_SNP T C 0.07692 15 180 0.7072 6.3881524959896541E-01
3R_23420807_SNP C A 0.1031 20 174 0.8342 7.9769878637146652E-01
3R_23420829_DEL T TTTTTAACGCTGTCTCACTTAATCAAGCACT 0.1713 31 150 0.01298 5.5229382434751912E-03
3R_23420866_SNP G A 0.1198 23 169 0.5139 5.1191826033595134E-01
3R_23421192_SNP A T 0.07614 15 182 0.9523 9.3756435927002901E-01
3R_23421202_SNP G T 0.2634 49 137 0.2995 1.4235872540420413E-01
3R_23421225_SNP A G 0.08205 16 179 0.8539 7.9985860115517793E-01
3R_23421227_SNP A G 0.1474 28 162 0.5608 7.5292110546263380E-01
3R_23421418_SNP A G 0.4944 89 91 0.3121 3.7095635868249111E-01
3R_23421447_DEL A ACTATTTGA 0.4356 71 92 0.1791 1.8595480547860843E-01
3R_23421483_SNP C G 0.4333 78 102 0.1637 1.8480701979806791E-01
3R_23421575_SNP T G 0.1 19 171 0.71 6.3042311224049485E-01
3R_23421627_SNP A T 0.09783 18 166 0.5579 4.8581992546881680E-01
3R_23421655_SNP T G 0.3424 63 121 0.205 2.0667512274949085E-01
3R_23421659_SNP T C 0.4278 77 103 0.06093 7.5695499818532130E-02
3R_23421834_SNP G A 0.1444 27 160 0.7625 5.3139680225175856E-01
3R_23421938_SNP T C 0.2623 48 135 0.7019 9.4239436402645671E-01
3R_23422014_SNP T C 0.3448 60 114 0.9868 8.0049474960295686E-01
3R_23422023_SNP A C 0.1217 23 166 0.368 3.5310638921087623E-01
3R_23422044_SNP A G 0.4153 76 107 0.3047 3.3259987387063816E-01
3R_23422064_SNP T C 0.4835 88 94 0.4927 5.9760748550499665E-01
3R_23422107_SNP G A 0.3443 63 120 0.09701 1.4443610237908378E-01
3R_23422123_SNP A G 0.4 72 108 0.6753 5.7966874971096449E-01
3R_23422134_SNP G T 0.4199 76 105 0.4822 3.4251972130536201E-01
3R_23422162_SNP T A 0.4121 75 107 0.6161 5.2520302614156500E-01
3R_23422164_SNP T A 0.4286 75 100 0.4195 3.5001523160249159E-01
3R_23422196_SNP G T 0.09744 19 176 0.4326 6.3690987602742388E-01
3R_23422198_SNP G A 0.3189 59 126 0.9099 9.0881109869649146E-01
3R_23422208_SNP T C 0.4011 73 109 0.6173 4.1092136535136803E-01
3R_23422231_INS T TT 0.4633 82 95 0.5185 3.8829792661001028E-01
3R_23422236_SNP A G 0.3333 60 120 0.9489 6.9513804287429504E-01
3R_23422244_SNP T A 0.2063 39 150 0.5895 9.5883506146133002E-01
3R_23422262_SNP A T 0.4309 78 103 0.8431 8.2583153332432824E-01
3R_23422266_INS GTAGG G 0.1458 28 164 0.5294 6.5159739641887415E-01
3R_23422283_SNP G A 0.4066 74 108 0.8972 7.1148219091933440E-01
3R_23422296_SNP T C 0.1088 21 172 0.9511 9.3753044136086838E-01
3R_23422318_SNP A T 0.1414 27 164 0.5801 6.9744285962784081E-01
3R_23422341_SNP A C 0.05155 10 184 0.8791 6.5306148433980837E-01
3R_23422451_SNP T C 0.4301 80 106 0.7705 7.3267346673288847E-01
3R_23422545_SNP A G 0.07035 14 185 0.9911 9.8994610752500956E-01
3R_23422560_SNP G T 0.1526 29 161 0.5902 4.8729276504823260E-01
3R_23422569_SNP T C 0.1574 31 166 0.7887 5.8546910118247308E-01
3R_23422660_SNP A G 0.4611 83 97 0.1022 1.1088063893037714E-01
3R_23422696_SNP A G 0.2857 52 130 0.2014 1.2715871872510831E-01
3R_23422746_SNP A T 0.0733 14 177 0.6837 8.5232330460340799E-01
3R_23422764_SNP T G 0.1257 24 167 0.5391 4.4180881525412585E-01
3R_23422788_SNP C G 0.08673 17 179 0.2728 2.3220284937355140E-01
3R_23422890_SNP T G 0.413 76 108 0.2143 1.8634490028280770E-01
3R_23422960_SNP A G 0.2678 49 134 0.2438 3.0217481167246396E-01
3R_23423002_SNP T G 0.3152 58 126 0.3063 4.2926685568457645E-01
3R_23423007_SNP T G 0.08673 17 179 0.227 2.9902849315785218E-01
3R_23423066_SNP G A 0.3833 69 111 0.03361 6.3344579289398253E-02
3R_23423068_SNP T A 0.3408 61 118 0.1227 6.9758662828369677E-02
3R_23423190_SNP G T 0.4333 78 102 0.06758 4.9209061525215342E-02
3R_23423384_SNP T G 0.2381 45 144 0.194 2.7092008277989388E-01
3R_23423390_SNP T C 0.08673 17 179 0.1109 1.8669052978538170E-01
3R_23423434_INS CATTTGATCATTTGCGATTTTTTCGGGGGC C 0.1818 34 153 0.7082 8.4112890869345058E-01
3R_23423506_SNP T A 0.3069 58 131 0.01968 2.6354434497735384E-02
3R_23423519_DEL A AA 0.2167 39 141 0.01298 2.3493058220187095E-02
3R_23423522_SNP G T 0.3209 60 127 0.06688 8.7491433116010930E-02
3R_23423574_SNP T C 0.2065 38 146 0.9037 9.4064798171119768E-01
3R_23423610_SNP G T 0.4754 87 96 0.1577 2.1971509251270827E-01
3R_23423769_SNP G C 0.2381 45 144 0.3932 4.1839553523106288E-01
3R_23423940_SNP C T 0.05584 11 186 0.6935 7.0166796650280228E-01
3R_23424141_SNP T C 0.1075 20 166 0.7333 8.4350997321365773E-01
3R_23424147_SNP T C 0.123 23 164 0.9155 7.1132996692190320E-01
3R_23424149_SNP G T 0.1728 28 134 0.775 9.8162359887317840E-01
3R_23424238_SNP A G 0.07772 15 178 0.3632 2.8696462785423804E-01
3R_23424379_SNP G A 0.1189 22 163 0.6779 9.7945641582638954E-01
3R_23424390_DEL CGCG C 0.2067 37 142 0.4005 8.1200159426368457E-01
3R_23424398_SNP C G 0.1694 31 152 0.7891 7.4784484320591471E-01
3R_23424446_SNP C G 0.06218 12 181 0.2433 3.9131449420858133E-01
3R_23424509_SNP T A 0.2967 54 128 0.6706 9.2744290866258050E-01
3R_23424727_SNP A T 0.05759 11 180 0.4968 4.6821455489622765E-01
3R_23424920_SNP G A 0.2275 43 146 0.3244 5.2096052483797650E-01
3R_23424923_SNP G A 0.2204 41 145 0.2696 4.4396906306716322E-01
3R_23424924_SNP A G 0.2088 38 144 0.1722 2.9168544279181907E-01
3R_23424943_SNP A C 0.1915 36 152 0.551 7.4509119102362997E-01
3R_23424953_SNP T C 0.1872 35 152 0.5272 7.8456716105555002E-01
3R_23425067_SNP T A 0.4511 83 101 0.9224 8.8103267027726750E-01
3R_23425092_SNP T A 0.3352 61 121 0.3501 2.7617343686710205E-01
3R_23425147_INS CCACTTTTC C 0.1263 24 166 0.6235 7.6782886229397507E-01
3R_23425149_SNP T G 0.08333 16 176 0.9997 8.4489038254259030E-01
3R_23425154_SNP A G 0.05263 10 180 0.7454 9.9686423082293873E-01
3R_23425158_SNP T C 0.0829 16 177 0.9841 8.2484374012353123E-01
3R_23425162_SNP G C 0.0625 12 180 0.9965 7.7987164935342734E-01
3R_23425187_DEL TAAGCACT T 0.2111 38 142 0.4426 6.3465843914258913E-01
3R_23425199_SNP A G 0.07772 15 178 0.9383 7.9841697974088000E-01
3R_23425283_SNP C T 0.25 48 144 0.1825 1.6411172328082424E-01
3R_23425313_SNP T G 0.1354 26 166 0.8518 6.4146388442276914E-01
3R_23425352_SNP T C 0.1429 28 168 0.1006 7.9380145582678974E-02
3R_23425478_SNP G A 0.1939 38 158 0.4654 4.9899174007743019E-01
3R_23425479_SNP T C 0.1897 37 158 0.4278 4.5639198102430623E-01
3R_23425509_SNP C T 0.1885 36 155 0.7796 9.3826015270215313E-01
3R_23425686_SNP C T 0.4022 74 110 0.7275 6.6205487933277962E-01
3R_23425779_SNP T C 0.1146 22 170 0.07198 1.0287228889291311E-01
3R_23425782_SNP T C 0.4199 76 105 0.6902 6.9801234698676129E-01
3R_23425806_SNP A G 0.4348 80 104 0.4023 4.4943599809478973E-01
3R_23425812_SNP T C 0.4144 75 106 0.3991 4.5383721877954986E-01
3R_23425914_SNP G A 0.2394 45 143 0.593 6.7044010743438887E-01
3R_23426052_SNP A T 0.456 83 99 0.9143 8.4931351876702854E-01
3R_23426070_SNP G A 0.07143 14 182 0.8571 9.2284945440464172E-01
3R_23426103_SNP G A 0.1746 33 156 0.9958 8.1888641309709298E-01
3R_23426196_SNP A G 0.07692 15 180 0.1523 1.5052159279363853E-01
3R_23426199_SNP A G 0.1436 27 161 0.3594 4.5584233753690040E-01
3R_23426256_SNP C G 0.1066 21 176 0.9323 7.3554252219933436E-01
3R_23426370_SNP A T 0.1878 34 147 0.8232 9.8052536959894065E-01
3R_23426391_SNP T C 0.07254 14 179 0.1373 1.5708840652542411E-01
3R_23426550_SNP T C 0.191 34 144 0.2665 2.6096965990077148E-01
3R_23426582_SNP G T 0.4277 74 99 0.3354 4.1872797860859889E-01
3R_23426637_SNP G A 0.3596 64 114 0.4704 7.3863548935219214E-01
3R_23426661_SNP G A 0.4438 79 99 0.3208 6.5866382859818162E-01
3R_23426682_SNP C A 0.2568 47 136 0.6134 8.0677677545168236E-01
3R_23426694_SNP T G 0.3297 61 124 0.5595 8.4264210912219706E-01
3R_23426946_SNP G T 0.1361 26 165 0.7568 7.8063720235013401E-01
3R_23426949_SNP T A 0.1799 34 155 0.2667 4.8922639843970661E-01
3R_23426976_SNP A G 0.3039 55 126 0.4894 6.5568972090552524E-01
3R_23427207_SNP A G 0.1505 28 158 0.1835 3.7118354661774755E-01
3R_23427312_SNP T C 0.1383 26 162 0.1902 2.3786397487597988E-01
3R_23427436_SNP A G 0.4426 81 102 0.4372 6.6337783060383915E-01
3R_23427594_SNP G C 0.06091 12 185 0.2583 3.1950104093839782E-01
3R_23427609_SNP T G 0.08718 17 178 0.7214 6.6320583723672721E-01
3R_23427957_SNP A G 0.2 37 148 0.5039 6.1849896803544702E-01
3R_23427981_SNP A T 0.05612 11 185 0.2125 1.9972928558114800E-01
3R_23428233_SNP C A 0.2458 44 135 0.7137 9.6722991442666706E-01
3R_23428240_SNP A C 0.2429 43 134 0.7558 9.7477913843687924E-01
3R_23428275_SNP A G 0.07143 14 182 0.2986 3.7368008247639306E-01
3R_23428437_SNP T C 0.4944 89 91 0.01253 5.1813472578835220E-03
3R_23428491_SNP A T 0.2404 44 139 0.7138 8.8265542424658938E-01
3R_23428492_SNP G A 0.235 43 140 0.6219 8.1004738272339272E-01
3R_23428517_SNP C T 0.2198 40 142 0.3664 3.5598910904476821E-01
3R_23428534_SNP G A 0.07254 14 179 0.78 8.5225601223016312E-01
3R_23428651_SNP A G 0.09794 19 175 0.6628 8.2601221995283969E-01
3R_23428657_SNP G A 0.1217 23 166 0.6278 8.0230500064290478E-01
3R_23428663_SNP A C 0.06186 12 182 0.8043 8.6153556602141756E-01
3R_23428681_SNP A T 0.2717 50 134 0.634 6.7516162718160699E-01
3R_23428702_SNP C T 0.2337 43 141 0.7006 8.9991035393984409E-01
3R_23428706_SNP C T 0.06186 12 182 0.8043 8.6153556602141756E-01
3R_23428715_SNP C T 0.05699 11 182 0.9028 8.8804294103611048E-01
3R_23428839_SNP T C 0.09694 19 177 0.5581 6.5286211370966685E-01
3R_23428908_DEL G GGAAAGG 0.1803 33 150 0.767 8.1067508702229429E-01
3R_23428949_SNP A G 0.1466 28 163 0.1936 2.4298077941271357E-01
3R_23428953_SNP C T 0.467 85 97 0.4817 6.5782997364182871E-01
3R_23429104_SNP A T 0.09605 17 160 0.7194 6.7706088611517312E-01
3R_23429125_SNP T C 0.1979 37 150 0.7722 7.3475212780946819E-01
3R_23429188_SNP T C 0.2872 54 134 0.443 5.5059311106269204E-01
3R_23429233_SNP A T 0.5 91 91 0.3295 3.2997338192320447E-01
3R_23429248_SNP C A 0.3617 68 120 0.8107 8.8476933285640125E-01
3R_23429315_SNP C T 0.25 47 141 0.9013 9.7426096706255827E-01
3R_23429344_SNP G A 0.388 71 112 0.9583 8.3610078481676520E-01
3R_23429415_SNP C T 0.2381 45 144 0.614 5.3123498770439959E-01
3R_23429430_SNP C T 0.06122 12 184 0.9333 8.0104921064837542E-01
3R_23429609_SNP A G 0.375 69 115 0.2219 1.4488318825552171E-01
3R_23429650_SNP T C 0.08205 16 179 0.4138 5.7191533810444306E-01
3R_23429660_SNP C A 0.2021 38 150 0.5933 3.5147392045990589E-01
3R_23429727_SNP A T 0.1323 25 164 0.325 1.7302526013203645E-01
3R_23429885_SNP G T 0.07653 15 181 0.1256 1.3536344125299127E-01
3R_23429935_SNP C G 0.08421 16 174 0.9765 9.0591078389859570E-01
3R_23429992_SNP T A 0.1615 31 161 0.5413 5.6241326752558274E-01
3R_23430027_SNP T C 0.07732 15 179 0.2082 2.3940620447944172E-01
3R_23430030_SNP G T 0.1036 20 173 0.3207 4.4026139449969248E-01
3R_23430130_SNP G A 0.1218 24 173 0.414 5.3032447546498362E-01
3R_23430347_SNP T A 0.07143 14 182 0.1263 1.7540412301072539E-01
3R_23430411_SNP T C 0.1596 30 158 0.8736 7.7942903167228572E-01
3R_23430422_SNP C T 0.07407 14 175 0.8895 9.9105822804730770E-01
3R_23430495_SNP A G 0.07447 14 174 0.2358 2.8441865047054848E-01
3R_23430505_SNP C G 0.07895 15 175 0.7278 7.8968469381898054E-01
3R_23430536_SNP G A 0.08511 16 172 0.9432 9.1134833931792891E-01
3R_23430561_SNP A T 0.07609 14 170 0.8581 9.1304558660890789E-01
3R_23430606_INS AT A 0.05202 9 164 0.7026 6.1379441822949599E-01
3R_23430682_SNP A T 0.1667 32 160 0.2748 3.7976945378613114E-01
3R_23430740_SNP T G 0.4121 75 107 0.5339 6.9276597206297008E-01
3R_23430764_DEL C CT 0.4068 72 105 0.362 3.1793749708835772E-01
3R_23430824_SNP G T 0.3187 58 124 0.1356 2.0260362925654807E-01
3R_23430880_SNP G T 0.06522 12 172 0.607 6.2413028831617123E-01
3R_23430904_SNP G C 0.2513 47 140 0.4158 5.9577483166833911E-01
3R_23430977_SNP T C 0.1444 27 160 0.9816 8.7050954294597616E-01
3R_23431019_SNP G A 0.07487 14 173 0.7352 7.5829699884702251E-01
3R_23431031_SNP G A 0.07895 15 175 0.6311 7.1394774309198294E-01
3R_23431039_INS TGTAT T 0.06667 12 168 0.7509 7.4600670939622349E-01
3R_23431059_SNP C G 0.3763 70 116 0.447 5.7050747106628630E-01
3R_23431071_SNP T G 0.4457 82 102 0.6981 6.8352262857458590E-01
3R_23431132_SNP T A 0.0582 11 178 0.6242 6.4849374143060712E-01
3R_23431260_SNP G T 0.05612 11 185 0.9016 9.0814544644676964E-01
3R_23431266_SNP C T 0.4525 81 98 0.8859 8.2117268138145827E-01
3R_23431307_SNP T G 0.1693 32 157 0.6277 9.1761645797455316E-01
3R_23431392_SNP G A 0.07447 14 174 0.3296 2.5902710213916280E-01
3R_23431393_SNP A C 0.07772 15 178 0.4217 5.6509895470933125E-01
3R_23431408_SNP T G 0.1368 26 164 0.77 8.3002874577747376E-01
3R_23431573_SNP T C 0.07179 14 181 0.09013 1.1631546030393469E-01
3R_23431710_SNP C G 0.4286 75 100 0.6317 6.1171081114879633E-01
3R_23431712_SNP T A 0.4389 79 101 0.6044 5.5815328154144173E-01
3R_23431725_SNP T C 0.4358 78 101 0.6098 5.8085748756378042E-01
3R_23431800_INS TT T 0.4 68 102 0.6755 7.4504975667738549E-01
3R_23431839_SNP T C 0.1412 25 152 0.05899 6.3561089096761142E-02
3R_23431840_SNP T C 0.1297 24 161 0.06622 9.0149903381460339E-02
3R_23431841_INS TATTTATCATTAT T 0.1351 25 160 0.05115 6.3799278253240541E-02
3R_23431866_SNP A T 0.3729 66 111 0.817 5.6518730032723097E-01
3R_23431877_SNP A T 0.3652 65 113 0.9369 7.3951755622989968E-01
3R_23431891_SNP A T 0.1376 26 163 0.0473 6.0546073255717155E-02
3R_23431905_SNP T C 0.1872 35 152 0.5733 4.4101127970447151E-01
3R_23431957_SNP A T 0.08901 17 174 0.2643 3.8751132722553938E-01
3R_23432000_SNP C T 0.08947 17 173 0.2506 2.0951531130319334E-01
3R_23432033_SNP G T 0.173 32 153 0.04817 1.1382510126471446E-01
3R_23432105_SNP C A 0.4551 81 97 0.3968 4.5448627704028710E-01
3R_23432212_SNP T G 0.4375 77 99 0.4495 5.3214534695034799E-01
3R_23432235_SNP T A 0.1758 32 150 0.682 5.6452364781180742E-01
3R_23432319_SNP C A 0.1405 26 159 0.4594 5.9391865651171483E-01
3R_23432320_SNP A G 0.1351 25 160 0.4817 6.3960704920906242E-01
3R_23432339_SNP G A 0.3631 65 114 0.1677 2.1982144141712223E-01
3R_23432353_SNP T G 0.3833 69 111 0.4479 6.8355439928693018E-01
3R_23432362_SNP C T 0.1337 25 162 0.3719 5.6318444315542682E-01
3R_23432373_SNP G C 0.3778 68 112 0.4064 6.2620437123310602E-01
3R_23432390_DEL G GGAGCTG 0.1946 36 149 0.9727 5.9499754712231112E-01
3R_23432400_SNP C T 0.1989 37 149 0.9151 7.4467806114739665E-01
3R_23432412_SNP C G 0.3636 64 112 0.5245 7.3862217460524304E-01
3R_23432436_SNP T A 0.2032 38 149 0.9313 7.6826660320290230E-01
3R_23432445_SNP G A 0.1946 36 149 0.907 7.6055973031345103E-01
3R_23432447_SNP A C 0.2032 38 149 0.9313 7.6826660320290230E-01
3R_23432453_SNP G C 0.1946 36 149 0.8496 6.8874583929883748E-01
3R_23432455_SNP T A 0.2043 38 148 0.9326 7.6858265853850827E-01
3R_23432464_SNP A G 0.2032 38 149 0.9799 8.1421041569969033E-01
3R_23432635_SNP T C 0.08718 17 178 0.8576 7.3867285787034698E-01
3R_23432643_SNP A G 0.1299 23 154 0.4063 5.2848778556027698E-01
3R_23433104_SNP T C 0.06283 12 179 0.5784 6.1483601072878757E-01
3R_23433205_SNP A G 0.4545 85 102 0.4188 6.6673850417338953E-01
3R_23433214_SNP A T 0.2116 40 149 0.3633 5.5467481977684852E-01
3R_23433239_DEL G GG 0.2128 40 148 0.4003 5.9186185768514243E-01
3R_23433256_SNP A C 0.1989 37 149 0.9682 8.0030492170590484E-01
3R_23433269_SNP A G 0.4432 82 103 0.4412 7.4404025797454287E-01
3R_23433274_SNP G A 0.1925 36 151 0.9238 6.6001446677677156E-01
3R_23433278_SNP A T 0.1925 36 151 0.9238 6.6001446677677156E-01
3R_23433291_SNP C A 0.1858 34 149 0.7813 5.1274293569289087E-01
3R_23433355_SNP C G 0.05236 10 181 0.1809 1.2050075455006626E-01
3R_23433358_SNP T A 0.07143 14 182 0.1182 1.6907591859323867E-01
3R_23433366_SNP C G 0.1257 24 167 0.3383 4.0926929061512285E-01
3R_23433369_SNP T G 0.1988 33 133 0.4657 4.5505282218246956E-01
3R_23433392_SNP G T 0.1302 25 167 0.3813 4.6551463679682981E-01
3R_23433394_SNP T C 0.1406 27 165 0.2368 3.0514966920687037E-01
3R_23433395_SNP A G 0.3333 60 120 0.1257 1.3813653945608617E-01
3R_23433397_SNP G A 0.1257 24 167 0.445 5.9872603814510517E-01
3R_23433411_SNP A G 0.1347 26 167 0.3226 3.9503291996832524E-01
3R_23433414_SNP T A 0.3296 59 120 0.1416 1.6690350442200697E-01
3R_23433434_SNP G A 0.134 26 168 0.2814 3.5742036332619975E-01
3R_23433438_SNP T A 0.3278 59 121 0.15 2.6186482604216388E-01
3R_23433450_SNP A T 0.06091 12 185 0.8728 8.7918863547959503E-01
3R_23433453_INS ATTA A 0.1385 27 168 0.2635 3.3379390361639072E-01
3R_23433459_SNP A C 0.3278 59 121 0.1401 2.3003647697051577E-01
3R_23433469_INS GTAAGAT C 0.134 26 168 0.3078 4.0745063774585766E-01
3R_23433473_SNP A G 0.1739 32 152 0.2694 3.6552820416993947E-01
3R_23433536_SNP C T 0.1385 27 168 0.2496 3.1528924386798562E-01
3R_23433537_SNP C A 0.2116 40 149 0.2835 4.6294658131703281E-01
3R_23433557_DEL C CC 0.0567 11 183 0.09297 1.1233732521875750E-01
3R_23433574_SNP T C 0.3622 67 118 0.1047 2.2206738195584164E-01
3R_23433636_SNP T C 0.2979 56 132 0.07424 1.5645420128792831E-01
3R_23433642_SNP C T 0.2935 54 130 0.06162 1.5395301046615506E-01
3R_23433683_INS AA A 0.1868 34 148 0.637 9.0570238586600993E-01
3R_23433688_SNP A T 0.2086 39 148 0.3991 6.5031760637712122E-01
3R_23433705_SNP T C 0.2421 46 144 0.03847 2.9271689621221099E-02
3R_23433720_SNP A G 0.2158 41 149 0.3334 5.5767719173079011E-01
3R_23433725_SNP C G 0.2787 51 132 0.04653 4.0051414839241510E-02
3R_23433735_SNP G A 0.2199 42 149 0.2889 4.4592075976258161E-01
3R_23433744_SNP C A 0.2158 41 149 0.3245 5.5092832142418513E-01
3R_23433757_SNP T C 0.3583 67 120 0.135 2.4441334102782164E-01
3R_23433761_DEL A AATAAATAGAA 0.3481 63 118 0.1383 2.0340842672707049E-01
3R_23433864_SNP C T 0.4945 90 92 0.6804 4.9380780072732788E-01
3R_23433924_SNP T C 0.2919 54 131 0.05883 4.0753922916698299E-02
3R_23433931_SNP T C 0.07143 14 182 0.1401 2.0713253359129880E-01
3R_23434044_SNP T C 0.08673 17 179 0.1528 2.2561674058847225E-01
3R_23434118_DEL G GTCTGCCCCAAAAAACT 0.2857 52 130 0.9453 6.9651303251375096E-01
3R_23434199_SNP A G 0.3069 58 131 0.9712 6.3028769200213985E-01
3R_23434285_SNP A T 0.09524 18 171 0.9273 8.7555150853355201E-01
3R_23434424_SNP A G 0.2842 52 131 0.1882 1.4183518938689010E-01
3R_23434431_SNP A G 0.08901 17 174 0.8766 7.1339915144154609E-01
3R_23434481_SNP T C 0.3242 59 123 0.3283 5.2874115419337275E-01
3R_23434531_SNP A C 0.1813 35 158 0.1052 7.3158952495550988E-02
3R_23434542_SNP G C 0.2941 55 132 0.7606 7.9169708120143789E-01
3R_23434549_SNP G T 0.08763 17 177 0.06406 6.6792038855946784E-02
3R_23434561_SNP T A 0.1031 20 174 0.9711 9.3353047108521714E-01
3R_23434564_SNP G T 0.2973 55 130 0.7634 7.9384913901749954E-01
3R_23434565_SNP C T 0.2963 56 133 0.9663 8.7425625907130489E-01
3R_23434567_SNP C T 0.2804 53 136 0.9847 9.1372482159903112E-01
3R_23434574_SNP T G 0.2486 46 139 0.5734 8.2954735317145412E-01
3R_23434608_SNP T G 0.1319 24 158 0.891 8.5509520788563398E-01
3R_23434619_SNP A G 0.1099 21 170 0.82 6.8930509555116815E-01
3R_23434634_SNP A G 0.133 25 163 0.6005 5.7314616753363112E-01
3R_23434638_SNP C A 0.1892 35 150 0.4989 4.3615409091377122E-01
3R_23434708_SNP A C 0.1414 27 164 0.4487 7.4065663222853062E-01
3R_23434710_SNP T G 0.3141 60 131 0.4332 4.1170115778747030E-01
3R_23434728_SNP T C 0.08854 17 175 0.9936 9.6980242538323991E-01
3R_23434777_SNP C T 0.2421 46 144 0.3648 5.3832422106607614E-01
3R_23434779_SNP C T 0.2434 46 143 0.3702 5.4259733984181080E-01
3R_23434795_SNP A C 0.4032 75 111 0.8602 9.7415726249418688E-01
3R_23434817_SNP T A 0.4208 77 106 0.8684 9.0546628852496824E-01
3R_23434919_SNP A C 0.08163 16 180 0.7466 7.0819737415940875E-01
3R_23434967_SNP A C 0.1036 20 173 0.8582 7.4769605658991778E-01
3R_23434968_SNP T A 0.09424 18 173 0.936 9.7312896050041364E-01
3R_23434972_INS AA A 0.1036 20 173 0.8675 7.5785076835291965E-01
3R_23434974_SNP C G 0.09896 19 173 0.8229 6.8523590369948661E-01
3R_23434982_SNP C G 0.09896 19 173 0.8229 6.8523590369948661E-01
3R_23435001_SNP C A 0.125 23 161 0.5421 4.4746895040735923E-01
3R_23435004_SNP C T 0.1383 26 162 0.603 4.8576138444918193E-01
3R_23435015_SNP T G 0.05051 10 188 0.9889 9.1771152345909390E-01
3R_23435021_INS TT T 0.1011 19 169 0.8985 8.4212546251217990E-01
3R_23435030_SNP A C 0.4216 78 107 0.7912 7.9838347229716322E-01
3R_23435081_SNP T C 0.1842 35 155 0.4995 6.2733837301035145E-01
3R_23435114_SNP A G 0.055 11 189 0.9377 8.3733577364894929E-01
3R_23435131_INS CGAAAGAAAATTGCCG T 0.3656 68 118 0.8535 8.3190309660807571E-01
3R_23435256_SNP T A 0.3297 60 122 0.2083 1.8541771894050751E-01
3R_23435320_SNP G C 0.164 31 158 0.246 1.6730459728490521E-01
3R_23435543_DEL T TGTGT 0.075 12 148 0.6128 7.5444200035497544E-01
3R_23435592_SNP T A 0.2486 45 136 0.7503 7.7922321071375100E-01
3R_23435630_SNP C G 0.2111 38 142 0.6895 5.8119581060303571E-01
3R_23435671_INS TTGTAAGT T 0.1105 20 161 0.8551 5.7468959396406050E-01
3R_23435699_SNP A C 0.1011 19 169 0.1632 1.7138922799228529E-01
3R_23435736_SNP A T 0.1739 32 152 0.6565 8.4636056253680370E-01
3R_23435744_SNP C T 0.1406 27 165 0.9933 9.5167408103971962E-01
3R_23435789_SNP G A 0.09574 18 170 0.1466 1.4145406755549006E-01
3R_23435811_SNP A C 0.1818 34 153 0.8664 8.5301738936793792E-01
3R_23435837_SNP G A 0.1905 36 153 0.9954 9.0457870399914231E-01
3R_23435841_SNP T C 0.1895 36 154 0.9931 9.5317451048500468E-01
3R_23435863_SNP G T 0.1443 28 166 0.4988 5.7630911406159790E-01
3R_23435892_INS AA A 0.06486 12 173 0.6202 7.3068059353006909E-01
3R_23435936_SNP T C 0.08808 17 176 0.7293 8.4731545810274067E-01
3R_23435940_SNP C A 0.4439 83 104 0.3548 3.5122113568002211E-01
3R_23435982_SNP T A 0.3016 57 132 0.7746 8.1806458778775137E-01
3R_23435983_SNP G T 0.08763 17 177 0.7234 8.3946767332525707E-01
3R_23436180_SNP T G 0.3135 58 127 0.978 8.9697846814892901E-01
3R_23436291_SNP A G 0.2308 42 140 0.1362 2.1394622201461300E-01
3R_23436302_SNP T G 0.09326 18 175 0.9826 9.6591372386547425E-01
3R_23436314_SNP G C 0.09744 19 176 0.08881 6.5393031594025278E-02
3R_23436376_SNP T G 0.1534 29 160 0.206 1.5680712782649042E-01
3R_23436390_SNP G A 0.1596 30 158 0.9564 9.1511932556985576E-01
3R_23436405_INS GCGAATG G 0.1117 20 159 0.9809 9.7294831013769900E-01
3R_23436443_SNP A G 0.1277 24 164 0.3304 3.4370621575227522E-01
3R_23436446_SNP A C 0.1323 25 164 0.3992 4.9702761451532651E-01
3R_23436603_SNP T A 0.05236 10 181 0.2425 1.5903311160505840E-01
3R_23436691_SNP G A 0.0733 14 177 0.9475 7.7494927991254525E-01
3R_23436746_SNP G A 0.1604 30 157 0.2409 3.4357431149603024E-01
3R_23436752_SNP A G 0.0829 16 177 0.9289 8.4425064520030479E-01
3R_23436753_SNP A G 0.09326 18 175 0.8751 7.2265534583002555E-01
3R_23436767_SNP T C 0.05208 10 182 0.4964 3.8962006577157338E-01
3R_23436823_SNP T C 0.1622 30 155 0.1562 1.6923895648442544E-01
3R_23436834_SNP T C 0.08649 16 169 0.5965 4.6413577494800984E-01
3R_23436840_SNP T G 0.4578 76 90 0.8162 8.3987413970089519E-01
3R_23436841_SNP G A 0.1676 29 144 0.2642 3.3842273525236410E-01
3R_23436843_SNP A G 0.06283 12 179 0.6395 5.0893223402091636E-01
3R_23436885_SNP G T 0.05236 10 181 0.4995 3.9221051834916476E-01
3R_23436964_SNP A C 0.127 24 165 0.4955 4.7906269817389846E-01
3R_23436966_SNP G C 0.07216 14 180 0.8268 8.0824789207557612E-01
3R_23437003_SNP C G 0.08421 16 174 0.3625 2.4562311531618863E-01
3R_23437076_INS CC C 0.09714 17 158 0.1046 8.5602510406456722E-02
3R_23437105_INS GGGGGTGGTGGTGGTG G 0.08247 16 178 0.9583 8.6603013739025514E-01
3R_23437109_SNP T C 0.07812 15 177 0.02074 1.0663731662468886E-02
3R_23437166_DEL A AA 0.05263 10 180 0.8237 7.2841533069939068E-01
3R_23437218_SNP A C 0.1765 33 154 0.3728 2.8473692122938210E-01
3R_23437251_SNP A G 0.1905 36 153 0.4753 5.7775355628538283E-01
3R_23437262_SNP G T 0.05641 11 184 0.6242 7.0229606514102194E-01
3R_23437269_INS AA A 0.2629 46 129 0.113 1.5511215356568764E-01
3R_23437320_SNP C T 0.2126 37 137 0.1737 1.9729578536447889E-01
3R_23437335_SNP G T 0.2541 47 138 0.7491 6.9573497504440129E-01
3R_23437345_SNP A G 0.1958 37 152 0.3495 3.9645151660948863E-01
3R_23437355_SNP A G 0.05076 10 187 0.6563 5.4482743025991254E-01
3R_23437399_SNP A T 0.4261 75 101 0.3471 2.1950781294548138E-01
3R_23437402_SNP T A 0.4222 76 104 0.326 1.9495829714852031E-01
3R_23437407_SNP T A 0.2751 52 137 0.2584 2.3020768125353597E-01
3R_23437440_SNP C T 0.4101 73 105 0.3995 2.6112626210580125E-01
3R_23437456_SNP A G 0.06091 12 185 0.1287 7.0745497196185503E-02
3R_23437499_SNP G A 0.07653 15 181 0.3625 4.0230562889836163E-01
3R_23437507_SNP C A 0.1832 35 156 0.6061 6.6301211182611808E-01
3R_23437547_SNP C T 0.1223 23 165 0.5499 4.1738230118197817E-01
3R_23437553_SNP A G 0.3462 63 119 0.669 8.4454238749205324E-01
3R_23437660_SNP G A 0.05528 11 188 0.5841 6.3374824885555392E-01
3R_23437732_SNP C G 0.4611 83 97 0.1951 1.9314491185108540E-01
3R_23437836_SNP T C 0.0582 11 178 0.5773 8.0513525625199189E-01
3R_23438072_SNP A T 0.1135 21 164 0.8409 7.5244123756842329E-01
3R_23438132_SNP G A 0.225 36 124 0.6796 6.7399794267306334E-01
3R_23438140_SNP A G 0.0578 10 163 0.6391 5.9194462921300284E-01
3R_23438237_SNP T G 0.08901 17 174 0.9071 8.8998383996832131E-01
3R_23438331_SNP A G 0.05641 11 184 0.4712 4.8023935619084379E-01
3R_23438385_SNP A G 0.1173 23 173 0.8501 8.4009598752932513E-01
3R_23438476_SNP C G 0.05584 11 186 0.5104 4.2608400596999574E-01
3R_23438529_SNP T C 0.0567 11 183 0.2546 1.3066942813623694E-01
3R_23438558_SNP A C 0.05181 10 183 0.6079 6.0931803790897898E-01
3R_23438594_INS GAAACGCTTTGGGGG G 0.1484 27 155 0.2258 2.6231791815750571E-01
3R_23438652_SNP C T 0.06061 12 186 0.4516 4.7338121800642541E-01
3R_23438676_SNP A G 0.06061 12 186 0.4516 4.7338121800642541E-01
3R_23438716_SNP T C 0.08247 16 178 0.8274 7.8352989122327332E-01
3R_23438719_SNP T C 0.3207 59 125 0.5238 7.3207000558549429E-01
3R_23438722_SNP A T 0.05584 11 186 0.6667 7.2997480440850970E-01
3R_23438740_SNP T G 0.1134 22 172 0.8449 7.9628638073670599E-01
3R_23438819_SNP G A 0.4545 80 96 0.5886 7.8810581115161749E-01
3R_23438856_SNP C A 0.337 61 120 0.9499 9.3020233867034741E-01
3R_23438938_SNP C T 0.4149 78 110 0.7608 6.5485043634785711E-01
3R_23439110_SNP G C 0.2674 50 137 0.3499 2.9381433722342776E-01
3R_23439515_SNP G T 0.3956 72 110 0.6702 6.9513322862565607E-01
3R_23439609_SNP A T 0.4148 73 103 0.519 3.8177167668965595E-01
3R_23439619_SNP G A 0.4402 81 103 0.8434 8.6805639645981070E-01
3R_23439634_SNP A G 0.4216 78 107 0.5547 5.1869538897831979E-01
3R_23439639_SNP A C 0.4162 77 108 0.4993 4.4093779456937077E-01
3R_23439648_SNP G A 0.4525 81 98 0.6791 6.9022346737529672E-01
3R_23439655_SNP T G 0.4144 75 106 0.5978 6.2647722595168043E-01
3R_23439656_SNP A T 0.4157 74 104 0.6919 7.1852409581106591E-01
3R_23439658_SNP A T 0.419 75 104 0.5832 6.0138101036962843E-01
3R_23439665_SNP A T 0.4254 77 104 0.5874 5.8899576883102134E-01
3R_23439668_SNP G T 0.4302 77 102 0.6167 6.3026911872202240E-01
3R_23439671_SNP T A 0.4199 76 105 0.6204 6.2296706456350059E-01
3R_23439672_SNP T A 0.4254 77 104 0.6071 6.3255851861984125E-01
3R_23439674_SNP A T 0.4167 75 105 0.5579 5.4867648290914151E-01
3R_23439675_SNP C T 0.4246 76 103 0.5783 6.0075003268804605E-01
3R_23439677_SNP T A 0.4222 76 104 0.562 5.5619391246658545E-01
3R_23439680_SNP T G 0.427 76 102 0.5761 5.3918210369208674E-01
3R_23439683_DEL AA A 0.4639 77 89 0.4727 4.2343000156392141E-01
3R_23439704_SNP A G 0.4262 78 105 0.7077 7.3411516779545571E-01
3R_23439716_SNP A T 0.4239 78 106 0.6352 7.6575936442371662E-01
3R_23439731_SNP T A 0.4462 83 103 0.9885 8.0015333336456296E-01
3R_23439741_SNP C T 0.1071 21 175 0.846 7.7164161032975176E-01
3R_23439743_DEL TGAGGTAACATGC T 0.4208 77 106 0.6196 7.5995142660304416E-01
3R_23439759_DEL CTGCATACA C 0.4208 77 106 0.6196 7.5995142660304416E-01
3R_23439773_SNP T C 0.4222 76 104 0.6636 6.6655801788279478E-01
3R_23439783_SNP C T 0.4511 83 101 0.8623 9.5307750573341010E-01
3R_23439784_SNP G T 0.4365 79 102 0.844 9.4188537251407345E-01
3R_23439790_SNP A C 0.1036 20 173 0.6883 6.0587386314994263E-01
3R_23439792_SNP T A 0.4222 76 104 0.5776 5.8835437581423089E-01
3R_23439847_SNP A C 0.1414 27 164 0.63 5.9737289247352965E-01
3R_23439944_SNP A T 0.1937 37 154 0.6665 6.3761875603772589E-01
3R_23439997_DEL C CC 0.4855 84 89 0.8441 8.2958173365666210E-01
3R_23440190_SNP G A 0.1204 23 168 0.6362 7.2663585954040422E-01
3R_23440290_SNP G T 0.06842 13 177 0.8109 8.1636629170825459E-01
3R_23440355_SNP A G 0.09645 19 178 0.08429 7.8749603948767982E-02
3R_23440854_SNP C A 0.1693 32 157 0.9217 7.8810076604963020E-01
3R_23441012_SNP T C 0.1058 20 169 0.7317 7.0781829580212130E-01
3R_23441035_SNP A T 0.1244 24 169 0.9977 9.7529280775699911E-01
3R_23441038_SNP G T 0.2063 39 150 0.9762 9.0554786020991940E-01
3R_23441045_SNP C G 0.1179 23 172 0.9552 9.2997205146832906E-01
3R_23441083_SNP A T 0.09948 19 172 0.986 9.3376880054775258E-01
3R_23441086_SNP T A 0.09948 19 172 0.8125 8.4386434516055386E-01
3R_23441088_SNP A T 0.1088 21 172 0.9807 9.6730221924626292E-01
3R_23441089_SNP G T 0.1082 21 173 0.9912 9.5992316290920865E-01
3R_23441131_SNP C T 0.1 19 171 0.3883 3.4430348034846936E-01
3R_23441219_SNP G A 0.1354 26 166 0.7926 8.4935871054583001E-01
3R_23441235_SNP C G 0.1543 29 159 0.6718 7.9326513568083679E-01
3R_23441237_DEL C GCAGCCCG 0.1389 25 155 0.6182 6.7183328602509551E-01
3R_23441246_INS AAGCCA A 0.107 20 167 0.3105 3.5629829459829210E-01
3R_23441267_SNP G A 0.4317 79 104 0.1333 1.6346710072093362E-01
3R_23441273_INS C CTCAGCGAAATTG 0.116 21 160 0.01843 2.4331404806122996E-02
3R_23441280_SNP T C 0.114 22 171 0.7449 8.0831694944478272E-01
3R_23441288_SNP T C 0.1186 23 171 0.762 8.3065325239794285E-01
3R_23441295_DEL AA A 0.4607 82 96 0.1902 1.6879145566862952E-01
3R_23441310_SNP A T 0.06218 12 181 0.4203 2.4801378202937363E-01
3R_23441313_SNP G A 0.1105 21 169 0.9457 9.1519644397364830E-01
3R_23441327_SNP G A 0.2312 43 143 0.269 4.3369446990140093E-01
3R_23441330_SNP G A 0.457 85 101 0.1565 1.9722804225672663E-01
3R_23441340_SNP G C 0.2299 43 144 0.2543 4.1665160276294178E-01
3R_23441354_SNP A G 0.1186 23 171 0.8493 7.4934923047892144E-01
3R_23441360_SNP T G 0.164 31 158 0.202 3.2972655387234262E-01
3R_23441377_SNP A C 0.4785 89 97 0.2352 3.0365889012517333E-01
3R_23441387_SNP T A 0.1842 35 155 0.3614 5.5557369662066280E-01
3R_23441415_SNP A C 0.2053 39 151 0.423 5.0730187983880015E-01
3R_23441446_SNP C T 0.1302 25 167 0.9233 9.9144174490739534E-01
3R_23441463_SNP G A 0.3564 67 121 0.2816 3.3384350244049255E-01
3R_23441484_SNP C A 0.06878 13 176 0.2927 1.5896953904503031E-01
3R_23442036_SNP A G 0.08854 17 175 0.9521 9.4500376502410155E-01
3R_23442109_SNP A C 0.08287 15 166 0.9332 8.9258957665462901E-01
3R_23442250_SNP G A 0.1077 21 174 0.5756 5.8987048861193414E-01
3R_23442276_SNP T G 0.06218 12 181 0.4203 2.4801378202937363E-01
3R_23442337_SNP T G 0.179 29 133 0.3471 1.5989262075625665E-01
3R_23442396_SNP T A 0.4162 77 108 0.6801 7.0284009123230806E-01
3R_23442702_SNP T C 0.3505 68 126 0.3515 2.1346694649042375E-01
3R_23442711_SNP G A 0.06736 13 180 0.9704 6.6900273733336246E-01
3R_23442717_SNP G C 0.3211 61 129 0.1131 4.7487525338802745E-02
3R_23442719_SNP C T 0.0567 11 183 0.7393 9.1160290989187232E-01
3R_23442765_SNP C T 0.09375 18 174 0.2154 8.4279393016687409E-02
3R_23442777_SNP C A 0.3212 62 131 0.08442 2.7666928245357932E-02
3R_23442866_SNP T G 0.2021 39 154 0.5601 3.2547143017861768E-01
3R_23442945_SNP T C 0.4225 79 108 0.723 8.4116929643121141E-01
3R_23442946_SNP C A 0.413 76 108 0.6052 7.0200701541293120E-01
3R_23443124_SNP T G 0.3812 69 112 0.602 5.9343897976929227E-01
3R_23443146_SNP C T 0.1337 25 162 0.2729 4.4008036271174600E-01
3R_23443151_SNP A T 0.05641 11 184 0.6654 5.7150292677964942E-01
3R_23443213_SNP C T 0.09744 19 176 0.06974 6.1655890434760628E-02
3R_23443272_SNP A T 0.07732 15 179 0.3271 2.9360685961197230E-01
3R_23443538_SNP G T 0.3446 61 116 0.525 5.7585579331725290E-01
3R_23443550_SNP T C 0.2143 39 143 0.7443 5.7471246772592055E-01
3R_23443595_SNP A G 0.1173 23 173 0.1645 1.5146538474077598E-01
3R_23443689_SNP A G 0.1823 33 148 0.9707 8.7300686528646854E-01
3R_23443740_SNP C T 0.2994 53 124 0.5128 6.3623337965767957E-01
3R_23443867_SNP A G 0.1179 23 172 0.02966 5.7348188474671144E-02
3R_23444105_SNP G A 0.09574 18 170 0.517 3.4180761643369384E-01
3R_23444136_SNP G A 0.1036 20 173 0.07439 4.5839152629632382E-02
3R_23444165_DEL G GG 0.06522 12 172 0.593 5.1593026680416176E-01
3R_23444180_SNP G A 0.4586 83 98 0.2651 3.1748186157491598E-01
3R_23444189_INS TTAAATT T 0.2973 55 130 0.3407 3.1434862262972374E-01
3R_23444204_SNP G C 0.224 43 149 0.1416 6.9683289321462658E-02
3R_23444255_SNP T A 0.2 37 148 0.7164 5.5887658913848037E-01
3R_23444259_SNP G C 0.4586 83 98 0.5428 6.0781036425776303E-01
3R_23444277_INS CA C 0.4615 84 98 0.5381 6.0087120230658331E-01
3R_23444296_SNP T C 0.3352 61 121 0.5492 5.9304058341080301E-01
3R_23444331_DEL T TT 0.2108 39 146 0.375 4.2162348966262908E-01
3R_23444341_SNP A G 0.09694 19 177 0.05135 3.6934719901427319E-02
3R_23444361_SNP T G 0.4645 85 98 0.5277 6.6635885700744302E-01
3R_23444464_SNP C A 0.3687 66 113 0.3186 3.8396342024108221E-01
3R_23444468_SNP C A 0.4588 78 92 0.5657 7.4375440723760855E-01
3R_23444484_SNP T C 0.05729 11 181 0.7488 9.9891031059970936E-01
3R_23444490_SNP G C 0.1657 30 151 0.214 1.9359024786780654E-01
3R_23444580_SNP G T 0.1466 28 163 0.142 1.5616463036054540E-01
3R_23444683_SNP T C 0.09231 18 177 0.0978 8.9581701271746472E-02
3R_23444845_SNP A T 0.4795 82 89 0.4798 5.7258837451053746E-01
3R_23444853_SNP T G 0.4746 84 93 0.3816 3.8839759345973202E-01
3R_23444896_SNP A C 0.2597 47 134 0.9748 8.5398779531685065E-01
3R_23444984_SNP T C 0.3825 70 113 0.9858 9.5437389355200974E-01
3R_23445023_SNP T A 0.4378 81 104 0.3327 3.2505089438685342E-01
3R_23445041_SNP T C 0.1475 27 156 0.1893 1.7653864303606259E-01
3R_23445044_SNP A G 0.1347 26 167 0.1257 1.3726434242592256E-01
3R_23445048_SNP T G 0.1257 24 167 0.1916 1.8965228179049498E-01
3R_23445051_SNP C G 0.1295 25 168 0.1664 1.6594231885796629E-01
3R_23445062_SNP A G 0.06122 12 184 0.8968 8.0491255102709336E-01
3R_23445063_SNP T G 0.2967 54 128 0.8817 7.1468636839345834E-01
3R_23445094_SNP T G 0.4294 70 93 0.5564 5.8853107427716256E-01
3R_23445097_SNP G C 0.4321 70 92 0.583 6.3402718640416122E-01
3R_23445104_SNP C A 0.4599 86 101 0.3351 3.6587822774596446E-01
3R_23445106_SNP T C 0.1192 23 170 0.1301 1.2775077513562827E-01
3R_23445114_SNP T G 0.1376 26 163 0.1634 1.7731269657194304E-01
3R_23445146_DEL A ACAACTTATG 0.2935 54 130 0.9034 7.9771592425281401E-01
3R_23445197_SNP T A 0.0733 14 177 0.5977 4.3770132841376908E-01
3R_23445205_SNP A C 0.06915 13 175 0.426 3.0223697378019720E-01
3R_23445206_SNP C A 0.06842 13 177 0.473 3.3214635945622206E-01
3R_23445209_SNP C A 0.1354 26 166 0.6747 7.8172107682952241E-01
3R_23445213_SNP T C 0.1882 35 151 0.8734 9.5246236874174417E-01
3R_23445260_SNP T C 0.1031 20 174 0.06272 7.5478399670047325E-02
3R_23445611_DEL G GTGAGGCCAG 0.2176 37 133 0.1471 5.9893996612660344E-02
3R_23445697_SNP T A 0.1186 23 171 0.4929 5.0678234287547275E-01
3R_23445733_SNP T G 0.05914 11 175 0.726 8.7933735542062008E-01
3R_23445758_SNP G T 0.1094 21 171 0.5524 6.1401635111502584E-01
3R_23445813_SNP T C 0.06383 12 176 0.5695 6.7599818765664088E-01
3R_23445831_SNP T C 0.09278 18 176 0.09283 6.1793996036594231E-02
3R_23445861_SNP C T 0.05612 11 185 0.847 9.1404783410623414E-01
3R_23445869_SNP A G 0.4804 86 93 0.9827 7.1562767229009216E-01
3R_23445871_SNP A T 0.1016 19 168 0.7338 9.0132621816538117E-01
3R_23445875_SNP T A 0.266 50 138 0.5589 5.2467356195336690E-01
3R_23445898_SNP T C 0.3204 58 123 0.6427 6.1300200277255668E-01
3R_23445909_SNP T C 0.4396 80 102 0.7784 9.9970275402540021E-01
3R_23446033_SNP A T 0.05102 10 186 0.4678 6.1536992624322540E-01
3R_23446099_SNP T A 0.06566 13 185 0.419 5.0134683562611093E-01
3R_23446154_SNP A G 0.06091 12 185 0.6931 6.1700641432953862E-01
3R_23446230_SNP T C 0.1967 36 147 0.1451 2.0348167503911063E-01
3R_23446231_SNP T C 0.2043 38 148 0.1922 2.7923717541752524E-01
3R_23446234_SNP T C 0.05128 10 185 0.8566 9.2157367145120717E-01
3R_23446235_SNP C A 0.4889 88 92 0.9179 8.3286032694513090E-01
3R_23446283_DEL G GGGG 0.05729 11 181 0.6301 5.9251873005453071E-01
3R_23446347_SNP G A 0.08718 17 178 0.5794 5.1142597495854980E-01
3R_23446549_SNP T C 0.1937 37 154 0.7071 8.7514119957228242E-01
3R_23446578_SNP C G 0.1198 23 169 0.7803 4.2366880026418918E-01
3R_23446593_SNP G C 0.1613 30 156 0.9085 7.2075388411334229E-01
3R_23446651_SNP C G 0.1593 29 153 0.4265 1.9495281595335801E-01
3R_23446695_SNP C T 0.2722 49 131 0.5016 6.7926993755683873E-01
3R_23446729_SNP G A 0.1211 23 167 0.8391 5.5256950440556685E-01
3R_23446731_SNP T C 0.2022 37 146 0.1537 1.8658852630193201E-01
3R_23446733_SNP C A 0.06186 12 182 0.5493 7.9035354518816681E-01
3R_23446739_SNP T A 0.05612 11 185 0.3631 2.6796610130779919E-01
3R_23446855_SNP G C 0.2655 47 130 0.523 7.2927441827419048E-01
3R_23446927_SNP C G 0.2011 38 151 0.4379 2.3819770510435845E-01
3R_23446929_SNP G T 0.07216 14 180 0.292 1.7392203890641811E-01
3R_23446976_SNP C T 0.2486 46 139 0.555 8.1116469154396653E-01
3R_23446979_SNP T C 0.09948 19 172 0.04742 4.2852164749495755E-02
3R_23447230_SNP A T 0.4649 86 99 0.7566 5.9721939669071977E-01
3R_23447320_SNP C T 0.4611 83 97 0.3856 6.5377149705382887E-01
3R_23447333_SNP T G 0.102 20 176 0.06552 5.0871117133453998E-02
3R_23447335_SNP A G 0.1263 24 166 0.8452 8.4838899908003462E-01
3R_23447390_SNP C T 0.4326 77 101 0.2266 4.8204603172813820E-01
3R_23447393_SNP T C 0.1005 19 170 0.6694 8.4862174426957893E-01
3R_23447396_SNP C A 0.08808 17 176 0.8919 8.7174789587737100E-01
3R_23447553_SNP G A 0.3966 71 108 0.6114 9.0885355998799633E-01
3R_23447579_SNP T C 0.05556 11 187 0.9081 9.0212499994689277E-01
3R_23447600_SNP T G 0.122 20 144 0.7875 7.7418551946287906E-01
3R_23447656_SNP G T 0.4124 73 104 0.4329 4.9703684472884480E-01
3R_23447698_SNP C T 0.3427 61 117 0.2662 3.4259428439363027E-01
3R_23447787_SNP T A 0.07179 14 181 0.7918 7.9482451709742197E-01
3R_23447790_SNP C T 0.2678 49 134 0.3836 7.6768426943786761E-01
3R_23447791_SNP A T 0.07614 15 182 0.5982 6.0758659531113035E-01
3R_23447804_DEL A AGAAA 0.3829 67 108 0.485 8.5249418094447771E-01
3R_23447834_SNP T A 0.2678 49 134 0.3061 5.4884750451440567E-01
3R_23447835_SNP T A 0.2967 54 128 0.304 4.8798635449778327E-01
3R_23447844_SNP T A 0.2757 51 134 0.06032 8.4211758501967826E-02
3R_23447859_SNP T A 0.2742 51 135 0.06811 1.4014286749608684E-01
3R_23447861_SNP A G 0.2857 54 135 0.05216 1.0676503130946668E-01
3R_23447864_SNP A G 0.2834 53 134 0.05304 1.0812852835618347E-01
3R_23447868_SNP C G 0.2811 52 133 0.07432 1.5078922756303448E-01
3R_23447881_SNP T G 0.07 14 186 0.7602 7.3071319715146321E-01
3R_23448020_SNP G C 0.1094 21 171 0.5791 4.6001911136311124E-01
3R_23448050_SNP G T 0.1366 25 158 0.6742 6.3579719302189008E-01
3R_23448065_SNP G T 0.09845 19 174 0.3664 6.0423889971653200E-01
3R_23448074_SNP G A 0.1347 26 167 0.3256 4.6695442004203469E-01
3R_23448129_DEL G GTCATCCGCCG 0.1186 23 171 0.3363 3.5550942883803749E-01
3R_23448163_SNP C T 0.2459 45 138 0.5557 6.5734180483097360E-01
3R_23448179_SNP T C 0.07853 15 176 0.07066 4.4136889571155129E-02
3R_23448180_SNP A G 0.1905 36 153 0.7884 9.7700284190260311E-01
3R_23448193_SNP G A 0.3387 63 123 0.8052 9.8741050357950244E-01
3R_23448199_SNP A T 0.3207 59 125 0.811 8.7247564983537040E-01
3R_23448216_SNP T C 0.1128 22 173 0.1051 7.3076429431729026E-02
3R_23448354_SNP G T 0.05076 10 187 0.05071 3.1621082662412994E-02
3R_23448399_SNP A C 0.0567 11 183 0.7574 5.7515557484522095E-01
3R_23448530_SNP T G 0.06701 13 181 0.3143 3.9061552183777393E-01
3R_23448552_SNP G A 0.4162 77 108 0.4627 3.4088373913731240E-01
3R_23448616_SNP A C 0.4171 73 102 0.1114 1.1329307050076942E-01
3R_23448644_INS TT T 0.06077 11 170 0.8304 8.3469089008729591E-01
3R_23448774_DEL A ACTGGGTGA 0.055 11 189 0.2284 1.8703411931587555E-01
3R_23448809_SNP C G 0.05729 11 181 0.2362 1.8400128758017509E-01
3R_23448928_SNP T G 0.09278 18 176 0.1195 9.9770312487907686E-02
3R_23448990_SNP G A 0.06533 13 186 0.7686 7.9947487267532813E-01
3R_23449289_SNP A T 0.2275 43 146 0.06866 4.8781315184869452E-02
3R_23449342_SNP T C 0.4068 72 105 0.8443 9.5295106504471816E-01
3R_23449384_SNP A C 0.1042 20 172 0.07921 7.7976255834367431E-02
3R_23449435_SNP T C 0.07568 14 171 0.6525 3.7985190020831838E-01
3R_23449489_SNP G A 0.2308 42 140 0.4553 3.5215194239794589E-01
3R_23449522_SNP A G 0.09043 17 171 0.9049 6.7848229357605061E-01
3R_23449532_SNP C G 0.1152 22 169 0.5533 2.3101568707361830E-01
3R_23449549_SNP T C 0.462 79 92 0.5801 5.3820804352259555E-01
3R_23449552_SNP A C 0.1186 23 171 0.08227 5.0210408891957763E-02
3R_23449701_SNP G A 0.1302 25 167 0.4438 4.2958818038758362E-01
3R_23449708_SNP A G 0.1295 25 168 0.4336 4.1621624151891057E-01
3R_23449711_SNP A C 0.2193 41 146 0.2834 3.4422269565163366E-01
3R_23449743_SNP T G 0.2222 40 140 0.3179 3.4865800573113603E-01
3R_23449754_SNP T C 0.05851 11 177 0.9131 9.4074448954646905E-01
3R_23449789_SNP A G 0.2849 53 133 0.5911 5.5547949708432454E-01
3R_23449834_SNP G A 0.3443 63 120 0.3582 4.2325117033794690E-01
3R_23449922_SNP T C 0.1658 32 161 0.3811 4.2670943631480007E-01
3R_23449956_SNP A C 0.1613 30 156 0.5539 6.1976017762392399E-01
3R_23449957_SNP T C 0.1514 28 157 0.5964 6.5480167353812702E-01
3R_23450050_SNP T C 0.1522 28 156 0.561 6.6648432181001704E-01
3R_23450092_SNP G A 0.1212 24 174 0.7112 8.1811525466860890E-01
3R_23450110_SNP G A 0.1122 22 174 0.3455 2.5332032460796339E-01
3R_23450129_SNP T G 0.3457 65 123 0.06994 6.7172414435962058E-02
3R_23450154_SNP A T 0.1066 21 176 0.6242 4.3329420313108302E-01
3R_23450176_SNP G A 0.3583 67 120 0.03222 1.9434543462118668E-02
3R_23450178_SNP C G 0.102 20 176 0.09733 7.8784268657872691E-02
3R_23450192_SNP A G 0.1204 23 168 0.2616 2.6970382132349280E-01
3R_23450197_SNP G A 0.1211 23 167 0.3067 3.0935284297486654E-01
3R_23450255_SNP G A 0.3966 71 108 0.2443 2.9188665898337063E-01
3R_23450407_INS CCC C 0.0582 11 178 0.5854 6.7452336618110320E-01
3R_23450409_SNP C T 0.4457 82 102 0.1328 1.5320165029810706E-01
3R_23450520_SNP T C 0.2976 50 118 0.78 8.7990444245861976E-01
3R_23450597_SNP T C 0.07772 15 178 0.9318 9.1661639229075120E-01
3R_23450613_SNP T A 0.3583 67 120 0.2219 2.5912829051528052E-01
3R_23450660_SNP C T 0.2796 52 134 0.3052 2.7500672577485086E-01
3R_23450665_SNP T C 0.337 62 122 0.2593 1.9563853404332399E-01
3R_23450676_SNP C T 0.127 24 165 0.8496 9.2906840517572753E-01
3R_23450767_SNP A G 0.06218 12 181 0.2821 1.9085361601426687E-01
3R_23450783_SNP A T 0.1685 31 153 0.6186 5.8317795266345929E-01
3R_23450795_SNP A T 0.1211 23 167 0.08923 5.7063870549104057E-02
3R_23450847_SNP C G 0.08901 17 174 0.2572 2.1977658390961308E-01
3R_23450869_SNP T C 0.2759 48 126 0.4011 3.4935420572869480E-01
3R_23450923_SNP G A 0.4767 82 90 0.1043 1.0655578583595160E-01
3R_23450988_INS AA A 0.1223 23 165 0.9478 9.2070604442066262E-01
3R_23451002_SNP T A 0.3187 58 124 0.374 3.9469978313829224E-01
3R_23451028_DEL A AA 0.08947 17 173 0.6563 4.9708420707218348E-01
3R_23451098_SNP A G 0.1622 30 155 0.7638 7.2055238324095439E-01
3R_23451122_SNP C A 0.0625 12 180 0.2118 1.5548915169054889E-01
3R_23451159_SNP T A 0.1713 31 150 0.8618 9.8011327000346082E-01
3R_23451196_SNP A C 0.1452 27 159 0.2751 3.4279342780220445E-01
3R_23451281_SNP G T 0.1703 31 151 0.341 2.9207814844451063E-01
3R_23451299_SNP T G 0.3371 60 118 0.5864 7.7725497094913265E-01
3R_23451302_SNP T C 0.2865 51 127 0.5853 6.2150288166707979E-01
3R_23451368_SNP A T 0.3889 70 110 0.5899 6.6827960788920948E-01
3R_23451373_SNP C T 0.456 83 99 0.3725 4.2978737035140291E-01
3R_23451378_SNP G A 0.2931 51 123 0.6218 7.6718198682215311E-01
3R_23451429_SNP A G 0.4972 90 91 0.4921 6.1796510165490326E-01
3R_23451478_SNP G A 0.1077 21 174 0.08442 6.4090124406220139E-02
3R_23451562_SNP A G 0.1088 21 172 0.05121 4.6005988325248624E-02
3R_23451567_SNP C T 0.4176 76 106 0.4519 5.0133992929533522E-01
3R_23451633_SNP T C 0.1099 21 170 0.1066 8.0060354268453343E-02
3R_23451816_SNP C T 0.3333 62 124 0.03187 3.5743651041976257E-02
3R_23451836_SNP C T 0.1066 21 176 0.09743 7.8020907392918878E-02
3R_23451837_SNP A G 0.3032 57 131 0.02222 1.8644294943762137E-02
3R_23451899_SNP A G 0.1977 34 138 0.1313 9.9886276154082188E-02
3R_23451938_SNP G C 0.06061 12 186 0.4882 2.5219710599255096E-01
3R_23451942_SNP T G 0.3048 57 130 0.118 1.6568735498892329E-01
3R_23451943_SNP T G 0.3333 60 120 0.5337 5.0685204510791282E-01
3R_23451999_SNP C T 0.1579 30 160 0.7327 7.4385714014827586E-01
3R_23452002_SNP G C 0.05528 11 188 0.7242 8.6232308033558702E-01
3R_23452015_SNP A C 0.1452 27 159 0.7253 7.4511471912344029E-01
3R_23452176_SNP C A 0.3799 68 111 0.1698 1.7642078782651360E-01
3R_23452230_DEL A AA 0.3006 52 121 0.1249 7.9558063812078653E-02
3R_23452246_INS AC A 0.28 49 126 0.1902 1.9473039523515101E-01
3R_23452249_INS TT T 0.1921 34 143 0.2724 3.6427830010027984E-01
3R_23452261_SNP A T 0.3167 57 123 0.2113 2.7929641788452075E-01
3R_23452271_SNP T A 0.3901 71 111 0.01969 4.7279373054304893E-02
3R_23452318_SNP T C 0.3771 66 109 0.9025 6.8989725614435726E-01
3R_23452418_SNP A T 0.1602 29 152 0.3267 2.5524217023272711E-01
3R_23452443_SNP A T 0.1027 19 166 0.09327 6.8394240753738803E-02
3R_23452446_SNP T A 0.1304 24 160 0.4393 4.2038316279768329E-01
3R_23452454_SNP A G 0.1351 25 160 0.4504 4.3184457824916112E-01
3R_23452523_SNP A G 0.1957 36 148 0.01681 1.4872362648871360E-02
3R_23452570_SNP C G 0.4294 76 101 0.7233 9.9803406914433568E-01
3R_23452636_SNP C A 0.1204 23 168 0.06473 3.8780955570531656E-02
3R_23452730_SNP A G 0.3164 56 121 0.9771 9.9188967271187500E-01
3R_23452763_SNP G T 0.3242 59 123 0.7998 6.7835254427169500E-01
3R_23452939_SNP A C 0.3 54 126 0.3339 3.7819678679482327E-01
3R_23452996_SNP C G 0.1345 23 148 0.07914 5.0086996349861065E-02
3R_23453045_SNP T C 0.3729 66 111 0.9168 9.3972877863751447E-01
3R_23453072_SNP A G 0.1675 32 159 0.2539 2.2756809424123281E-01
3R_23453136_SNP A G 0.3855 69 110 0.6743 9.0948772608791661E-01
3R_23453167_SNP C G 0.3661 67 116 0.6125 8.2797468598413193E-01
3R_23453225_SNP A G 0.09794 19 175 0.1339 1.0570857973650405E-01
3R_23453320_SNP G A 0.4462 83 103 0.0008904 1.8966168181197831E-04
3R_23453323_SNP C G 0.1015 20 177 0.4913 3.9713539977210832E-01
3R_23453339_SNP A C 0.1192 23 170 0.5067 3.7763216459142213E-01
3R_23453360_DEL A AGCATTTGAATGCTTAAA 0.09845 19 174 0.1325 1.1979925760700494E-01
3R_23453375_SNP G A 0.09942 17 154 0.3027 2.1280578332563327E-01
3R_23453384_INS ACA A 0.07368 14 176 0.268 9.6615156673337310E-02
3R_23453396_SNP A G 0.489 89 93 0.2253 2.6752452928894443E-01
3R_23453436_SNP C T 0.4809 88 95 0.1805 2.0035873020613726E-01
3R_23453448_SNP G C 0.3587 66 118 0.2097 2.6161981027058745E-01
3R_23453489_SNP A C 0.1071 21 175 0.7828 6.9424248169940350E-01
3R_23453697_SNP G C 0.12 21 154 0.138 1.0799638683069490E-01
3R_23453702_SNP G A 0.1215 22 159 0.1152 8.8012269000587340E-02
3R_23454029_SNP A C 0.06122 12 184 0.8369 7.3991760763181458E-01
3R_23454288_SNP G A 0.164 31 158 0.1553 1.4925564267219771E-01
3R_23454306_SNP C G 0.2816 49 125 0.513 5.3589206708885717E-01
3R_23454471_SNP A G 0.2713 51 137 0.9677 9.6919153673231717E-01
3R_23454502_SNP C G 0.2283 42 142 0.9144 7.1848920251183812E-01
3R_23454504_SNP C G 0.05076 10 187 0.01222 8.0538811750920074E-03
3R_23454527_SNP G A 0.05641 11 184 0.1247 1.6339811466937360E-01
3R_23454536_SNP G C 0.05102 10 186 0.01219 7.8752330332120292E-03
3R_23454545_SNP T G 0.1967 36 147 0.7244 6.1054273052197383E-01
3R_23454628_SNP T G 0.4889 88 92 0.952 9.4463674944817333E-01
3R_23454665_SNP A G 0.1667 31 155 0.2454 2.0097636973084376E-01
3R_23454675_SNP C G 0.4148 73 103 0.2833 3.4180639146420766E-01
3R_23454688_SNP A G 0.5 89 89 0.9204 9.0943710204683381E-01
3R_23454708_SNP G T 0.0582 11 178 0.1645 2.1822509766868436E-01
3R_23454728_SNP C T 0.05263 10 180 0.009635 5.1516505755173723E-03
3R_23454756_SNP C T 0.09677 18 168 0.2355 2.1062860709551889E-01
3R_23454783_SNP T C 0.3625 58 102 0.4013 4.5751329521981399E-01
3R_23454795_SNP T C 0.2743 48 127 0.6861 6.2620882318252580E-01
3R_23454811_SNP T G 0.2889 52 128 0.4642 4.0009195107778117E-01
3R_23454815_SNP T C 0.2944 53 127 0.4373 2.8221012665629119E-01
3R_23454834_SNP C T 0.4128 71 101 0.02565 1.1234878391379021E-02
3R_23454867_SNP A G 0.0765 14 169 0.1543 1.0189354450915011E-01
3R_23454957_SNP T C 0.2419 45 141 0.009574 4.8386883020079428E-03
3R_23454981_SNP T G 0.06701 13 181 0.5781 4.5891070135434875E-01
3R_23455010_SNP A C 0.07071 14 184 0.8411 6.4553432529454247E-01
3R_23455029_SNP T C 0.4641 84 97 0.8969 8.0930280161533052E-01
3R_23455062_SNP T C 0.3736 68 114 0.7663 8.2632769911895554E-01
3R_23455064_DEL TT T 0.3389 61 119 0.6687 6.7826737874848586E-01
3R_23455085_SNP T C 0.3483 62 116 0.1538 1.0658922566338447E-01
3R_23455087_SNP G A 0.4607 82 96 0.1534 1.3580098986002209E-01
3R_23455153_SNP A G 0.427 76 102 0.3701 3.3352814481007442E-01
3R_23455261_SNP T A 0.3242 59 123 0.9155 8.3351667913337280E-01
3R_23455268_SNP G A 0.4444 80 100 0.3107 4.0827521814266265E-01
3R_23455414_SNP T C 0.1606 31 162 0.694 7.0494153871839882E-01
3R_23455444_SNP T C 0.08333 16 176 0.2704 2.3692412651707817E-01
3R_23455460_SNP T C 0.1042 20 172 0.4935 4.8943094905845264E-01
3R_23455507_SNP C G 0.1551 29 158 0.09702 8.6350195603175139E-02
3R_23455537_SNP G A 0.06186 12 182 0.3277 3.8886165033056974E-01
3R_23455543_SNP A C 0.09326 18 175 0.1671 1.3550330327409177E-01
3R_23455597_SNP C A 0.2193 41 146 0.07391 4.8143416191565994E-02
3R_23455642_SNP C G 0.125 24 168 0.07816 6.4308935108541562E-02
3R_23455917_SNP T C 0.3242 59 123 0.5137 4.1804116879530551E-01
3R_23456013_SNP A G 0.2021 39 154 0.7689 7.8556553618727354E-01
3R_23456104_SNP T A 0.2 36 144 0.9875 9.0465002550933971E-01
3R_23456335_SNP T A 0.06154 12 183 0.7232 5.6670558039043084E-01
3R_23456347_SNP T A 0.1885 36 155 0.2989 1.6572719632566468E-01
3R_23456372_SNP A T 0.2766 52 136 0.4893 4.3854710128033214E-01
3R_23456377_SNP G A 0.1198 23 169 0.9786 8.1726794958032312E-01
3R_23456378_SNP T A 0.266 50 138 0.4704 4.2387796587999660E-01
3R_23456407_SNP T C 0.1282 25 170 0.9184 8.0306809719570316E-01
3R_23456557_SNP T C 0.1587 30 159 0.4954 5.4847675245168981E-01
3R_23456596_SNP C A 0.2781 52 135 0.2279 1.5182050968503591E-01
3R_23456599_SNP T C 0.1562 30 162 0.8137 8.9421741940590349E-01
3R_23456602_SNP T C 0.291 55 134 0.2476 1.6795763678855746E-01
3R_23456622_SNP G A 0.2979 56 132 0.2784 1.9850104555979986E-01
3R_23456623_SNP G A 0.2947 56 134 0.2863 2.0628751826995750E-01
3R_23456647_SNP G A 0.2995 56 131 0.309 2.0927003341287009E-01
3R_23456649_SNP A T 0.06633 13 183 0.7857 6.2694265616341682E-01
3R_23456678_SNP C T 0.3048 57 130 0.369 2.7771219914227319E-01
3R_23456976_SNP T C 0.178 34 157 0.001266 1.3654495954705346E-03
3R_23457238_SNP C T 0.08377 16 175 0.7807 6.4406356575973556E-01
3R_23457244_SNP C T 0.08808 17 176 0.1196 2.1214248396551882E-01
3R_23457299_SNP A G 0.08808 17 176 0.1983 3.5624924562474247E-01
3R_23457313_SNP A T 0.06122 12 184 0.9489 9.7408547006677582E-01
3R_23457317_SNP C T 0.1047 20 171 0.4423 5.8542331291176164E-01
3R_23457328_SNP G T 0.2143 39 143 0.005245 6.8560425181073970E-03
3R_23457580_SNP T C 0.06878 13 176 0.5164 3.7992470460496575E-01
3R_23457715_SNP C G 0.06283 12 179 0.6275 4.4803183596232365E-01
3R_23457820_SNP A C 0.1606 31 162 0.4764 4.4874406953258061E-01
3R_23457871_SNP T G 0.1632 31 159 0.2608 2.3821703699302343E-01
3R_23457874_SNP A G 0.2366 44 142 0.6902 7.7712078716502964E-01
3R_23457907_SNP G C 0.2054 38 147 0.4997 5.6662935041282114E-01
3R_23458000_SNP A G 0.2513 47 140 0.8083 8.2340143846501268E-01
3R_23458045_SNP A G 0.1497 25 142 0.07359 6.5289767093394374E-02
3R_23458057_SNP C T 0.2312 43 143 0.3863 3.8072583230735024E-01
3R_23458162_SNP C G 0.06878 13 176 0.005903 3.5625779914354389E-03
3R_23458307_SNP T G 0.07732 15 179 0.156 1.3701346948922166E-01
3R_23458546_SNP T G 0.07732 15 179 0.07143 7.4613448336432436E-02
3R_23458551_DEL A AGCCGGC 0.05155 10 184 0.9005 9.1129401411715494E-01
3R_23458615_SNP A C 0.08673 17 179 0.6288 6.2664212552309917E-01
3R_23458633_SNP T G 0.05641 11 184 0.8632 7.3155538132213938E-01
3R_23458762_SNP A G 0.1702 32 156 0.1765 2.1513476615152227E-01
3R_23458858_SNP G A 0.06878 13 176 0.7665 5.7768983130025453E-01
3R_23458930_SNP A G 0.3457 65 123 0.2197 2.5955045116379249E-01
3R_23459016_SNP C T 0.4757 88 97 0.0931 1.2190742490433792E-01
3R_23459028_SNP G A 0.4054 75 110 0.06549 9.9882408822681068E-02
3R_23459041_SNP T C 0.3708 66 112 0.05261 6.4882935162241834E-02
3R_23459052_SNP T A 0.3722 67 113 0.06148 7.9102613927830412E-02
3R_23459064_SNP A G 0.3571 65 117 0.04422 6.8521759484218028E-02
3R_23459085_SNP T A 0.3812 69 112 0.02713 4.0891596643148349E-02
3R_23459094_SNP G A 0.3855 69 110 0.0344 4.9901006732169434E-02
3R_23459160_SNP T G 0.07853 15 176 0.9647 8.4058920966956585E-01
3R_23459256_SNP T C 0.4894 92 96 0.2085 2.7373962053963008E-01
3R_23459301_SNP G A 0.4011 75 112 0.1822 3.0496307024808866E-01
3R_23459339_SNP C T 0.2926 55 133 0.02269 4.0114634300617423E-02
3R_23459340_SNP A T 0.3989 75 113 0.1053 1.7710197864201571E-01
3R_23459347_SNP T A 0.3978 74 112 0.09612 1.5681256347611350E-01
3R_23459547_SNP G A 0.05729 11 181 0.0108 1.6160815029926570E-02
3R_23459905_SNP T A 0.4068 72 105 0.5059 4.5143678069169979E-01
3R_23459932_SNP G A 0.3889 70 110 0.3823 3.8589446065619371E-01
3R_23460139_SNP A G 0.1105 21 169 0.1506 1.1119908776211496E-01
3R_23460457_SNP C T 0.07368 14 176 0.344 1.9363882288696332E-01
3R_23460532_INS AA A 0.1 18 162 0.06496 3.3605503901606215E-02
3R_23460711_SNP T C 0.1128 22 173 0.9077 8.2291796877358636E-01
3R_23460847_SNP T G 0.1368 26 164 0.4374 4.8307754920785773E-01
3R_23460856_SNP A T 0.1179 23 172 0.1691 1.8118651836089517E-01
3R_23460862_SNP C T 0.08122 16 181 0.9846 8.7632423273804827E-01
3R_23460878_SNP T C 0.08163 16 180 0.2799 3.5331195454780706E-01
3R_23461084_SNP C T 0.1005 19 170 0.7875 9.7294995435180776E-01
3R_23461168_SNP T G 0.08377 16 175 0.005267 3.5674713846011743E-03
3R_23461175_SNP C A 0.08511 16 172 0.005667 4.0333836754475796E-03
3R_23461207_SNP A C 0.1111 21 168 0.04384 3.9868520441915876E-02
3R_23461252_SNP A G 0.08511 16 172 0.7029 8.1722294097525650E-01
3R_23461258_SNP T C 0.1271 23 158 0.008085 9.1807414656729508E-03
3R_23461363_SNP A G 0.1389 25 155 0.004826 6.0744924595371235E-03
3R_23461441_SNP C T 0.2191 39 139 0.1089 1.4875231718930992E-01
3R_23461452_SNP A G 0.06186 12 182 0.4297 5.8049246678760102E-01
3R_23461522_SNP A G 0.06915 13 175 0.3713 4.9455749527956216E-01
3R_23461624_SNP T C 0.1467 27 157 0.003451 3.8903837620757791E-03
3R_23461649_SNP C G 0.1374 25 157 0.002788 2.8939466493738660E-03
3R_23461651_SNP C A 0.1389 25 155 0.003849 4.6740010823808969E-03
3R_23461686_SNP C T 0.1361 26 165 0.2428 3.2324997008911260E-01
3R_23461811_SNP A G 0.1128 22 173 0.2166 2.6546871049695686E-01
3R_23461841_SNP G A 0.1244 24 169 0.1943 2.4216165485084518E-01
3R_23461931_INS AT A 0.1522 28 156 0.09579 2.4079740196862372E-02
3R_23462116_DEL A AA 0.06186 12 182 0.6228 7.9627448495154718E-01
3R_23462136_INS ATATGTAAAGAA A 0.07895 15 175 0.2096 2.9190863331878369E-01
3R_23462200_SNP A T 0.2011 37 147 0.2314 1.6701852655393801E-01
3R_23462260_SNP G A 0.1398 26 160 0.03901 3.1863663165026770E-02
3R_23462661_SNP T C 0.06316 12 178 0.2017 1.4017247553323553E-01
3R_23462854_SNP A G 0.05319 10 178 0.8709 9.0401953355958742E-01
3R_23463167_SNP A T 0.09375 18 174 0.001692 6.5600826651668982E-04
3R_23463178_SNP G T 0.2151 40 146 0.0006114 2.3848513732816067E-04
3R_23463188_DEL T TAATAC 0.07487 14 173 0.0009131 8.2280395500025272E-05
3R_23463237_SNP T A 0.06736 13 180 0.8228 6.1587246676355745E-01
3R_23463238_SNP A T 0.06736 13 180 0.8228 6.1587246676355745E-01
3R_23463241_SNP A G 0.06736 13 180 0.8228 6.1587246676355745E-01
3R_23463258_SNP C T 0.2623 48 135 0.002928 1.2201770676609704E-03
3R_23463267_INS CATTT GCCA 0.0625 12 180 0.9629 7.9689013261796415E-01
3R_23463300_SNP G A 0.1016 19 168 0.8628 8.8830956474047507E-01
3R_23463337_SNP C A 0.08556 16 171 0.8381 5.6685972144826335E-01
3R_23463385_SNP T C 0.08901 17 174 0.01141 1.1346117985677780E-02
3R_23463429_SNP G T 0.1295 25 168 0.6319 8.6479431654376548E-01
3R_23463495_SNP A G 0.151 29 163 0.92 9.8843230041179786E-01
3R_23463523_SNP G A 0.3641 67 117 0.6701 5.1843811405921103E-01
3R_23463600_SNP T C 0.06091 12 185 0.7096 5.2995537931670633E-01
3R_23463972_SNP G A 0.2193 41 146 0.7057 9.3282299090328691E-01
3R_23464057_SNP A G 0.2011 37 147 0.7975 9.8626461777023589E-01
3R_23464060_SNP A T 0.1979 37 150 0.7794 9.5900409503791950E-01
3R_23464087_INS TT T 0.0625 12 180 0.171 2.7030028821707652E-01
3R_23464097_SNP T C 0.06283 12 179 0.2453 3.8566180764886004E-01
3R_23464282_SNP A C 0.4919 91 94 0.4931 4.2732262493124962E-01
3R_23464300_SNP G T 0.05102 10 186 0.6097 4.2926336576530943E-01
3R_23464306_SNP A T 0.4294 76 101 0.606 6.6218497667443665E-01
3R_23464504_SNP C A 0.2961 53 126 0.01084 4.2807823011012970E-03
3R_23464757_DEL G AA 0.3556 64 116 0.6679 5.1814583562728456E-01
3R_23464762_SNP G A 0.3427 61 117 0.5858 4.2926624178697204E-01
3R_23464886_SNP T A 0.2753 49 129 0.5228 5.4663721753610850E-01
3R_23464901_SNP T C 0.06736 13 180 0.9166 8.3082902358491217E-01
3R_23465088_SNP C T 0.06701 13 181 0.9652 9.0651824564499184E-01
3R_23465089_SNP C A 0.06701 13 181 0.9418 9.8561137456421100E-01
3R_23465147_SNP A C 0.06599 13 184 0.8933 8.4403925684107672E-01
3R_23465182_SNP C A 0.1842 35 155 0.1377 1.1442384836468411E-01
3R_23465237_SNP C T 0.322 57 120 0.3007 1.7397499597117283E-01
3R_23465280_SNP C A 0.08421 16 174 0.8653 5.2944323397881532E-01
3R_23465282_SNP C T 0.1458 28 164 0.05255 2.6902402054045593E-02
3R_23465322_SNP T G 0.08247 16 178 0.7891 6.0939939541944477E-01
3R_23465476_SNP G A 0.08333 16 176 0.6842 8.5786730343890538E-01
3R_23465528_SNP C T 0.4586 83 98 0.4077 5.6447450249219600E-01
3R_23465617_SNP A T 0.1615 31 161 0.553 6.1380079418359457E-01
3R_23465664_SNP C A 0.2228 41 143 0.6071 6.2649494107390646E-01
3R_23465725_SNP T C 0.4696 85 96 0.716 8.7980399453431968E-01
3R_23465789_SNP C T 0.05128 10 185 0.9248 9.9026257269114126E-01
3R_23465818_SNP C T 0.3245 61 127 0.1521 2.7426637181954749E-01
3R_23465884_SNP G T 0.3729 66 111 0.07582 4.4366837906042254E-02
3R_23466076_INS CGC C 0.05236 10 181 0.8075 3.5669320125676451E-01
3R_23466150_SNP A T 0.2097 39 147 0.601 5.9278268375059251E-01
3R_23466217_SNP A G 0.09375 18 174 0.8989 9.4032637433526789E-01
3R_23466550_SNP C T 0.1356 24 153 0.7332 6.7215271757691064E-01
3R_23467331_SNP T G 0.09896 19 173 0.05016 2.6230216487115605E-02
3R_23467348_SNP A G 0.1376 26 163 0.8505 8.5752416132759768E-01
3R_23467396_SNP G A 0.3533 65 119 0.0275 1.5518235876616758E-02
3R_23467402_SNP T C 0.3702 67 114 0.05188 3.2270466500097572E-02
3R_23467505_DEL AA A 0.4355 81 105 0.6832 8.6660406067883922E-01
3R_23467537_SNP T A 0.4335 75 98 0.2176 5.0751604873798928E-01
3R_23467597_SNP T C 0.3933 70 108 0.3451 7.2298360957528718E-01
3R_23467645_SNP G C 0.375 72 120 0.1474 2.5662978463402819E-01
3R_23467659_SNP T G 0.2642 51 142 0.07967 8.5066373328612332E-02
3R_23467663_DEL T TTGTTAA 0.2461 47 144 0.1309 1.2984141360439283E-01
3R_23467676_SNP T C 0.06701 13 181 0.6226 6.4366272513913425E-01
3R_23467722_SNP T C 0.1385 27 168 0.6478 9.4085998186288589E-01
3R_23467790_SNP T C 0.1295 25 168 0.6959 8.3747235738269143E-01
3R_23467823_SNP T C 0.2703 50 135 0.4473 5.7548713444216337E-01
3R_23467825_INS TT T 0.07027 13 172 0.9002 6.8002181015473173E-01
3R_23467862_SNP T C 0.09278 18 176 0.09646 1.3176332507436406E-01
3R_23467876_SNP A T 0.1244 24 169 0.4652 4.7594613118194928E-01
3R_23467888_SNP A G 0.3005 55 128 0.6328 4.2510418353081758E-01
3R_23467932_SNP G A 0.1522 28 156 0.3286 3.8596471181037950E-01
3R_23468065_SNP A C 0.4402 81 103 0.1169 1.2071125719752496E-01
3R_23468085_SNP G T 0.08556 16 171 0.9494 8.7469696039750555E-01
3R_23468098_SNP A T 0.0567 11 183 0.8249 7.9062342940654506E-01
3R_23468109_SNP C T 0.06701 13 181 0.9358 9.5873955186242765E-01
3R_23468310_DEL T TAA 0.1333 24 156 0.291 1.3186758895499329E-01
3R_23468322_DEL T TGTATATGT 0.1453 26 153 0.4852 4.9546963747501649E-01
3R_23468356_SNP T A 0.1277 24 164 0.1986 1.1535944391123887E-01
3R_23468357_SNP T C 0.1316 25 165 0.1728 9.6496721653885453E-02
3R_23468428_SNP C T 0.1452 27 159 0.3406 3.0685608931091624E-01
3R_23468466_SNP C G 0.2174 40 144 0.1855 1.5546177782597193E-01
3R_23468679_SNP A G 0.1359 25 159 0.9225 7.0408851393929406E-01
3R_23468730_SNP G T 0.4719 84 94 0.7407 9.2408083033796284E-01
3R_23468765_DEL T TT 0.4583 77 91 0.9898 7.1755653036757083E-01
3R_23468779_SNP A G 0.427 76 102 0.9263 7.1903092686597425E-01
3R_23468899_SNP A C 0.09239 17 167 0.1305 1.0492008312821299E-01
3R_23468969_SNP G A 0.1231 24 171 0.6396 7.4472091227274717E-01
3R_23468971_SNP A G 0.1269 25 172 0.6657 7.8910366669727894E-01
3R_23468980_INS CGAACTAGCAGC C 0.09948 19 172 0.6476 7.4668815680980116E-01
3R_23468982_SNP T A 0.1134 22 172 0.2864 2.7025233683232053E-01
3R_23468987_SNP A C 0.1134 22 172 0.728 8.1544323655472017E-01
3R_23469002_SNP C T 0.2299 43 144 0.5523 6.5800471758994594E-01
3R_23469014_SNP T C 0.2394 45 143 0.6366 4.9849892724954470E-01
3R_23469025_SNP A G 0.1094 21 171 0.8919 8.7407084706099680E-01
3R_23469045_SNP A T 0.08854 17 175 0.9507 7.9061460854455190E-01
3R_23469088_SNP T A 0.4809 88 95 0.3699 2.6478799119076069E-01
3R_23469160_SNP A T 0.4556 82 98 0.6108 8.8331850605509987E-01
3R_23469163_INS C CC 0.4556 82 98 0.4821 6.8783284579140680E-01
3R_23469174_SNP A T 0.08854 17 175 0.6076 8.8883430242938533E-01
3R_23469176_SNP T G 0.1026 20 175 0.7893 9.5500435423709285E-01
3R_23469186_SNP A G 0.3552 65 118 0.6103 7.2136462966863668E-01
3R_23469294_SNP A T 0.25 46 138 0.7012 6.7371169661621999E-01
3R_23469400_SNP T G 0.2287 43 145 0.8204 6.9127374445732492E-01
3R_23469408_SNP G T 0.08854 17 175 0.4448 4.3197905019063998E-01
3R_23469432_SNP C T 0.05584 11 186 0.04884 9.0185727938668303E-02
3R_23469487_SNP T A 0.4098 75 108 0.4891 3.4424474684636897E-01
3R_23469776_SNP T G 0.4068 72 105 0.9507 8.7660290826258425E-01
3R_23469813_INS TCGGG T 0.4811 89 96 0.5309 5.0153228105019765E-01
3R_23469856_SNP T G 0.1036 20 173 0.1808 1.6889631315387177E-01
3R_23469961_SNP G T 0.1458 28 164 0.3236 3.3369025498361282E-01
3R_23470026_DEL T TCAAAATATACCAAAAATATGAAAGAAACGATATGCATCT 0.09424 18 173 0.2627 2.9018751494776074E-01
3R_23470044_SNP T A 0.1437 23 137 0.5203 5.3150871024656188E-01
3R_23470074_SNP G A 0.2772 51 133 0.735 6.2490937214259379E-01
3R_23470151_SNP C A 0.1211 23 167 0.3928 3.8854506870158123E-01
3R_23470182_DEL A AA 0.07979 15 173 0.8525 8.6543649213813012E-01
3R_23470201_SNP T G 0.1359 25 159 0.1416 1.6158679874715598E-01
3R_23470267_SNP G T 0.1088 21 172 0.7161 8.8392490849721905E-01
3R_23470274_DEL T TCG 0.3086 54 121 0.9396 9.8299788036849001E-01
3R_23470306_DEL C AA 0.4888 87 91 0.7686 8.2959679004061027E-01
3R_23470341_SNP G A 0.1925 36 151 0.6278 6.9038146614510421E-01
3R_23470351_SNP A C 0.06633 13 183 0.7183 9.4181519679076520E-01
3R_23470375_DEL T TCT 0.05128 10 185 0.6268 9.7404658074216210E-01
3R_23470376_SNP G C 0.1348 24 154 0.3514 3.6254072467518372E-01
3R_23470681_SNP G C 0.4783 88 96 0.9923 9.0580870023900406E-01
3R_23470712_SNP A G 0.1862 35 153 0.3919 3.3115523562212812E-01
3R_23470717_SNP A G 0.2391 44 140 0.6105 5.1227548711424364E-01
3R_23470869_DEL A GTC 0.08466 16 173 0.6737 4.2110892617694573E-01
3R_23470873_DEL CTC C 0.4231 77 105 0.1138 1.2395406131298214E-01
3R_23470905_SNP G T 0.322 57 120 0.2939 3.7132314708856151E-01
3R_23470906_SNP A G 0.2553 48 140 0.06975 1.3673960704461252E-01
3R_23470921_SNP A G 0.1036 20 173 0.3499 3.5892072171493206E-01
3R_23470937_SNP T G 0.2849 53 133 0.06366 1.1799304321323456E-01
3R_23471260_SNP G A 0.06633 13 183 0.6162 7.3617250822338964E-01
3R_23471305_SNP A G 0.1198 23 169 0.8999 9.3704568130740051E-01
3R_23471331_SNP G T 0.1518 29 162 0.3118 3.6929742395917997E-01
3R_23471526_SNP A G 0.1703 31 151 0.3842 4.6097368386698245E-01
3R_23471533_SNP C T 0.2652 48 133 0.7605 7.4646337749006131E-01
3R_23471544_SNP T A 0.2623 48 135 0.6475 6.4854517165189107E-01
3R_23471625_DEL T TT 0.2762 50 131 0.1219 7.5907893594404391E-02
3R_23471674_SNP A C 0.3859 71 113 0.8584 8.4654542658449294E-01
3R_23471680_SNP C G 0.2967 54 128 0.1941 2.7709109760820272E-01
3R_23471695_SNP T G 0.3967 73 111 0.5845 5.4524658165841866E-01
3R_23471747_SNP A G 0.3681 67 115 0.2308 2.1266323650911068E-01
3R_23471972_SNP G A 0.352 63 116 0.0983 1.0600936485481016E-01
3R_23471973_SNP G A 0.3389 61 119 0.7645 7.4310792752267885E-01
3R_23471983_SNP G A 0.3388 62 121 0.911 9.1728100824236025E-01
3R_23471984_SNP C T 0.3278 59 121 0.9223 8.9700022573491334E-01
3R_23471995_INS ACATA A 0.2982 51 120 0.8402 5.9964889120855269E-01
3R_23472018_SNP G A 0.1304 24 160 0.5293 4.3253340222322434E-01
3R_23472019_SNP T A 0.1344 25 161 0.1779 2.9870045733169792E-01
3R_23472028_SNP G A 0.2928 53 128 0.4442 4.3466625165933315E-01
3R_23472036_SNP C A 0.05076 10 187 0.2255 1.9283282765864962E-01
3R_23472049_SNP C G 0.3876 69 109 0.1506 1.8617727202416345E-01
3R_23472083_SNP C G 0.2389 43 137 0.4698 4.4126982809570936E-01
3R_23472173_SNP A C 0.2431 44 137 0.5107 4.6664257752405991E-01
3R_23472227_SNP T C 0.2283 42 142 0.6931 6.9831361448805629E-01
3R_23472265_SNP T C 0.4239 78 106 0.4029 4.1289458162686843E-01
3R_23472267_SNP A G 0.1596 30 158 0.904 9.6521886115277156E-01
3R_23472274_SNP G A 0.371 69 117 0.8652 8.3773477856374867E-01
3R_23472289_SNP T G 0.3587 66 118 0.6683 7.4434045938039839E-01
3R_23472296_SNP A G 0.4516 84 102 0.9127 9.3423139894321483E-01
3R_23472406_SNP G A 0.388 71 112 0.3644 5.0347898800345314E-01
3R_23472472_DEL T TGCGGCCGT 0.0914 17 169 0.9727 8.6474346931546842E-01
3R_23472638_SNP C G 0.1451 28 165 0.4467 4.0389113709925883E-01
3R_23472654_SNP T C 0.07216 14 180 0.01265 1.2694919537825387E-02
3R_23472712_SNP C T 0.08763 17 177 0.5021 5.6160901527884088E-01
3R_23472789_SNP C T 0.2874 50 124 0.4269 3.6719319226295033E-01
3R_23472798_SNP A T 0.1739 32 152 0.00549 8.0618701045363020E-03
3R_23472812_DEL T CACTCG 0.1728 33 158 0.4975 3.0371853463204068E-01
3R_23472832_DEL A ACTTATTGCACA 0.05128 10 185 0.003178 2.8526836770751476E-03
3R_23472834_SNP G T 0.494 83 85 0.1989 3.1553775189510180E-01
3R_23472840_SNP A C 0.108 19 157 0.5897 7.7272280673803728E-01
3R_23472859_SNP T C 0.1559 29 157 0.7029 5.0038807799591845E-01
3R_23472862_INS AG A 0.1596 30 158 0.6896 4.8902984398362315E-01
3R_23472977_SNP A G 0.2139 40 147 0.649 7.2740967027025738E-01
3R_23472993_SNP T C 0.05789 11 179 0.383 5.3323054733904640E-01
3R_23473002_SNP G A 0.2473 46 140 0.4029 2.1920392530390553E-01
3R_23473009_SNP A G 0.1989 37 149 0.5158 5.0969382502363658E-01
3R_23473151_SNP A T 0.1611 29 151 0.53 6.6763128440354269E-01
3R_23473152_SNP T G 0.162 29 150 0.3226 5.2306379013944637E-01
3R_23473352_SNP A G 0.4333 78 102 0.6667 6.1705280325417322E-01
3R_23473366_SNP A G 0.1505 28 158 0.4436 6.6607368181381932E-01
3R_23473368_DEL T TGGAT 0.1467 27 157 0.3327 1.6120918726740796E-01
3R_23473452_SNP T C 0.1444 27 160 0.7801 8.4053410012659324E-01
3R_23473617_SNP G A 0.1042 20 172 0.9954 9.2502422018639407E-01
3R_23473629_SNP G A 0.4857 85 90 0.07552 1.3006075134015271E-01
3R_23473692_SNP T C 0.2 36 144 0.6861 6.8688320619654897E-01
3R_23473700_DEL G GTTG 0.05325 9 160 0.9447 6.7869846392729971E-01
3R_23473773_SNP G A 0.3146 56 122 0.7638 6.6310874867605951E-01
3R_23473905_SNP G A 0.4033 73 108 0.6398 5.3306484288965883E-01
3R_23473941_SNP C G 0.3653 61 106 0.09717 1.1367496408574318E-01
3R_23474031_SNP C T 0.4011 71 106 0.8101 6.5852526157572366E-01
3R_23474249_SNP A G 0.2659 46 127 0.9812 7.1871220547553383E-01
3R_23474253_SNP A G 0.3571 65 117 0.5564 4.6102887105764945E-01
3R_23474257_SNP G A 0.3207 59 125 0.9412 9.9894027618666081E-01
3R_23474307_SNP A G 0.4775 85 93 0.3566 3.9073154296611667E-01
3R_23474339_SNP G A 0.4783 88 96 0.542 6.0840425828576827E-01
3R_23474363_DEL G GACGTTCATATGCAGAGTAATCGGTAGCTGG 0.2251 43 148 0.5425 4.0779608509726883E-01
3R_23474431_SNP T C 0.4595 85 100 0.9904 7.3556240083781876E-01
3R_23474435_SNP A G 0.25 47 141 0.6013 4.6127264949592195E-01
3R_23474436_SNP G T 0.4611 83 97 0.7636 9.9867730374469788E-01
3R_23474438_SNP C A 0.2678 49 134 0.557 6.3012723997183595E-01
3R_23474439_SNP C T 0.1474 28 162 0.2955 3.3093864481333224E-01
3R_23474463_SNP G T 0.3098 57 127 0.7546 8.3928058631452629E-01
3R_23474519_SNP T C 0.09474 18 172 0.249 2.7765880514655350E-01
3R_23474532_INS GTTG G 0.2811 52 133 0.311 2.8153522732904934E-01
3R_23474544_SNP T G 0.1257 24 167 0.7966 7.4682386387529109E-01
3R_23474545_SNP T G 0.2849 53 133 0.292 2.5067484134664342E-01
3R_23474557_SNP C T 0.2713 51 137 0.5355 4.1959065138187013E-01
3R_23474601_SNP T A 0.3048 57 130 0.546 4.6848594944010524E-01
3R_23474606_SNP T A 0.4144 75 106 0.8387 7.7187078203446169E-01
3R_23474614_SNP A T 0.09278 18 176 0.4786 4.7951541094033889E-01
3R_23474647_SNP A G 0.3118 58 128 0.9848 9.8218212800732785E-01
3R_23474648_SNP G A 0.3191 60 128 0.9676 9.5033076168016639E-01
3R_23474681_SNP T C 0.1198 23 169 0.8357 8.9457964927075262E-01
3R_23474696_SNP T A 0.2513 48 143 0.432 2.9154239146721284E-01
3R_23474742_DEL C AATA 0.1064 20 168 0.199 2.5117763153323536E-01
3R_23474772_SNP T C 0.3243 60 125 0.5186 3.7970433950593774E-01
3R_23474777_SNP T C 0.2646 50 139 0.4432 2.9381410483941051E-01
3R_23474826_SNP C G 0.2147 41 150 0.6309 4.6961189620598109E-01
3R_23474867_SNP G A 0.2054 38 147 0.5968 6.4990840264467198E-01
3R_23474896_SNP T C 0.07812 15 177 0.8632 5.5874524539288084E-01
3R_23475159_SNP C T 0.1957 36 148 0.954 9.9474930165382425E-01
3R_23475164_SNP C A 0.2593 49 140 0.2883 1.9906179755739273E-01
3R_23475173_SNP C G 0.09677 18 168 0.845 8.9990916727736048E-01
3R_23475174_SNP T G 0.1211 23 167 0.9157 9.0030728608788602E-01
3R_23475193_DEL TT G 0.3967 73 111 0.6606 5.6621534074118718E-01
3R_23475233_SNP C T 0.0625 12 180 0.662 8.2520268545532871E-01
3R_23475240_SNP G C 0.09948 19 172 0.8396 7.5406614950400408E-01
3R_23475356_DEL A AA 0.06383 12 176 0.9749 8.7070947445838565E-01
3R_23475379_SNP G A 0.06283 12 179 0.6335 5.5922765670151864E-01
3R_23475407_SNP T C 0.05102 10 186 0.937 7.9047906743140928E-01
3R_23475428_SNP T C 0.1466 28 163 0.5467 5.8616766156257083E-01
3R_23475571_SNP C T 0.1082 21 173 0.7146 4.7216955544668848E-01
3R_23475578_SNP A G 0.2124 41 152 0.1666 2.7130657210065701E-01
3R_23475587_INS TGACT T 0.2632 50 140 0.7224 9.1890939669095995E-01
3R_23475640_SNP G A 0.1337 25 162 0.9314 8.2456255735069517E-01
3R_23475667_SNP T A 0.326 59 122 0.9214 8.3996801718571179E-01
3R_23475791_SNP C G 0.1882 35 151 0.3639 5.2105135848806272E-01
3R_23475801_SNP C A 0.08629 17 180 0.09577 7.0788122889796953E-02
3R_23475833_SNP A G 0.105 19 162 0.9579 7.0329890899083192E-01
3R_23475841_SNP G A 0.09694 19 177 0.7295 5.1639362547586387E-01
3R_23475844_DEL T TT 0.09744 19 176 0.7338 5.1631466436637419E-01
3R_23475845_SNP C T 0.09412 16 154 0.123 8.1264431900494288E-02
3R_23475917_SNP G C 0.08763 17 177 0.9308 8.0917261265098561E-01
3R_23475934_SNP T C 0.337 61 120 0.8987 9.2228823512553459E-01
3R_23475953_SNP T C 0.4645 85 98 0.8621 9.0146405003410324E-01
3R_23475954_SNP T C 0.4624 86 100 0.8437 8.9674996010980235E-01
3R_23476004_DEL A AACAACGTTCA 0.06417 12 175 0.8348 9.1493772147193608E-01
3R_23476045_SNP T G 0.4947 93 95 0.9032 7.5849829824842963E-01
3R_23476072_SNP A G 0.2796 52 134 0.5308 4.7484969128046284E-01
3R_23476131_SNP T G 0.05612 11 185 0.3974 3.5371198145784377E-01
3R_23476134_SNP A T 0.1693 32 157 0.6578 8.9296858279731406E-01
3R_23476154_SNP A C 0.3243 60 125 0.5103 3.9274955998548811E-01
3R_23476204_SNP T G 0.427 79 106 0.9306 9.1533706689190442E-01
3R_23476205_SNP G C 0.4086 76 110 0.8614 7.5945597106254581E-01
3R_23476212_SNP T C 0.3736 68 114 0.7164 9.2368128613819267E-01
3R_23476266_SNP G T 0.1758 32 150 0.7004 8.6352455330130784E-01
3R_23476328_SNP A G 0.1094 21 171 0.5684 5.7031613156513306E-01
3R_23476329_SNP G A 0.4216 78 107 0.8858 8.9533994642878667E-01
3R_23476401_SNP G A 0.05155 10 184 0.7512 8.7752287095618675E-01
3R_23476404_SNP A G 0.07254 14 179 0.7671 9.7869139676620565E-01
3R_23476405_SNP T G 0.4944 89 91 0.439 6.1219294525902312E-01
3R_23476420_SNP T C 0.3388 62 121 0.9 8.5218098014287758E-01
3R_23476429_SNP T C 0.07216 14 180 0.672 6.6076679069523458E-01
3R_23476437_SNP A T 0.3476 65 122 0.3609 3.9404734847495670E-01
3R_23476439_SNP G C 0.117 22 166 0.7708 9.4917126014900155E-01
3R_23476461_SNP A T 0.08763 17 177 0.368 4.8855930072794163E-01
3R_23476465_INS AA A 0.2126 37 137 0.8673 7.2201520817943843E-01
3R_23476476_SNP A T 0.09524 18 171 0.3685 4.1790950224628254E-01
3R_23476489_DEL A ATT 0.1229 22 157 0.3426 5.5124287469090261E-01
3R_23476515_SNP C G 0.4863 89 94 0.3546 3.4424920652521573E-01
3R_23476536_SNP C G 0.1497 28 159 0.5891 7.5227125830617347E-01
3R_23476677_SNP C T 0.1042 20 172 0.8032 5.8202776043513871E-01
3R_23476759_SNP A G 0.4525 81 98 0.8988 9.4562697895804237E-01
3R_23476970_SNP C T 0.1429 27 162 0.09389 1.1512237855119556E-01
3R_23476999_SNP G T 0.2111 38 142 0.9224 7.0153357722288190E-01
3R_23477000_SNP T G 0.1444 26 154 0.284 1.2104902474697266E-01
3R_23477018_SNP A T 0.09184 18 178 0.7204 4.5181006828404946E-01
3R_23477058_SNP T C 0.163 30 154 0.6373 8.6059925943939619E-01
3R_23477065_SNP A C 0.1649 31 157 0.5326 5.3686559848942239E-01
3R_23477119_SNP C G 0.2446 45 139 0.7423 8.6072803377867657E-01
3R_23477165_SNP G A 0.1765 33 154 0.732 6.8679786712704416E-01
3R_23477200_SNP A G 0.227 42 143 0.3926 6.1629988878700714E-01
3R_23477208_SNP G T 0.2258 42 144 0.3896 6.1088494051645503E-01
3R_23477209_SNP A C 0.2174 40 144 0.3977 6.1370744705470948E-01
3R_23477212_SNP C T 0.2258 42 144 0.3896 6.1088494051645503E-01
3R_23477228_SNP G A 0.3404 64 124 0.05576 8.5194531602347912E-02
3R_23477229_SNP T G 0.3297 61 124 0.05971 6.5613990541641201E-02
3R_23477306_INS ATGCCTAGG A 0.1538 28 154 0.8513 9.0703355666706020E-01
3R_23477316_SNP C T 0.4121 75 107 0.4598 7.6294654639111248E-01
3R_23477322_SNP T G 0.4239 78 106 0.5275 8.9961027721166686E-01
3R_23477331_SNP G T 0.3118 58 128 0.1096 2.2670920656099713E-01
3R_23477354_SNP A G 0.4783 88 96 0.04182 6.2498642345558138E-02
3R_23477364_SNP A T 0.467 85 97 0.3041 4.8701967414206582E-01
3R_23477390_SNP C T 0.1658 31 156 0.5721 6.3156625941050537E-01
3R_23477462_SNP C T 0.142 25 151 0.5001 4.8147942195478066E-01
3R_23477553_SNP T A 0.4294 76 101 0.3697 3.7496478132100408E-01
3R_23477585_SNP T A 0.4309 78 103 0.2157 2.5792792375089157E-01
3R_23477590_SNP A T 0.3797 71 116 0.06118 7.1199097680336193E-02
3R_23477598_SNP G A 0.3602 67 119 0.07531 8.9337412795489235E-02
3R_23477663_SNP C T 0.3388 62 121 0.3239 3.7062409654664163E-01
3R_23477691_SNP A T 0.1809 34 154 0.4083 3.8223614174621667E-01
3R_23477719_SNP T A 0.4118 77 110 0.3321 4.0483159514399070E-01
3R_23477724_DEL A CTCCC 0.1927 37 155 0.6299 6.1630889246377130E-01
3R_23477740_DEL T TGCATTAGAG 0.4108 76 109 0.2309 2.9619623934961115E-01
3R_23477776_SNP G A 0.102 20 176 0.651 4.7421441845782086E-01
3R_23477812_SNP T A 0.1406 27 165 0.7792 7.6291208024826351E-01
3R_23477816_SNP A C 0.3169 58 125 0.6945 6.8877093689303037E-01
3R_23477908_DEL GG G 0.4573 75 89 0.1341 4.0140592638684955E-02
3R_23477936_SNP T C 0.375 69 115 0.06935 6.4895659133450620E-02
3R_23477948_SNP T C 0.1574 31 166 0.8209 9.9050414977283774E-01
3R_23477990_SNP A G 0.09845 19 174 0.5658 4.5412074282711778E-01
3R_23478007_SNP C T 0.163 30 154 0.4864 4.8120330319708193E-01
3R_23478107_SNP T G 0.1263 24 166 0.7573 8.7339391065258987E-01
3R_23478169_SNP C T 0.07143 14 182 0.2315 3.0958690269551736E-01
3R_23478199_SNP A C 0.1978 36 146 0.08178 1.9045195263846459E-01
3R_23478221_SNP G A 0.1946 36 149 0.6169 5.8824144929949673E-01
3R_23478271_SNP A G 0.4254 77 104 0.7585 7.0995393237129212E-01
3R_23478289_SNP T C 0.489 89 93 0.6422 6.0048771760712349E-01
3R_23478290_SNP C T 0.06771 13 179 0.1685 1.5938171524329792E-01
3R_23478327_SNP T C 0.3039 55 126 0.3333 2.9417203509667456E-01
3R_23478345_SNP A G 0.4088 74 107 0.9254 7.9203294964325666E-01
3R_23478352_SNP T C 0.4044 74 109 0.9835 8.9285263542313720E-01
3R_23478375_DEL T TG 0.05102 10 186 0.9259 9.6539640732583998E-01
3R_23478391_SNP A T 0.4341 79 103 0.4446 3.7419057857271731E-01
3R_23478459_SNP G A 0.06061 12 186 0.2884 3.5294300821680902E-01
3R_23478463_SNP G T 0.0603 12 187 0.2891 3.5440249284964853E-01
3R_23478516_SNP A C 0.07368 14 176 0.3606 4.4694635098515378E-01
3R_23478551_SNP T C 0.1823 35 157 0.02392 3.6233870004979886E-02
3R_23478600_SNP A C 0.2609 48 136 0.03094 5.6250445315953274E-02
3R_23478644_SNP G C 0.07527 14 172 0.22 3.1116047033691774E-01
3R_23478678_SNP T C 0.288 53 131 0.4369 2.4903212869491376E-01
3R_23478818_SNP C T 0.1937 37 154 0.2191 2.6810738343807328E-01
3R_23478889_SNP T G 0.2378 44 141 0.368 6.6412491828950060E-01
3R_23478923_SNP T C 0.2086 39 148 0.3645 5.1196424502197624E-01
3R_23478956_SNP A T 0.2757 51 134 0.1229 1.3630894173019414E-01
3R_23478963_SNP C A 0.1094 21 171 0.2252 2.0620011596364318E-01
3R_23479028_SNP T C 0.3575 64 115 0.6614 4.3674021702706811E-01
3R_23479106_SNP T A 0.1302 25 167 0.08543 4.8725648359838399E-02
3R_23479115_DEL T TGCGTTCTAAAAGT 0.2781 52 135 0.08581 8.4213844573952978E-02
3R_23479138_SNP G T 0.4682 81 92 0.1661 1.4677482975899570E-01
3R_23479143_SNP C T 0.474 82 91 0.1852 2.0640839483126872E-01
3R_23479147_SNP G T 0.0567 11 183 0.7767 8.1109879181795574E-01
3R_23479151_SNP C T 0.2703 50 135 0.1043 1.1085409308325045E-01
3R_23479154_SNP G T 0.2757 51 134 0.09647 1.0191999328227197E-01
3R_23479222_SNP T C 0.05729 11 181 0.3979 2.6846533033847597E-01
3R_23479233_SNP T A 0.09574 18 170 0.00238 1.9210581096483273E-03
3R_23479234_SNP T A 0.2781 52 135 0.3263 4.8928575038933131E-01
3R_23479245_SNP A T 0.1935 36 150 0.1857 1.9273217350740113E-01
3R_23479264_DEL A AA 0.06701 13 181 0.9616 9.7092347383061550E-01
3R_23479283_SNP A T 0.06736 13 180 0.9691 9.6326225131264087E-01
3R_23479332_SNP G T 0.07812 15 177 0.2987 4.3323938764100478E-01
3R_23479344_SNP T G 0.2053 39 151 0.2735 3.4298833163313891E-01
3R_23479398_SNP T C 0.4659 82 94 0.0514 5.1181018114418796E-02
3R_23479462_SNP A G 0.09845 19 174 0.4954 3.5980616019795320E-01
3R_23479487_SNP C T 0.3825 70 113 0.1768 3.7160597549716379E-01
3R_23479496_SNP T C 0.09694 19 177 0.05063 4.4419833143897275E-02
3R_23479538_SNP C T 0.3152 58 126 0.08707 9.8498829666560539E-02
3R_23479584_SNP A G 0.08556 16 171 0.001594 2.8425419566815947E-03
3R_23479639_SNP G A 0.2818 51 130 0.7745 8.3410548648138638E-01
3R_23479640_SNP A G 0.08947 17 173 0.03581 5.8954082386130820E-02
3R_23479647_SNP T G 0.2919 54 131 0.3344 2.8060055471505485E-01
3R_23479654_SNP T G 0.2366 44 142 0.4542 4.0486492758397974E-01
3R_23479657_SNP G T 0.2443 43 133 0.4133 3.3633497717771210E-01
3R_23479659_SNP C G 0.2457 43 132 0.4073 3.3242991208687089E-01
3R_23479677_SNP A C 0.1915 36 152 0.2449 2.5428433890112323E-01
3R_23479679_SNP T A 0.07179 14 181 0.06005 5.9381180601843275E-02
3R_23479685_SNP A G 0.328 61 125 0.07233 6.5766465335056770E-02
3R_23479694_SNP G C 0.1031 20 174 0.9868 9.5917538144028436E-01
3R_23479696_SNP G A 0.2727 51 136 0.5245 6.5506691291212582E-01
3R_23479762_SNP T G 0.489 89 93 0.6526 7.2825811063211665E-01
3R_23479769_SNP T A 0.3495 65 121 0.6612 7.3570498162446807E-01
3R_23479885_SNP T C 0.06218 12 181 0.02314 1.8839679512403073E-02
3R_23479913_SNP C A 0.1217 23 166 0.5512 6.1445905389693534E-01
3R_23480003_SNP C T 0.419 75 104 0.8878 8.2980088480017988E-01
3R_23480030_SNP A C 0.1602 29 152 0.5981 4.1313481251242035E-01
3R_23480052_SNP A C 0.1383 26 162 0.121 1.4125425025639260E-01
3R_23480058_SNP T C 0.07614 15 182 0.5314 5.5925620148011435E-01
3R_23480065_INS CGCCCGGC C 0.05789 11 179 0.6447 5.2570932798223136E-01
3R_23480102_SNP A G 0.06154 12 183 0.6724 7.0010661819525222E-01
3R_23480115_SNP A C 0.1 19 171 0.7902 6.5608114536508233E-01
3R_23480135_SNP T C 0.1111 21 168 0.04792 5.2162583581415164E-02
3R_23480142_SNP T C 0.3656 68 118 0.5607 5.0392960769578865E-01
3R_23480275_SNP T A 0.3333 61 122 0.1836 2.4669731194736810E-01
3R_23480361_SNP T A 0.08205 16 179 0.3666 4.0309294950773644E-01
3R_23480476_SNP A G 0.09744 19 176 0.3394 2.0853871422316439E-01
3R_23480539_SNP G A 0.4216 78 107 0.1343 7.8355255463210635E-02
3R_23480550_INS GCC G 0.2308 42 140 0.3848 4.4524519762732173E-01
3R_23480555_SNP T A 0.1204 23 168 0.118 1.6886181775544606E-01
3R_23480563_SNP G A 0.1204 23 168 0.118 1.6886181775544606E-01
3R_23480575_SNP T G 0.1223 23 165 0.1269 1.8207059747763499E-01
3R_23480594_SNP T C 0.1562 30 162 0.4949 7.2189092629645146E-01
3R_23480596_SNP T C 0.06091 12 185 0.148 1.1108619135531739E-01
3R_23480639_SNP C G 0.2193 41 146 0.2751 2.7002640069075978E-01
3R_23480649_SNP T G 0.1383 26 162 0.0003587 1.2411584554498664E-03
3R_23480670_SNP G T 0.1596 30 158 0.02909 3.1941859369490296E-02
3R_23480694_SNP A G 0.1571 30 161 0.04086 4.1445516894716344E-02
3R_23480743_SNP T G 0.2151 40 146 0.8038 6.8154062487526479E-01
3R_23480789_SNP T C 0.0603 12 187 0.452 2.9412479064650365E-01
3R_23480843_SNP A G 0.08673 17 179 0.04476 3.2877065209998738E-02
3R_23480872_SNP C T 0.125 24 168 0.9284 7.3567859486270226E-01
3R_23480873_SNP T G 0.3641 67 117 0.8764 9.2302482522921536E-01
3R_23480876_SNP T A 0.125 24 168 0.8788 9.6192009532218148E-01
3R_23480880_SNP T A 0.125 24 168 0.8788 9.6192009532218148E-01
3R_23480953_SNP T C 0.3177 61 131 0.7827 9.6872159196194574E-01
3R_23480955_SNP T C 0.3105 59 131 0.6666 9.1828157698040680E-01
3R_23480994_SNP A C 0.2865 53 132 0.06514 7.7069287600674358E-02
3R_23480995_SNP A T 0.2811 52 133 0.06978 7.4898472724144530E-02
3R_23481056_SNP G A 0.4309 78 103 0.06576 1.7896672766205036E-02
3R_23481058_DEL A GT 0.1436 27 161 0.4032 3.5934448941643615E-01
3R_23481061_SNP G A 0.2312 43 143 0.004287 1.4985514231329582E-03
3R_23481065_SNP T A 0.4088 74 107 0.09167 3.0605295921923147E-02
3R_23481074_SNP T C 0.4293 79 105 0.07314 2.9516918164050186E-02
3R_23481076_INS TTC T 0.4324 80 105 0.09249 3.9794738668947380E-02
3R_23481078_SNP G T 0.1243 22 155 0.2985 2.7626423819218826E-01
3R_23481086_SNP T A 0.3429 60 115 0.1103 5.2830710042395805E-02
3R_23481088_SNP G C 0.3468 60 113 0.1264 6.5321775750636066E-02
3R_23481089_SNP T C 0.05051 10 188 0.3782 3.0606494476497426E-01
3R_23481092_SNP C T 0.3352 61 121 0.1173 6.4206485958923254E-02
3R_23481093_SNP C A 0.08152 15 169 0.2889 2.3074276927370951E-01
3R_23481096_SNP A T 0.05051 10 188 0.5906 5.1114046275384262E-01
3R_23481098_SNP G T 0.05051 10 188 0.5906 5.1114046275384262E-01
3R_23481100_SNP T G 0.4737 81 90 0.1937 5.8432558977849464E-02
3R_23481108_SNP C A 0.1765 33 154 0.3954 2.8158992544925965E-01
3R_23481119_SNP G A 0.1211 23 167 0.2688 1.4768653650517072E-01
3R_23481130_SNP A C 0.4737 81 90 0.2142 9.4763138645680978E-02
3R_23481137_SNP T A 0.4278 77 103 0.05514 2.2887898151572644E-02
3R_23481143_SNP A C 0.3702 67 114 0.03181 2.1823969067925414E-02
3R_23481147_SNP T G 0.2147 38 139 0.2406 2.9177831506589158E-01
3R_23481149_SNP T A 0.1893 32 137 0.3748 3.2552567351124728E-01
3R_23481203_SNP A G 0.08377 16 175 0.5759 7.3119360819646739E-01
3R_23481209_SNP G A 0.3536 64 117 0.8151 7.7940234351493165E-01
3R_23481237_SNP A G 0.486 87 92 0.4496 5.0893584255857771E-01
3R_23481267_DEL T TATGT 0.4551 76 91 0.3138 3.8865905215678587E-01
3R_23481295_SNP T C 0.4804 86 93 0.4184 4.7710602795251367E-01
3R_23481359_SNP C T 0.2609 48 136 0.9451 7.5187026155634828E-01
3R_23481416_SNP G T 0.3459 64 121 0.7426 6.9700095173857912E-01
3R_23481417_DEL A ACCACAAT 0.2899 49 120 0.2253 2.9380364416621152E-01
3R_23481459_SNP G C 0.1123 21 166 0.2305 1.7830689805126709E-01
3R_23481469_SNP T C 0.08377 16 175 0.1354 2.5186312239738295E-01
3R_23481476_SNP A G 0.2722 49 131 0.6273 9.2549735767605079E-01
3R_23481522_SNP A C 0.05102 10 186 0.9794 8.8761744273018717E-01
3R_23481541_SNP G C 0.1459 27 158 0.5922 7.5185210854136575E-01
3R_23481581_SNP T G 0.3978 74 112 0.5203 4.9858357711755308E-01
3R_23481597_DEL T TT 0.05155 10 184 0.07901 3.7275556603191214E-02
3R_23481812_SNP G C 0.4011 71 106 0.5545 3.6077645496381416E-01
3R_23481836_INS GTTGGGA G 0.1452 27 159 0.7212 7.3513888430388219E-01
3R_23481848_INS GTTAGATGGGATTATACTATATGCTCA G 0.1828 34 152 0.8685 9.2213721313363251E-01
3R_23481849_SNP G A 0.05851 11 177 0.08752 1.8467024878857285E-01
3R_23481850_SNP G C 0.06349 12 177 0.0817 2.8773856902637878E-02
3R_23481852_SNP T C 0.06383 12 176 0.0839 2.9300289092016017E-02
3R_23481854_SNP A T 0.06349 12 177 0.0817 2.8773856902637878E-02
3R_23481855_SNP C A 0.4059 69 101 0.5226 6.6687091453903524E-01
3R_23481862_SNP T A 0.4024 68 101 0.4893 6.2288285210183869E-01
3R_23481863_SNP C A 0.05376 10 176 0.715 7.2568529654277136E-01
3R_23481864_INS TC T 0.369 69 118 0.7528 8.7975585839778336E-01
3R_23481865_SNP C A 0.05348 10 177 0.7809 8.5865945118099607E-01
3R_23481866_SNP G A 0.369 69 118 0.7528 8.7975585839778336E-01
3R_23481870_DEL C CTA 0.375 69 115 0.4001 5.8634754692457136E-01
3R_23481899_SNP T C 0.4649 86 99 0.3147 2.9273616725283447E-01
3R_23481912_SNP T C 0.1099 21 170 0.8721 9.7578157296034806E-01
3R_23481914_SNP C T 0.4674 86 98 0.2878 2.8029069845329524E-01
3R_23482010_SNP G C 0.3702 67 114 0.876 9.1142812688197239E-01
3R_23482137_SNP G T 0.06349 12 177 0.1373 5.1436682485435280E-02
3R_23482264_SNP T C 0.1337 25 162 0.4692 5.5617094924237831E-01
3R_23482318_SNP T A 0.2611 47 133 0.2185 9.5252775617786889E-02
3R_23482323_SNP T G 0.2707 49 132 0.2674 1.1645127589847148E-01
3R_23482362_SNP A T 0.224 43 149 0.9957 8.3535903678961665E-01
3R_23482418_SNP T C 0.142 25 151 0.2964 3.3153577521842215E-01
3R_23482420_SNP T C 0.3779 65 107 0.4002 2.6402708271907172E-01
3R_23482450_SNP A G 0.1755 33 155 0.4918 3.3976222426091063E-01
3R_23482471_DEL T TT 0.1075 20 166 0.2327 2.9154553381297055E-01
3R_23482539_INS TGT T 0.0973 18 167 0.3883 4.3412346905081833E-01
3R_23482607_SNP A G 0.4444 80 100 0.881 7.7089467169689463E-01
3R_23482690_SNP G T 0.3556 64 116 0.753 9.9194045614562776E-01
3R_23482698_SNP A C 0.322 57 120 0.3386 1.4731465506312236E-01
3R_23482715_SNP T A 0.337 61 120 0.331 2.1124706281193550E-01
3R_23482748_SNP A G 0.06186 12 182 0.008755 1.3658919633714874E-02
3R_23482793_SNP T A 0.3107 55 122 0.429 3.9751150843893024E-01
3R_23482814_INS CTC C 0.1899 34 145 0.4747 5.0610140729510178E-01
3R_23482823_SNP C A 0.0567 11 183 0.01214 2.2684616695408187E-02
3R_23482833_SNP C A 0.3989 73 110 0.2737 2.4570469666896599E-01
3R_23482879_SNP T G 0.06218 12 181 0.2156 3.8123897525194950E-01
3R_23482888_SNP C T 0.4011 73 109 0.9694 9.8110207499466207E-01
3R_23482906_SNP T G 0.1543 29 159 0.4212 4.8542326932466062E-01
3R_23482907_SNP T C 0.163 30 154 0.4261 4.4267563679927424E-01
3R_23482909_SNP A G 0.1613 30 156 0.4508 4.7187706341173874E-01
3R_23482926_SNP T C 0.2834 53 134 0.9041 8.9953454594150806E-01
3R_23482937_SNP C T 0.2707 49 132 0.5782 7.0052396503728653E-01
3R_23482941_SNP C T 0.2692 49 133 0.6135 7.3083891281030522E-01
3R_23482968_DEL T TCTCT 0.1604 30 157 0.393 6.3743800966377295E-01
3R_23482988_SNP A T 0.1758 32 150 0.6988 9.8515161818352814E-01
3R_23483034_SNP A G 0.05699 11 182 0.01185 2.2184432012889013E-02
3R_23483146_SNP G C 0.08377 16 175 0.02215 1.8981574196804230E-02
3R_23483159_SNP G A 0.123 23 164 0.4731 5.3390923651113575E-01
3R_23483176_SNP C G 0.4889 88 92 0.09076 6.6397011771124864E-02
3R_23483179_SNP T A 0.4972 89 90 0.1233 9.6516362820005308E-02
3R_23483203_SNP C G 0.1302 25 167 0.4178 4.2938229691118057E-01
3R_23483206_SNP A G 0.1094 21 171 0.09322 1.4402260137247502E-01
3R_23483239_SNP T A 0.06667 13 182 0.9842 9.2334819935425538E-01
3R_23483242_SNP C T 0.1309 25 166 0.4187 4.4783075255762694E-01
3R_23483318_SNP A T 0.05641 11 184 0.1205 8.2828988039373039E-02
3R_23483329_SNP A C 0.0625 12 180 0.03622 2.0787059084213001E-02
3R_23483716_SNP T G 0.3871 72 114 0.5579 5.3401849059497142E-01
3R_23483720_SNP C A 0.3892 72 113 0.5312 5.0848203102231937E-01
3R_23483773_SNP T C 0.3563 62 112 0.9591 9.7236354378038758E-01
3R_23483781_SNP T C 0.05181 10 183 0.8906 7.6221849767512972E-01
3R_23483933_SNP A T 0.4675 79 90 0.4408 3.7467578013167546E-01
3R_23483967_SNP A G 0.2258 42 144 0.1863 2.6806587208891386E-01
3R_23484012_SNP A G 0.1505 28 158 0.1721 3.5250307349918825E-02
3R_23484127_SNP A C 0.4332 81 106 0.8167 6.6352229875352708E-01
3R_23484166_SNP T G 0.1989 37 149 0.2925 1.2070445868585067E-01
3R_23484167_SNP A C 0.2021 38 150 0.2811 1.0643387484500666E-01
3R_23484176_SNP G T 0.3352 61 121 0.1739 2.0811494216962778E-01
3R_23484280_SNP A G 0.3297 61 124 0.9679 8.3626153984882934E-01
3R_23484283_SNP G A 0.3297 61 124 0.9679 8.3626153984882934E-01
3R_23484288_SNP A C 0.08205 16 179 0.5352 3.4843056172198827E-01
3R_23484308_SNP T G 0.3027 56 129 0.6686 9.9578300147259924E-01
3R_23484309_SNP T C 0.05612 11 185 0.01124 2.1373036049725524E-02
3R_23484621_SNP T G 0.388 71 112 0.1223 1.3889323003789011E-01
3R_23484828_SNP G A 0.1596 30 158 0.4294 3.1555433335725847E-01
3R_23484918_SNP A T 0.3626 66 116 0.7316 7.1497780777503084E-01
3R_23484934_SNP T C 0.05181 10 183 0.4111 4.8000404410083641E-01
3R_23485016_SNP A T 0.3859 71 113 0.8849 8.0782182535743541E-01
3R_23485069_SNP A T 0.08854 17 175 0.0411 7.3660889192455198E-02
3R_23485191_SNP A G 0.1031 20 174 0.7327 7.0648285178195502E-01
3R_23485238_SNP A C 0.2609 48 136 0.786 7.0597717578751384E-01
3R_23485524_SNP A T 0.3164 56 121 0.5944 3.6191255224307828E-01
3R_23485525_SNP G T 0.1818 34 153 0.3938 4.2784132016467913E-01
3R_23485529_INS ATA A 0.09626 18 169 0.1077 1.6726412473967911E-01
3R_23485577_SNP A T 0.2865 53 132 0.5906 4.3002422681117480E-01
3R_23485618_SNP A T 0.4231 77 105 0.6063 4.4433539273745171E-01
3R_23485825_INS CGC C 0.1064 20 168 0.302 3.1038559318122083E-01
3R_23486001_DEL A AAACGAATTCAAAAACGAATACGAATACG 0.1576 29 155 0.8009 6.6996646883267474E-01
3R_23486244_SNP A G 0.4835 88 94 0.08195 5.0184608974524668E-02
3R_23486270_DEL T TT 0.09195 16 158 0.9048 5.7278025376373076E-01
3R_23486466_SNP A G 0.4076 75 109 0.6115 5.5741345359389061E-01
3R_23486469_SNP C T 0.1385 27 168 0.8973 9.6974401886565587E-01
3R_23486479_SNP T G 0.1946 36 149 0.4859 4.0243954376341895E-01
3R_23486507_SNP C A 0.25 43 129 0.6032 6.5168825770355410E-01
3R_23486648_SNP G C 0.07937 15 174 0.2272 2.8377742706886711E-01
3R_23486771_SNP T C 0.2043 38 148 0.1709 2.0355449452780572E-01
3R_23486820_SNP G C 0.2595 48 137 0.15 6.3622762860815946E-02
3R_23486822_SNP A G 0.3611 65 115 0.8996 7.2892912195494297E-01
3R_23486823_SNP C A 0.2667 48 132 0.153 6.0681127380714413E-02
3R_23486869_SNP T A 0.05076 10 187 0.3906 5.1500293628313432E-01
3R_23486889_SNP T C 0.06878 13 176 0.2354 2.5585285668855506E-01
3R_23486943_SNP G T 0.2707 49 132 0.03738 5.0381619725248440E-02
3R_23486963_SNP T G 0.0914 17 169 0.0226 4.7109956825213337E-02
3R_23486996_SNP A T 0.1443 28 166 0.6815 7.9136903885856025E-01
3R_23487007_SNP C T 0.1923 35 147 0.4909 5.4897505295531301E-01
3R_23487090_SNP T C 0.08673 17 179 0.1126 3.9207991457810863E-02
3R_23487110_SNP T C 0.2448 47 145 0.2576 2.3313592926128801E-01
3R_23487118_DEL T TAGATGTACACACGT 0.08602 16 170 0.7928 4.0249845749221336E-01
3R_23487140_SNP C T 0.4699 86 97 0.06628 5.1854584556354208E-02
3R_23487156_SNP T C 0.08673 17 179 0.5839 5.9188153709739988E-01
3R_23487157_SNP T C 0.1436 27 161 0.5734 4.6174529823863220E-01
3R_23487228_SNP C G 0.3812 69 112 0.8218 9.8589212021202188E-01
3R_23487263_SNP A G 0.07107 14 183 0.1583 9.2554747360331313E-02
3R_23487303_SNP C T 0.08673 17 179 0.9138 8.4960522847256381E-01
3R_23487313_SNP T C 0.3722 67 113 0.3418 1.8646987122763492E-01
3R_23487320_SNP C T 0.1937 37 154 0.3875 1.9601388088531824E-01
3R_23487342_SNP A G 0.4068 72 105 0.3045 2.2650595367445925E-01
3R_23487394_SNP G T 0.3807 67 109 0.4953 3.6454618388538507E-01
3R_23487495_SNP T A 0.3187 58 124 0.6742 4.8954582492604759E-01
3R_23487519_SNP T A 0.4301 80 106 0.4724 6.6227948678766757E-01
3R_23487563_SNP C A 0.4432 78 98 0.01997 2.6424114621444575E-02
3R_23487569_SNP A C 0.257 46 133 0.7114 6.1984327425459518E-01
3R_23487571_SNP A C 0.2611 47 133 0.7273 6.9692749484171279E-01
3R_23487572_SNP T A 0.2597 47 134 0.7149 6.1512039306367672E-01
3R_23487575_SNP G T 0.257 46 133 0.5751 4.8806509919817653E-01
3R_23487585_SNP G A 0.1606 31 162 0.9422 9.2881686635046901E-01
3R_23487598_SNP A G 0.2446 45 139 0.3627 3.2152582418911946E-01
3R_23487608_SNP G A 0.4807 87 94 0.1292 2.1197749984867886E-01
3R_23487610_SNP G C 0.463 75 87 0.08921 1.1594582364351846E-01
3R_23487632_INS CAAAGT C 0.1361 26 165 0.4505 5.7477113773713984E-01
3R_23487704_SNP A G 0.1719 33 159 0.07727 1.8837049363185687E-01
3R_23487717_SNP G T 0.4641 84 97 0.5358 8.3852708206680715E-01
3R_23487731_DEL A ACTTTAA 0.226 40 137 0.7872 6.3468557343164889E-01
3R_23487743_SNP T C 0.2444 44 136 0.8719 7.6700551744120915E-01
3R_23487745_SNP T C 0.2402 43 136 0.9194 8.0887602860121810E-01
3R_23487754_SNP T C 0.2333 42 138 0.9186 7.9176797390259224E-01
3R_23487764_SNP G C 0.3516 64 118 0.3683 6.0651977773704457E-01
3R_23487765_SNP T C 0.3478 64 120 0.3342 5.4846499791263570E-01
3R_23487779_SNP G A 0.4802 85 92 0.3734 7.9381688134420980E-01
3R_23487805_SNP G C 0.1546 30 164 0.9191 9.7597237463327191E-01
3R_23487827_SNP C T 0.2527 47 139 0.903 7.6172240039458472E-01
3R_23487933_SNP G A 0.1585 29 154 0.7817 9.4819283563808254E-01
3R_23488007_SNP C T 0.4033 73 108 0.7875 8.7965265947561821E-01
3R_23488096_SNP T C 0.08763 17 177 0.2626 1.0022358966685962E-01
3R_23488233_SNP A G 0.3149 57 124 0.1899 9.4326536375965664E-02
3R_23488239_SNP C A 0.2412 41 129 0.2081 1.5092123851783157E-01
3R_23488261_SNP C G 0.4144 75 106 0.7865 5.3950579280557553E-01
3R_23488265_SNP G A 0.3065 57 129 0.2222 1.1255987252717481E-01
3R_23488269_SNP T A 0.3065 57 129 0.1381 6.3017349121986796E-02
3R_23488270_SNP G A 0.2967 54 128 0.1896 9.9263214677876799E-02
3R_23488273_SNP C G 0.2686 47 128 0.1735 9.1506475749662530E-02
3R_23488288_INS AA A 0.3653 61 106 0.09706 4.8604223147783170E-02
3R_23488331_SNP G T 0.3564 67 121 0.4525 5.0630816550824009E-01
3R_23488356_SNP A G 0.06633 13 183 0.001732 5.2344242031552015E-03
3R_23488381_SNP C T 0.09424 18 173 0.3008 9.5292128963080924E-02
3R_23488502_SNP C T 0.1186 23 171 0.6463 5.8375634111092478E-01
3R_23488509_SNP A G 0.134 26 168 0.9857 9.2233401560489292E-01
3R_23488526_DEL A AA 0.07487 14 173 0.6176 7.0468652079537297E-01
3R_23488554_SNP G A 0.383 72 116 0.1475 1.3599266731392068E-01
3R_23488650_SNP A G 0.07143 14 182 0.1352 7.2877913556271004E-02
3R_23488692_SNP A C 0.1551 29 158 0.7764 8.3665165671655561E-01
3R_23488764_SNP T A 0.07179 14 181 0.001959 2.3053282842831091E-02
3R_23488781_SNP A G 0.3069 58 131 0.3228 2.5532864413940759E-01
3R_23488782_SNP A T 0.3011 56 130 0.2738 1.9642600939926746E-01
3R_23488825_SNP A G 0.0914 17 169 0.3184 1.9350547808982710E-01
3R_23488833_SNP G C 0.07216 14 180 0.3898 2.9034482118917326E-01
3R_23489019_SNP T C 0.3333 63 126 0.8808 8.7800719273090044E-01
3R_23489121_SNP T C 0.3333 62 124 0.1177 1.0509896792592544E-01
3R_23489127_SNP A G 0.08763 17 177 0.3084 3.5762586319462841E-01
3R_23489187_SNP T A 0.05612 11 185 0.3304 3.5652809419844333E-01
3R_23489262_SNP A C 0.1244 24 169 0.5229 4.5744379829895554E-01
3R_23489263_SNP T C 0.2554 47 137 0.5072 7.3939766390959571E-01
3R_23489266_SNP T C 0.0829 16 177 0.2742 5.6129324977888473E-01
3R_23489453_SNP T C 0.2283 42 142 0.3517 2.1723504198365939E-01
3R_23489498_SNP A C 0.114 22 171 0.7394 8.7114478805625783E-01
3R_23489541_SNP T C 0.05556 11 187 0.2683 1.9017672316435696E-01
3R_23489592_SNP A T 0.09184 18 178 0.04459 9.6204003341113897E-02
3R_23489607_SNP T C 0.09744 19 176 0.01108 2.2000546167125629E-02
3R_23489609_SNP A T 0.3622 67 118 0.9086 6.0698505297182792E-01
3R_23489614_SNP C A 0.05556 11 187 0.2743 1.9312493878353398E-01
3R_23489631_SNP A T 0.1989 37 149 0.2338 1.3528800744287495E-01
3R_23489683_SNP T G 0.125 24 168 0.3787 3.0711294342494277E-01
3R_23489700_SNP C T 0.1168 23 174 0.9897 7.7746964208231262E-01
3R_23489760_SNP T A 0.1204 23 168 0.4307 4.2452181921036403E-01
3R_23489852_SNP C T 0.06736 13 180 0.4466 7.3062878260399278E-01
3R_23489875_SNP T A 0.127 24 165 0.01321 2.0486137869810368E-02
3R_23489879_SNP T C 0.1094 21 171 0.5147 4.5797532515378203E-01
3R_23489883_SNP C A 0.1122 22 174 0.1756 1.6391448013064169E-01
3R_23489922_SNP T C 0.2826 52 132 0.6654 9.4506400325540485E-01
3R_23489928_SNP C A 0.2697 48 130 0.6547 9.2822081355981467E-01
3R_23489937_INS TAT T 0.08421 16 174 0.349 3.0925355097542651E-01
3R_23489938_SNP A G 0.1453 26 153 0.1094 1.9412181821130003E-01
3R_23489942_SNP T A 0.1459 27 158 0.1037 2.5520380590978364E-01
3R_23489959_SNP G C 0.0625 12 180 0.2375 1.6076493895226907E-01
3R_23489978_SNP C T 0.08901 17 174 0.3032 2.5795427282418626E-01
3R_23489999_SNP A T 0.09474 18 172 0.2914 2.8265683451428014E-01
3R_23490004_SNP A G 0.08466 16 173 0.3152 2.8851838051367085E-01
3R_23490044_SNP G A 0.4171 73 102 0.3575 5.2867251664018367E-01
3R_23490104_SNP G A 0.3224 59 124 0.8197 7.0385071795537146E-01
3R_23490117_SNP T C 0.3407 62 120 0.659 6.0603252277587538E-01
3R_23490152_SNP G C 0.07653 15 181 0.001465 8.1538252166321774E-03
3R_23490166_SNP C T 0.4348 80 104 0.2203 3.0726292812576939E-01
3R_23490176_SNP A T 0.2747 50 132 0.9033 8.4060407260678172E-01
3R_23490177_SNP G A 0.1316 25 165 0.9205 9.0730179286261337E-01
3R_23490209_SNP G T 0.09231 18 177 0.2917 2.8577739513660216E-01
3R_23490235_SNP A G 0.2328 44 145 0.9467 9.6731245473027272E-01
3R_23490263_SNP G C 0.06122 12 184 0.1663 1.2573774633587975E-01
3R_23490352_SNP T C 0.1935 36 150 0.768 6.4310764424890188E-01
3R_23490406_SNP A C 0.4153 76 107 0.3564 4.5916735896146932E-01
3R_23490418_SNP G A 0.3011 56 130 0.0621 8.5907203407498911E-02
3R_23490473_SNP T C 0.1146 22 170 0.00934 1.1282568090339267E-02
3R_23490478_SNP A C 0.1702 32 156 0.7849 7.8336247153616256E-01
3R_23490499_SNP A C 0.3085 58 130 0.7464 9.3657473500891819E-01
3R_23490526_SNP A G 0.3316 62 125 0.102 7.8675742071080454E-02
3R_23490579_SNP G C 0.1429 27 162 0.4917 3.5659858761237651E-01
3R_23490605_SNP T C 0.1179 23 172 0.4248 4.1193645261090150E-01
3R_23490629_SNP T A 0.3641 67 117 0.1178 1.7986087549776608E-01
3R_23490726_SNP T C 0.1088 21 172 0.3833 4.0239435714683991E-01
3R_23490731_SNP T C 0.06842 13 177 0.6859 8.3011046046923820E-01
3R_23490741_SNP G C 0.08673 17 179 0.02496 4.7516903559221557E-02
3R_23490758_SNP C T 0.05699 11 182 0.2939 1.8768689411777340E-01
3R_23490764_SNP T C 0.4293 79 105 0.8685 7.3437844536326446E-01
3R_23490800_SNP C T 0.4066 74 108 0.7803 6.4720156543137974E-01
3R_23490827_SNP A C 0.07035 14 185 0.4218 3.8138965823626136E-01
3R_23490836_SNP T C 0.3876 69 109 0.425 4.5937359046949489E-01
3R_23490863_SNP G A 0.1405 26 159 0.1142 1.5546095051579312E-01
3R_23490912_SNP C A 0.3514 65 120 0.8104 7.6275626446318956E-01
3R_23491056_SNP C T 0.4032 75 111 0.3029 7.0416571926478255E-01
3R_23491100_SNP T A 0.2381 45 144 0.7615 4.1945946195674189E-01
3R_23491102_SNP T G 0.09278 18 176 0.4059 4.2745803359526890E-01
3R_23491108_SNP T A 0.178 34 157 0.7634 6.5987934792349279E-01
3R_23491131_SNP T C 0.4432 82 103 0.8153 7.6795641734075504E-01
3R_23491166_SNP T C 0.2394 45 143 0.5835 6.1004583006694779E-01
3R_23491204_SNP G C 0.3191 60 128 0.8261 9.0214411214372014E-01
3R_23491258_SNP C T 0.2819 53 135 0.7145 4.4962168626988752E-01
3R_23491303_SNP C G 0.05051 10 188 0.5013 5.8257853593302777E-01
3R_23491309_SNP C A 0.05076 10 187 0.5003 5.7431757580505804E-01
3R_23491315_SNP T C 0.05051 10 188 0.5013 5.8257853593302777E-01
3R_23491369_SNP G A 0.4586 83 98 0.3234 2.5316445002225418E-01
3R_23491467_SNP A G 0.3497 64 119 0.7251 9.0095096847608025E-01
3R_23491475_SNP T C 0.07895 15 175 0.003608 1.1374642238401400E-02
3R_23491495_SNP C A 0.419 75 104 0.1836 1.4315243359789487E-01
3R_23491496_SNP G T 0.4389 79 101 0.1466 9.9280450979554180E-02
3R_23491503_SNP A G 0.4389 79 101 0.1882 1.3841506254820435E-01
3R_23491678_SNP T C 0.3667 66 114 0.5447 5.6604367773990516E-01
3R_23491725_SNP T A 0.3967 73 111 0.5311 5.4980706355055586E-01
3R_23491736_SNP T C 0.1554 30 163 0.1209 2.3818235294536727E-01
3R_23491738_SNP A G 0.3722 67 113 0.3668 3.3115963713941754E-01
3R_23491748_DEL T TT 0.1135 21 164 0.06751 1.0031975849168950E-01
3R_23491771_SNP T A 0.2158 41 149 0.00678 1.3198482556795187E-02
3R_23491811_SNP A C 0.4044 74 109 0.6207 8.1583177465943735E-01
3R_23491838_SNP A G 0.1406 27 165 0.2947 2.1629854349472699E-01
3R_23491856_SNP A C 0.3743 70 117 0.2159 2.8594746296467788E-01
3R_23491877_SNP A G 0.3797 71 116 0.1695 2.4581475561716137E-01
3R_23492020_SNP C T 0.4972 90 91 0.5287 7.6732753810675103E-01
3R_23492042_SNP T A 0.1192 23 170 0.3621 3.5847930271773998E-01
3R_23492132_SNP A T 0.1481 28 161 0.3145 7.3027869446173588E-01
3R_23492151_SNP G A 0.4078 73 106 0.3295 4.8304618967465740E-01
3R_23492196_SNP A T 0.48 84 91 0.1003 1.7836633449748251E-01
3R_23492220_SNP T A 0.1518 29 162 0.7955 7.5452297857251704E-01
3R_23492235_SNP C A 0.2541 46 135 0.3051 2.3613118166450608E-01
3R_23492247_SNP T C 0.4525 81 98 0.1303 2.4396105073867325E-01
3R_23492278_DEL G GA 0.1466 28 163 0.9252 9.3406425957580552E-01
3R_23492318_SNP A G 0.2812 54 138 0.02977 8.2627975712296575E-02
3R_23492425_SNP A C 0.06154 12 183 3.251e-05 2.3787630716925190E-03
3R_23492436_SNP T C 0.2827 54 137 0.4273 2.7720251940440821E-01
3R_23492557_SNP T C 0.3034 54 124 0.6946 9.5433771630761444E-01
3R_23492573_SNP C T 0.1094 21 171 0.4288 3.9809672954822228E-01
3R_23492583_SNP T C 0.4022 74 110 0.1893 2.9959889285156893E-01
3R_23492631_SNP A T 0.1905 36 153 0.2685 1.7761951178358970E-01
3R_23492653_SNP C A 0.4583 77 91 0.2241 1.3503153256414013E-01
3R_23492662_SNP G A 0.314 54 118 0.5307 9.9127865750353750E-01
3R_23492680_SNP T C 0.1803 33 150 0.9447 3.5673255596902242E-01
3R_23492697_SNP T C 0.2258 42 144 0.02123 3.0473360774629067E-02
3R_23492698_SNP A C 0.1778 32 148 0.05289 1.9362045055340237E-02
3R_23492713_SNP C G 0.2123 38 141 0.02817 5.3752339610593849E-02
3R_23492741_SNP C A 0.4244 73 99 0.3313 2.9163892878272502E-01
3R_23493027_SNP G A 0.4451 81 101 0.201 9.6807785020898152E-02
3R_23493032_SNP T C 0.1257 24 167 0.147 8.9101189530251479E-02
3R_23493033_SNP A C 0.1223 23 165 0.1448 8.3558926093263652E-02
3R_23493061_SNP A C 0.1935 36 150 0.01234 4.2472006618597853E-03
3R_23493074_SNP A T 0.2222 42 147 0.4059 4.5922323877195526E-01
3R_23493101_SNP G C 0.09783 18 166 0.2747 2.5787058289540021E-01
3R_23493134_SNP T A 0.4944 88 90 0.01713 1.7892890425302108E-02
3R_23493186_SNP T A 0.4857 85 90 0.7846 7.5932474703531128E-01
3R_23493191_SNP T C 0.06633 13 183 0.515 3.4038122909614577E-01
3R_23493281_SNP T C 0.08602 16 170 0.4027 5.9073417927172533E-01
3R_23493476_SNP A G 0.2432 45 140 0.1595 1.1348803089471160E-01
3R_23493560_SNP A C 0.05699 11 182 0.8583 9.6699510416012335E-01
3R_23493565_SNP G A 0.2406 45 142 0.0711 3.8401649512962009E-02
3R_23493582_SNP A C 0.07614 15 182 0.0004014 3.6857380714962608E-04
3R_23493600_SNP G A 0.3548 66 120 0.03196 2.0542275712772735E-02
3R_23493618_SNP C T 0.3967 73 111 0.1515 1.6546892883457720E-01
3R_23493669_SNP A T 0.3933 70 108 0.662 8.5879918705118541E-01
3R_23493702_SNP A G 0.07812 15 177 0.8735 7.7048872246029332E-01
3R_23493735_SNP C T 0.3081 57 128 0.4741 3.7515056023795534E-01
3R_23493774_SNP G C 0.3261 60 124 0.5611 4.7487407683438843E-01
3R_23493797_SNP A G 0.2707 49 132 0.1745 1.5596450625404557E-01
3R_23493810_SNP T C 0.2593 49 140 0.9644 9.7205875617982940E-01
3R_23493818_SNP C A 0.2567 48 139 0.87 8.2543676058475324E-01
3R_23493835_SNP A C 0.2565 49 142 0.9361 5.9581285819605112E-01
3R_23493881_INS TT T 0.3563 57 103 0.8603 9.2875394630410291E-01
3R_23494273_SNP T G 0.1381 25 156 0.9893 9.2276310918769722E-01
3R_23494279_SNP T C 0.3611 65 115 0.1221 1.3635335548706295E-01
3R_23494366_SNP A G 0.377 69 114 0.6001 5.3630022674574118E-01
3R_23494369_SNP A G 0.09326 18 175 0.4486 3.4536271301863164E-01
3R_23494387_SNP A G 0.2541 46 135 0.3502 5.7362598222207961E-01
3R_23494414_SNP T C 0.1685 31 153 0.476 6.5392731144530147E-01
3R_23494450_SNP C T 0.1099 21 170 0.4727 4.5681613716181768E-01
3R_23494471_SNP T G 0.3243 60 125 0.919 9.8884424851693709E-01
3R_23494485_SNP T C 0.4891 90 94 0.5354 5.1517094918139239E-01
3R_23494492_SNP T C 0.1077 21 174 0.477 4.4754786904377986E-01
3R_23494496_SNP T A 0.3262 61 126 0.9565 9.4587896797603987E-01
3R_23494539_SNP A T 0.25 46 138 0.2136 2.4513038795143716E-01
3R_23494584_SNP C T 0.1568 29 156 0.6033 8.8328062222729276E-01
3R_23494660_SNP T C 0.06701 13 181 3.869e-05 5.4735315162481626E-05
3R_23494667_SNP G A 0.06316 12 178 0.275 3.1653871563914970E-01
3R_23494675_SNP C T 0.1283 24 163 0.5766 5.8446567197973587E-01
3R_23494736_SNP A C 0.3388 62 121 0.09156 1.2342903789266035E-01
3R_23494751_SNP T G 0.2246 42 145 0.1371 1.3475748723583947E-01
3R_23494766_SNP A G 0.07292 14 178 4.048e-05 2.8884295371518699E-04
3R_23494787_SNP G C 0.07692 15 180 0.1497 1.5913708088003176E-01
3R_23494919_SNP C T 0.3446 61 116 0.711 5.3503288179563224E-01
3R_23494952_SNP A C 0.1211 23 167 4.182e-06 3.7603039102571610E-05
3R_23494961_SNP A G 0.1152 22 169 0.2698 2.9405607185077387E-01
3R_23494985_SNP A G 0.1257 23 160 3.863e-06 2.9253283642258978E-05
3R_23495093_SNP A G 0.1044 19 163 0.7195 8.5381372693223700E-01
3R_23495199_SNP T C 0.1304 24 160 0.7909 5.4388033834465910E-01
3R_23495243_SNP T C 0.1383 26 162 0.1327 5.0782508137961258E-02
3R_23495246_SNP T C 0.08333 16 176 0.3998 2.8611968862701331E-01
3R_23495261_SNP C T 0.1053 20 170 0.1965 1.2068300839165713E-01
3R_23495264_SNP A C 0.104 18 155 0.4146 4.0630085358783097E-01
3R_23495345_SNP A T 0.1146 22 170 0.6133 7.1628963244829880E-01
3R_23495354_SNP A T 0.3966 69 105 0.3902 7.0471342684893634E-01
3R_23495363_SNP C T 0.09574 18 170 0.3238 2.1454361492422425E-01
3R_23495384_SNP A C 0.2011 37 147 0.08691 5.3420016189908603E-02
3R_23495396_SNP A G 0.07216 14 180 0.1977 1.8863218714164631E-01
3R_23495405_SNP T C 0.2222 40 140 0.3432 4.7176778317700063E-01
3R_23495411_SNP G T 0.435 77 100 0.8528 8.0594272673618539E-01
3R_23495414_SNP A G 0.09091 17 170 0.2871 3.9336045019746591E-01
3R_23495433_SNP C T 0.05155 10 184 0.6939 7.5806047581353186E-01
3R_23495474_SNP T C 0.07609 14 170 0.6714 8.0625847837468512E-01
3R_23495520_SNP G A 0.127 24 165 0.5169 5.5806968062304496E-01
3R_23495571_SNP A C 0.08333 16 176 0.7099 8.4493653217971809E-01
3R_23495679_SNP G A 0.1263 24 166 0.6773 6.8501042511307753E-01
3R_23495705_SNP A G 0.1295 25 168 0.02594 3.8127257956188890E-02
3R_23495735_SNP T C 0.2128 40 148 0.333 4.8777291300211445E-01
3R_23495777_SNP C T 0.2486 46 139 0.1261 9.3902624375244770E-02
3R_23495822_SNP G A 0.419 75 104 0.1416 1.5392433606424671E-01
3R_23495837_SNP G C 0.1684 32 158 0.7842 5.5800985093487376E-01
3R_23495858_SNP C A 0.178 34 157 0.8799 6.5600259623888202E-01
3R_23495870_SNP T C 0.2486 45 136 0.07435 6.6924463301605841E-02
3R_23495882_SNP G A 0.2796 52 134 0.6284 5.8032569799846334E-01
3R_23495888_SNP A G 0.2193 41 146 0.1757 1.7006731174210488E-01
3R_23495924_SNP G C 0.2568 47 136 0.1748 2.0345149288459830E-01
3R_23495936_SNP C A 0.1088 21 172 0.6834 8.2305314565965271E-01
3R_23495945_SNP G C 0.1899 34 145 0.4077 3.8223107243887555E-01
3R_23495963_SNP T C 0.1 19 171 0.7682 9.0195501854048643E-01
3R_23495975_SNP T C 0.2697 48 130 0.6129 7.1060388918924600E-01
3R_23496068_SNP T C 0.2158 41 149 0.3218 4.9220816888426877E-01
3R_23496117_SNP A C 0.3315 60 121 0.3031 2.7134151853771737E-01
3R_23496131_SNP T A 0.2086 39 148 0.6427 5.0388004112690521E-01
3R_23496133_SNP G A 0.0603 12 187 0.2725 2.2064105075028240E-01
3R_23496139_DEL T TATACTA 0.4035 69 102 0.1625 1.3930462253313447E-01
3R_23496148_SNP A T 0.4382 78 100 0.2306 2.3449373111792327E-01
3R_23496156_SNP T C 0.3175 60 129 0.2538 2.6036355957875801E-01
3R_23496173_SNP T C 0.4148 73 103 0.542 5.4473105484325135E-01
3R_23496194_SNP A T 0.3466 61 115 0.6015 9.5261711993856479E-01
3R_23496197_SNP T C 0.0914 17 169 0.9116 7.4612968303520844E-01
3R_23496215_SNP C T 0.2737 49 130 0.04004 4.0359166731398333E-02
3R_23496312_SNP C G 0.133 25 163 0.2955 2.1993006675215732E-01
3R_23496329_SNP G A 0.09948 19 172 0.9777 9.0160032125558343E-01
3R_23496336_SNP T G 0.4917 89 92 0.7391 8.3104276022859169E-01
3R_23496354_SNP C A 0.4833 87 93 0.638 6.8904161457454638E-01
3R_23496545_SNP T C 0.3043 56 128 0.5439 6.4600293046594404E-01
3R_23496669_DEL C CA 0.1381 25 156 0.135 8.4664755416035353E-02
3R_23496674_SNP A G 0.1323 25 164 0.7419 8.1648525291185758E-01
3R_23496680_SNP A G 0.4022 74 110 0.0846 3.9216640168729465E-02
3R_23496687_SNP C T 0.1925 36 151 0.2473 1.3719708463734492E-01
3R_23496690_SNP T A 0.1323 25 164 0.00133 6.7594725660769797E-04
3R_23496691_SNP A G 0.1466 28 163 0.1481 1.0896018393852491E-01
3R_23496692_SNP G C 0.2 38 152 0.2779 1.6401020512190734E-01
3R_23496693_SNP A C 0.1865 36 157 0.3088 2.3280266729916810E-01
3R_23496694_SNP T A 0.1865 36 157 0.3088 2.3280266729916810E-01
3R_23496696_SNP C A 0.1958 37 152 0.279 3.0063314092205662E-01
3R_23496711_SNP C T 0.4725 86 96 0.4519 3.2669663583798969E-01
3R_23496713_SNP A T 0.1466 28 163 0.1139 8.4971941144776575E-02
3R_23496787_SNP G C 0.05556 11 187 8.639e-05 3.6462111053853943E-05
3R_23496799_SNP C T 0.246 46 141 0.0006575 1.8612657980414483E-04
3R_23496832_SNP A G 0.1746 33 156 0.5091 4.6319133384519962E-01
3R_23496877_SNP C T 0.2324 43 142 0.3372 2.3246681666556923E-01
3R_23496915_SNP G A 0.2258 42 144 0.4031 2.7717985258470290E-01
3R_23496921_SNP C A 0.159 31 164 0.5714 6.1419331631938956E-01
3R_23496924_SNP A T 0.2193 41 146 0.0002444 3.0771346730081137E-04
3R_23496937_SNP A C 0.1243 23 162 0.4769 4.6610612185437084E-01
3R_23497068_SNP A T 0.2941 55 132 0.007868 6.9764908810888964E-03
3R_23497074_SNP A G 0.2963 56 133 0.007729 7.0175930324073042E-03
3R_23497077_SNP T C 0.1917 37 156 0.3147 2.9672574197934865E-01
3R_23497086_SNP C A 0.2865 53 132 0.005141 3.9301047221553401E-03
3R_23497176_SNP T C 0.1969 38 155 0.289 2.7798387930419377E-01
3R_23497203_SNP A G 0.1087 20 164 0.9663 9.6039196609562449E-01
3R_23497230_SNP A G 0.212 39 145 0.6213 4.6607241340028494E-01
3R_23497233_SNP T C 0.2054 38 147 0.7049 6.0492311335748317E-01
3R_23497263_SNP C G 0.3167 57 123 0.06734 7.1218133773188974E-02
3R_23497266_SNP A T 0.3138 59 129 0.4928 4.2745899363505746E-01
3R_23497323_SNP A G 0.1383 26 162 0.6365 6.6368201070917843E-01
3R_23497586_SNP C T 0.3242 59 123 0.142 1.0784795464715224E-01
3R_23497671_SNP C T 0.09645 19 178 0.3419 5.2004447572464618E-01
3R_23497675_SNP T C 0.05051 10 188 0.4227 4.0939049627038959E-01
3R_23497692_SNP T C 0.4514 79 96 0.1953 1.1110467493829379E-01
3R_23497815_SNP A C 0.3152 58 126 0.07123 5.3770622372830618E-02
3R_23497908_SNP G C 0.2826 52 132 0.08006 5.8215471409239883E-02
3R_23497987_SNP T C 0.1451 28 165 0.3581 3.8813379656782432E-01
3R_23497989_SNP A G 0.3073 55 124 0.7706 8.6061992958585509E-01
3R_23498067_SNP G A 0.3222 58 122 0.8375 9.1648924024764378E-01
3R_23498154_SNP C T 0.4751 86 95 0.1437 1.2868388282744647E-01
3R_23498197_SNP C A 0.09896 19 173 0.2096 2.3183949526064740E-01
3R_23498213_SNP A C 0.1088 21 172 0.2579 3.3213036816947450E-01
3R_23498223_SNP T C 0.2116 40 149 0.2011 1.7723754104888645E-01
3R_23498276_SNP C T 0.1979 37 150 0.5322 5.7312911695451474E-01
3R_23498336_SNP T C 0.08543 17 182 0.009877 1.3447139833651405E-02
3R_23498511_SNP T C 0.1969 38 155 0.2783 2.9104458653354781E-01
3R_23498533_SNP T A 0.4731 88 98 0.04067 4.3109992519304245E-02
3R_23498538_SNP A G 0.06736 13 180 0.1317 1.7257525512548144E-01
3R_23498549_SNP T C 0.1347 26 167 0.3234 3.0295576422296933E-01
3R_23498550_SNP A T 0.4096 77 111 0.1265 1.1635306505501375E-01
3R_23498569_SNP T C 0.414 77 109 0.6926 6.5943755993195752E-01
3R_23498579_SNP G T 0.4246 76 103 0.7636 6.8831406039701482E-01
3R_23498610_SNP C T 0.1675 32 159 0.2871 3.1929512036894636E-01
3R_23498652_SNP T C 0.3607 66 117 0.8924 7.7991204132416403E-01
3R_23498694_SNP T C 0.2447 46 142 0.07763 5.2125367780628575E-02
3R_23498769_SNP A G 0.09474 18 172 0.3484 3.5884048463721541E-01
3R_23498802_SNP G A 0.2278 41 139 0.224 2.5475010037045798E-01
3R_23498805_SNP T C 0.2287 43 145 0.2231 2.8527230080364929E-01
3R_23498886_SNP A G 0.3867 70 111 0.7982 9.0158308132235310E-01
3R_23498946_SNP T C 0.1237 24 170 0.3758 3.3935485804264187E-01
3R_23499132_SNP T C 0.4706 88 99 0.6492 9.4418320171931736E-01
3R_23499159_SNP G C 0.2713 51 137 0.5083 5.0969696401281150E-01
3R_23499207_SNP C T 0.2381 45 144 0.6302 6.7690540530766929E-01
3R_23499237_SNP A G 0.06667 13 182 0.7834 9.3459695793685815E-01
3R_23499249_SNP T C 0.1957 36 148 0.549 4.4362845145142760E-01
3R_23499267_SNP A C 0.06667 13 182 0.7834 9.3459695793685815E-01
3R_23499360_SNP G C 0.1913 35 148 0.5517 3.8263181356685028E-01
3R_23499363_SNP A G 0.09896 19 173 0.7478 9.3249777975094383E-01
3R_23499447_SNP C T 0.2732 50 133 0.2739 3.6076362947987040E-01
3R_23499507_SNP T C 0.1979 37 150 0.4618 5.1529977041361175E-01
3R_23499562_SNP A T 0.262 49 138 0.7693 7.1322362247723425E-01
3R_23499572_SNP T C 0.3226 60 126 0.8143 5.9340384074113373E-01
3R_23499576_SNP T C 0.1979 37 150 0.4333 2.9980369828731346E-01
3R_23499589_SNP A C 0.4045 72 106 0.2273 2.7117193590260225E-01
3R_23499715_SNP T C 0.1576 29 155 0.1909 1.1938293603573780E-01
3R_23499766_SNP T G 0.3222 58 122 0.9993 9.9315740142566511E-01
3R_23499787_SNP T C 0.375 69 115 0.2093 2.6798672553535574E-01
3R_23499826_SNP C A 0.1833 33 147 0.009809 1.0117383111336843E-02
3R_23499835_SNP C G 0.25 46 138 0.3506 2.5218133416300692E-01
3R_23499865_SNP C T 0.3583 67 120 0.1532 1.5616328300014215E-01
3R_23499880_SNP T C 0.2363 43 139 0.005147 5.5044610596878332E-03
3R_23499928_SNP A C 0.2299 43 144 0.003366 2.4472213283850699E-03
3R_23499931_SNP A G 0.3316 62 125 0.4494 5.8159012587200354E-01
3R_23499946_SNP A T 0.3386 64 125 0.4234 5.6277993548366334E-01
3R_23499952_SNP T G 0.1042 20 172 0.8234 8.4200548151026866E-01
3R_23499985_SNP G A 0.2649 49 136 0.0059 2.0159876749571604E-03
3R_23499994_SNP T A 0.1058 20 169 0.08739 9.2852209231675920E-02
3R_23500000_SNP G A 0.1016 19 168 0.1332 1.3371772597723941E-01
3R_23500006_SNP A G 0.1728 33 158 0.6123 6.6931499017098317E-01
3R_23500039_SNP T C 0.1978 36 146 0.2178 1.4175424649682478E-01
3R_23500171_SNP G C 0.1361 26 165 0.9975 9.3490977113089246E-01
3R_23500198_SNP A G 0.2994 53 124 0.01591 1.5876132936006444E-02
3R_23500213_SNP A C 0.3533 65 119 0.04308 5.7269260857249336E-02
3R_23500234_SNP T C 0.3556 64 116 0.01991 2.9444084428070019E-02
3R_23500267_SNP A G 0.1204 23 168 0.8222 8.7803712128180045E-01
3R_23500516_SNP C T 0.4914 86 89 0.228 2.7376183095195894E-01
3R_23500564_SNP T C 0.1179 23 172 0.3384 3.4590110758245685E-01
3R_23500645_SNP T C 0.4678 80 91 0.1147 2.5164792757520482E-01
3R_23501020_SNP T C 0.07254 14 179 0.7674 6.4260251473424801E-01
3R_23501045_SNP T C 0.4746 84 93 0.2122 3.3739063943673209E-01
3R_23501079_SNP T A 0.2623 48 135 0.8415 8.1587161427507671E-01
3R_23501127_INS GTATG G 0.1326 24 157 0.5268 5.0464943855928901E-01
3R_23501144_SNP T C 0.1947 37 153 0.2155 1.9602749484462767E-01
3R_23501203_INS GTTCATACAAGTTGAGCTGAGAGTGG G 0.05155 10 184 0.7927 9.3858010553383386E-01
3R_23501245_SNP A C 0.05128 10 185 0.785 9.3148982021137150E-01
3R_23501259_SNP A G 0.1818 34 153 0.2864 2.0632584939353393E-01
3R_23501297_SNP C A 0.4462 83 103 0.5508 4.5223349289553461E-01
3R_23501301_SNP C T 0.07179 14 181 0.7605 6.4328415623272717E-01
3R_23501318_SNP T C 0.05729 11 181 0.3841 5.1456371704919834E-01
3R_23501319_SNP A C 0.1173 23 173 0.4408 4.6014065550250027E-01
3R_23501364_DEL A AC 0.05729 11 181 0.3841 5.1456371704919834E-01
3R_23501366_SNP A T 0.07143 14 182 0.7772 6.5727242231866789E-01
3R_23501386_SNP G C 0.06077 11 170 0.3786 4.9708183913276027E-01
3R_23501388_SNP T C 0.05699 11 182 0.7604 8.9996689299042565E-01
3R_23501391_SNP A T 0.266 50 138 0.4044 3.1586697014318266E-01
3R_23501442_SNP G A 0.3132 57 125 0.1457 1.2016068018272685E-01
3R_23501613_SNP A G 0.1071 21 175 0.004594 1.4196592658255699E-02
3R_23501629_SNP C A 0.05528 11 188 0.5184 4.9249673903205848E-01
3R_23501631_SNP G A 0.05528 11 188 0.5184 4.9249673903205848E-01
3R_23501644_SNP A G 0.07179 14 181 0.2964 2.6319727462752507E-01
3R_23501931_SNP A G 0.05056 9 169 0.2117 2.3987313342382721E-01
3R_23502033_SNP A G 0.1073 19 158 0.4175 4.7526834307596422E-01
3R_23502034_SNP A G 0.1067 19 159 0.4106 4.6905761347276198E-01
3R_23502186_SNP C T 0.3706 63 107 0.416 4.8285987758556692E-01
3R_23502270_SNP C T 0.0567 11 183 0.1584 1.6836634230629777E-01
3R_23502285_SNP A G 0.05556 11 187 0.1501 1.6185418934056273E-01
3R_23502303_SNP A G 0.05556 11 187 0.2982 2.9023025272222980E-01
3R_23502376_SNP C T 0.4586 83 98 0.003352 1.2241027248681265E-02
3R_23502476_SNP C T 0.4525 81 98 0.02057 1.9384900851283093E-02
3R_23502540_SNP C T 0.2921 52 126 0.08113 5.9732099611880342E-02
3R_23502672_SNP A T 0.2903 54 132 0.06341 5.2193966835550602E-02
3R_23502673_SNP C A 0.1443 28 166 0.2024 2.7190955482271217E-01
3R_23502678_SNP C A 0.3696 68 116 0.2482 2.5162038965446454E-01
3R_23502690_DEL A GGACT 0.2391 44 140 0.008421 4.1621562983397168E-03
3R_23502700_SNP T A 0.1361 26 165 0.3007 3.9527982984373811E-01
3R_23502781_SNP A T 0.05528 11 188 0.1112 7.0324964035654719E-02
3R_23502851_SNP G T 0.1162 23 175 0.8077 8.1166431441372444E-01
3R_23502862_SNP G A 0.4545 85 102 0.04067 1.0120833276802532E-01
3R_23502885_SNP C T 0.3298 62 126 0.3348 6.1683771553813305E-01
3R_23502887_SNP A G 0.08511 16 172 0.9411 8.3120340235465395E-01
3R_23502907_SNP C A 0.2849 53 133 0.06798 5.6441752617904094E-02
3R_23502911_SNP T A 0.2717 50 134 0.1217 9.5195812229117549E-02
3R_23502916_SNP T C 0.2865 51 127 0.1162 1.8901378682542702E-01
3R_23502922_SNP C G 0.2447 46 142 0.0291 4.0670509062802340E-02
3R_23502958_SNP G A 0.1257 24 167 0.04391 6.7636617186890929E-02
3R_23502966_SNP A G 0.1737 33 157 0.1058 1.2069657912939924E-01
3R_23502976_SNP T C 0.3369 63 124 0.08424 1.1260582123851670E-01
3R_23502989_SNP C A 0.3425 62 119 0.8906 6.5602637327118651E-01
3R_23502990_SNP A T 0.09794 19 175 0.7708 9.4348434181733254E-01
3R_23502995_SNP T A 0.3297 60 122 0.8021 5.7455209154881870E-01
3R_23502996_SNP T C 0.09836 18 165 0.8746 8.9647465253901615E-01
3R_23502999_SNP A G 0.3495 65 121 0.4222 2.7368935727869381E-01
3R_23503012_SNP A T 0.09524 18 171 0.9647 9.5799767202059749E-01
3R_23503015_SNP G T 0.383 72 116 0.7076 6.0371876710352668E-01
3R_23503020_SNP A G 0.0603 12 187 0.05466 5.2402534041329565E-02
3R_23503045_SNP A T 0.1198 23 169 0.4675 8.4304581167792292E-01
3R_23503046_SNP A T 0.3968 75 114 0.8506 8.6348733337477646E-01
3R_23503049_SNP G T 0.4022 72 107 0.3368 2.7242611945903838E-01
3R_23503050_SNP A G 0.4078 73 106 0.2735 2.6087225491329669E-01
3R_23503061_SNP C T 0.3743 70 117 0.6424 6.2273868251580256E-01
3R_23503062_SNP C A 0.4078 73 106 0.3735 2.8800881046880000E-01
3R_23503068_SNP A T 0.09091 17 170 0.9378 9.2767418483166220E-01
3R_23503069_SNP T C 0.3967 73 111 0.5352 4.4359602029809098E-01
3R_23503077_INS TT T 0.09249 16 157 0.9621 9.2394140366727040E-01
3R_23503083_SNP G T 0.07027 13 172 0.08232 8.9952549485172173E-02
3R_23503101_SNP A T 0.3478 64 120 0.4444 4.9788066152159782E-01
3R_23503108_SNP T G 0.09375 18 174 0.4083 3.4531485270753703E-01
3R_23503112_SNP T C 0.489 89 93 0.7354 7.4601669466792675E-01
3R_23503114_SNP G A 0.07292 14 178 0.9358 7.3491237429344480E-01
3R_23503115_SNP A C 0.2857 54 135 0.3312 2.7263903627325470E-01
3R_23503127_SNP C T 0.2108 39 146 0.567 5.3069539178622493E-01
3R_23503140_SNP A G 0.05102 10 186 0.8708 7.4485306726550737E-01
3R_23503150_SNP C T 0.2802 51 131 0.5443 4.9563212780992183E-01
3R_23503175_SNP G T 0.2842 54 136 0.3655 3.0283565762881737E-01
3R_23503177_SNP C T 0.1173 23 173 0.4568 5.1306081914882540E-01
3R_23503178_SNP A T 0.09043 17 171 0.8872 9.2413158931355188E-01
3R_23503181_SNP T G 0.2128 40 148 0.7475 9.5065235417913907E-01
3R_23503185_SNP G A 0.09524 18 171 0.8764 9.1052294601218664E-01
3R_23503194_SNP C A 0.07692 15 180 0.5085 7.8960162293208869E-01
3R_23503199_SNP G A 0.1941 33 137 0.4343 3.9461622575747735E-01
3R_23503200_SNP C T 0.418 79 110 0.8549 9.9390301485915633E-01
3R_23503208_SNP T C 0.2527 47 139 0.3005 3.1676419954378954E-01
3R_23503219_SNP C A 0.2458 44 135 0.7603 8.0702239607612736E-01
3R_23503266_SNP A C 0.4444 84 105 0.2271 2.4110911188430884E-01
3R_23503270_SNP G A 0.4497 85 104 0.2777 2.9829925512822042E-01
3R_23503352_SNP T G 0.178 34 157 0.9607 9.0503169325423993E-01
3R_23503365_SNP G A 0.1218 24 173 0.3515 3.7219859063313465E-01
3R_23503669_SNP T G 0.2162 40 145 0.5077 4.6964932696507788E-01
3R_23503696_SNP C G 0.1503 29 164 0.2244 2.1681012627600282E-01
3R_23503792_SNP T C 0.3016 57 132 0.2777 2.3654606603074613E-01
3R_23503798_SNP A G 0.1702 32 156 0.002693 3.2706048693266561E-03
3R_23504059_SNP C A 0.2373 42 135 0.1127 1.0125397016036364E-01
3R_23504176_SNP T C 0.4713 82 92 0.1367 1.7177017728173594E-01
3R_23504194_SNP T C 0.4011 71 106 0.02573 1.7749294542471868E-02
3R_23504280_DEL A ATGC 0.08696 14 147 0.4542 4.6781425830264700E-01
3R_23504329_SNP T C 0.1989 37 149 0.9686 7.1007074588651997E-01
3R_23504371_SNP A G 0.2263 43 147 0.003676 9.2912892355506340E-03
3R_23504386_SNP T C 0.1913 35 148 0.9702 6.4196680467448286E-01
3R_23504410_SNP G A 0.2951 54 129 0.3217 4.8172927576282021E-01
3R_23504444_SNP A T 0.3833 69 111 0.01907 5.1264123660402137E-02
3R_23504471_SNP A C 0.2529 43 127 0.4046 5.1777389499714244E-01
3R_23504478_SNP T C 0.1582 28 149 0.9664 9.8953067292047037E-01
3R_23504530_SNP A G 0.06417 12 175 0.1063 1.7989556979083321E-01
3R_23504570_SNP T C 0.117 22 166 0.3801 4.3333020360538033E-01
3R_23504658_SNP A G 0.1276 25 171 0.3004 3.0967359747955192E-01
3R_23504665_DEL T TTTTCTATTGTTTACAAGCGT 0.1034 18 156 0.7618 5.1488066210457828E-01
3R_23504771_SNP A T 0.09424 18 173 0.9156 8.1043221892855877E-01
3R_23504778_SNP A T 0.08081 16 182 0.353 3.9575785218588100E-01
3R_23504791_SNP A G 0.05556 11 187 0.3128 4.1881048090323614E-01
3R_23504795_SNP A G 0.1568 29 156 0.6159 6.2445144349132398E-01
3R_23504801_SNP G A 0.09551 17 161 0.5234 6.1208006139446025E-01
3R_23504812_SNP T A 0.3661 67 116 0.7928 8.1941434505187494E-01
3R_23504825_INS AA A 0.3121 54 119 0.8613 8.4014635578666153E-01
3R_23504832_SNP G A 0.3333 60 120 0.7987 6.8988118834384748E-01
3R_23504834_SNP T A 0.3352 61 121 0.8707 7.8301965372449989E-01
3R_23504835_INS TG T 0.3407 62 120 0.9379 9.9012349218286710E-01
3R_23504837_INS ACGC A 0.3407 62 120 0.9379 9.9012349218286710E-01
3R_23504840_SNP G A 0.3444 62 118 0.8855 9.5476196138919001E-01
3R_23504841_SNP C T 0.3333 60 120 0.9755 8.8996783751628616E-01
3R_23504843_INS ATA A 0.3388 62 121 0.9482 9.2491495170476445E-01
3R_23504870_INS ACAAG A 0.2737 49 130 0.2862 3.5413670433362010E-01
3R_23505066_SNP A G 0.2131 39 144 0.04527 3.8794860257410017E-02
3R_23505112_SNP T A 0.25 47 141 0.252 2.0644747764604265E-01
3R_23505176_SNP T G 0.3876 69 109 0.3487 2.3837138221190646E-01
3R_23505182_SNP T G 0.1042 20 172 0.8859 7.6075172371481803E-01
3R_23505234_SNP G A 0.3989 75 113 0.03788 5.2240723503233055E-02
3R_23505297_SNP C T 0.1852 35 154 0.1667 1.7059810978195511E-01
3R_23505312_SNP C T 0.09045 18 181 0.2359 2.3824041721582823E-01
3R_23505354_SNP A G 0.133 25 163 0.6066 6.3649054534775851E-01
3R_23505381_SNP A C 0.1027 19 166 0.7699 9.3340156818890341E-01
3R_23505396_SNP A G 0.3943 69 106 0.2682 2.2077143991949433E-01
3R_23505408_SNP T C 0.453 82 99 0.04578 5.3611913012378221E-02
3R_23505437_SNP A T 0.4489 79 97 0.1506 1.3281897820823552E-01
3R_23505441_SNP G C 0.4571 80 95 0.1219 1.0156463686832984E-01
3R_23505444_SNP G T 0.4571 80 95 0.1765 1.8349612719477137E-01
3R_23505493_SNP C A 0.5 87 87 0.0538 7.0576409100211859E-02
3R_23505699_SNP A T 0.1204 23 168 0.7085 5.1665375477461073E-01
3R_23505823_DEL A ATAGAA 0.1326 24 157 0.3219 1.4101543078481249E-01
3R_23505913_SNP A T 0.3539 63 115 0.3599 3.9139413544413515E-01
3R_23505952_SNP C A 0.4643 78 90 0.2664 3.0339727392975413E-01
3R_23506021_SNP A G 0.2912 53 129 0.8986 8.8140251072508491E-01
3R_23506024_SNP A T 0.2737 49 130 0.914 8.9690361919319961E-01
3R_23506117_SNP T G 0.3556 64 116 0.4125 3.6690160789423465E-01
3R_23506128_SNP C T 0.4101 73 105 0.3756 3.3714841899663506E-01
3R_23506221_SNP C T 0.4728 87 97 0.2409 1.9331511924430822E-01
3R_23506268_SNP A G 0.1179 23 172 0.0959 1.4856365651184844E-01
3R_23506347_SNP G A 0.1429 28 168 0.1081 1.1309877816426650E-01
3R_23506357_SNP T G 0.08021 15 172 0.8046 7.3548660534649346E-01
3R_23506361_SNP C A 0.2021 39 154 0.1444 1.4008320140661557E-01
3R_23506480_SNP G A 0.08995 17 172 0.8401 9.6863916515458270E-01
3R_23506527_SNP A G 0.1347 26 167 0.1995 2.0036065758802590E-01
3R_23506540_SNP G A 0.1128 22 173 0.2193 1.7932513725601251E-01
3R_23506543_SNP A G 0.4615 84 98 0.2771 4.1281412309976817E-01
3R_23506558_SNP G T 0.4641 84 97 0.2829 3.5142654657280581E-01
3R_23506567_SNP T C 0.3115 57 126 0.4983 5.8582679946426031E-01
3R_23506648_SNP A G 0.2983 54 127 0.6845 6.1946877833882752E-01
3R_23506657_SNP A G 0.3 54 126 0.8172 7.2224499239916773E-01
3R_23506660_SNP C T 0.2944 53 127 0.7765 6.5922129195699131E-01
3R_23506675_SNP T C 0.06154 12 183 0.7736 6.7882829211698503E-01
3R_23506699_SNP G T 0.3607 66 117 0.3745 2.4937086066610226E-01
3R_23506744_SNP G A 0.1044 19 163 0.3083 2.8113949788289860E-01
3R_23506828_SNP C T 0.3506 61 113 0.9273 7.8218959015397882E-01
3R_23506930_SNP A C 0.3373 57 112 0.5608 6.7368821055168004E-01
3R_23507055_SNP A T 0.3543 62 113 0.04208 1.7198232915101534E-02
3R_23507074_SNP A G 0.3017 54 125 0.4802 6.2743962157964939E-01
3R_23507266_SNP G A 0.4615 84 98 0.7175 8.6814139209796926E-01
3R_23507401_SNP G A 0.4863 89 94 0.5812 5.5432410144635336E-01
3R_23507416_SNP A G 0.1158 22 168 0.6179 7.1123741563631815E-01
3R_23507470_SNP A C 0.1204 23 168 0.4574 3.3402063129113158E-01
3R_23507530_SNP A G 0.2241 39 135 0.4334 5.4369453242222532E-01
3R_23507542_SNP C T 0.4891 90 94 0.5121 5.2619666351757133E-01
3R_23507641_SNP T C 0.114 22 171 0.4162 4.5672648526759885E-01
3R_23507653_SNP A G 0.1082 21 173 0.3026 2.5848901067111052E-01
3R_23507765_SNP A G 0.1925 36 151 0.901 9.2880596109363500E-01
3R_23507796_SNP T C 0.2912 53 129 0.3311 3.5340389219449442E-01
3R_23507823_SNP T G 0.09231 18 177 0.1516 1.0022664242781965E-01
3R_23507835_SNP T C 0.1872 35 152 0.8161 9.6062381190819390E-01
3R_23507837_SNP A T 0.1892 35 150 0.8408 9.8486843136246360E-01
3R_23507842_SNP A G 0.1872 35 152 0.8161 9.6062381190819390E-01
3R_23507849_SNP T A 0.09845 19 174 0.2652 2.4820851417630285E-01
3R_23507870_SNP A G 0.1818 34 153 0.6535 7.7199864917587402E-01
3R_23507882_SNP A T 0.09744 19 176 0.2201 1.4131987103867072E-01
3R_23507921_SNP C T 0.3855 69 110 0.1189 1.7387381961842741E-01
3R_23507929_SNP A T 0.3967 73 111 0.104 1.5216566068705772E-01
3R_23507931_SNP C T 0.1828 34 152 0.9008 9.3433562665845593E-01
3R_23507939_INS AAACATTA C 0.05389 9 158 0.9315 9.5614842550901624E-01
3R_23507948_SNP C T 0.1838 34 151 0.9377 8.7743661811308005E-01
3R_23507966_SNP A G 0.1872 35 152 0.6606 7.7378459872769811E-01
3R_23507983_SNP T A 0.1005 19 170 0.7001 7.5745173891958628E-01
3R_23507989_SNP G C 0.1036 20 173 0.5505 6.4360191066990358E-01
3R_23508008_DEL A AGGTTTAATTA 0.05612 11 185 0.2194 2.2952365590503010E-01
3R_23508011_SNP C T 0.35 56 104 0.2976 4.8829987221721560E-01
3R_23508012_SNP A T 0.3497 57 106 0.2678 4.2480247247074399E-01
3R_23508019_INS CACATAATGTATTTA C 0.05236 10 181 0.2347 2.5785346285717969E-01
3R_23508056_SNP G T 0.4231 77 105 0.7327 3.9339201814514713E-01
3R_23508084_SNP G C 0.4078 73 106 0.2977 3.9363089643543259E-01
3R_23508090_SNP A G 0.2324 43 142 0.9841 6.8969389678074244E-01
3R_23508112_SNP A C 0.05076 10 187 0.2366 2.1477995569210095E-01
3R_23508165_SNP A T 0.1526 29 161 0.1101 1.6858282586591933E-01
3R_23508188_SNP A G 0.1818 34 153 0.1 1.2646097664400002E-01
3R_23508196_SNP C A 0.4802 85 92 0.9778 9.4805245828222517E-01
3R_23508198_SNP G C 0.4722 85 95 0.9815 9.2747544230969681E-01
3R_23508200_SNP G T 0.4746 84 93 0.9654 9.2541695526595369E-01
3R_23508214_SNP C G 0.3081 57 128 0.0264 4.7939314104186274E-02
3R_23508229_SNP C T 0.1094 21 171 0.2504 2.4990926889538889E-01
3R_23508230_SNP T C 0.09524 18 171 0.5014 4.0638584715403103E-01
3R_23508270_SNP T A 0.4378 81 104 0.2446 4.1369456905360702E-01
3R_23508752_DEL AA G 0.4942 85 87 0.274 2.3405048624723301E-01
3R_23508812_SNP T C 0.1042 20 172 0.7647 7.1167062215750621E-01
3R_23508832_SNP G A 0.08247 16 178 0.5152 5.4950642434296815E-01
3R_23508839_SNP T A 0.05729 11 181 0.7723 7.0866405792715170E-01
3R_23508943_INS TTGT T 0.1658 31 156 0.1793 1.2799407528446005E-01
3R_23508948_INS AATA A 0.1271 23 158 0.515 6.0461806919818972E-01
3R_23509089_SNP A C 0.2473 45 137 0.6771 7.6919807550911934E-01
3R_23509130_SNP C A 0.3911 70 109 0.2436 1.2945531700089152E-01
3R_23509134_SNP T C 0.1094 21 171 0.1818 1.6418810523043337E-01
3R_23509152_SNP T G 0.1858 34 149 0.3611 3.2665580949632134E-01
3R_23509179_SNP G A 0.1337 25 162 0.9511 9.0458157448211118E-01
3R_23509184_SNP C G 0.08377 16 175 0.9288 7.7940585667952256E-01
3R_23509205_SNP C G 0.2928 53 128 0.3123 3.8420422824724831E-01
3R_23509215_SNP T A 0.1042 20 172 0.4316 4.5944838200920179E-01
3R_23509230_DEL A AA 0.2934 49 118 0.4132 2.6875876587426717E-01
3R_23509238_SNP C A 0.09474 18 172 0.438 6.3058292807734884E-01
3R_23509588_SNP G C 0.1649 31 157 0.365 2.9221603566348153E-01
3R_23509611_SNP A C 0.164 31 158 0.7299 6.5871241936425351E-01
3R_23509621_SNP T A 0.4286 78 104 0.1323 1.2906262283149006E-01
3R_23509649_SNP A G 0.1128 22 173 0.3083 3.2132404952159643E-01
3R_23509742_SNP G T 0.2193 41 146 0.001198 1.2319570442630282E-03
3R_23509788_SNP T G 0.1902 35 149 0.8494 7.4726069509607140E-01
3R_23509875_SNP T G 0.08205 16 179 0.2911 2.7026017806675495E-01
3R_23509892_SNP C G 0.2888 54 133 0.3044 3.8980161135823943E-01
3R_23509911_SNP A G 0.2011 38 151 0.0462 7.3481428208961488E-02
3R_23509922_SNP T C 0.1852 35 154 0.01828 3.3129254548235086E-02
3R_23509935_INS TATATGA T 0.1686 29 143 0.02031 1.2479339935060858E-02
3R_23509938_INS ATGAAATA A 0.4731 79 88 0.1887 1.4719772397669306E-01
3R_23509950_SNP G C 0.3129 51 112 0.5542 6.8918552949900036E-01
3R_23509959_SNP T A 0.08586 17 181 0.1819 1.5848190936366180E-01
3R_23509961_SNP T A 0.1885 36 155 0.02944 4.9171724025639560E-02
3R_23509964_SNP T C 0.09091 18 180 0.1206 9.5968826769339377E-02
3R_23509975_SNP A G 0.09137 18 179 0.1204 9.2790189898183884E-02
3R_23509976_SNP C A 0.07692 15 180 0.1885 8.6983073921307996E-02
3R_23509987_SNP C A 0.1937 37 154 0.01922 2.8484869259497426E-02
3R_23509999_SNP A T 0.1875 36 156 0.01643 2.5398343301380123E-02
3R_23510021_SNP A T 0.2042 39 152 0.9043 8.9080526258591974E-01
3R_23510024_SNP T C 0.2011 38 151 0.8777 9.0826946307886436E-01
3R_23510030_SNP G T 0.2011 38 151 0.888 8.6514113192029074E-01
3R_23510039_SNP A T 0.5 91 91 0.3561 4.5523988668482285E-01
3R_23510163_DEL G GTATGAGCATGGA 0.1968 37 151 0.5564 5.3940972145929222E-01
3R_23510227_SNP T C 0.3631 65 114 0.8542 7.1056348934967506E-01
3R_23510318_INS AA A 0.05348 10 177 0.03467 4.8856353782795188E-02
3R_23510319_SNP A G 0.09794 19 175 0.2721 2.4226433154473026E-01
3R_23510377_SNP G A 0.129 24 162 0.2293 2.7346945873180384E-01
3R_23510409_SNP A G 0.2265 41 140 0.2682 3.8835779801336923E-01
3R_23510596_SNP A G 0.1481 28 161 0.7804 6.9502634532435192E-01
3R_23510608_SNP A G 0.1844 33 146 0.3851 3.8516793524001236E-01
3R_23510621_SNP A T 0.4348 80 104 0.9916 8.5059515854160250E-01
3R_23510626_SNP A G 0.4677 87 99 0.6939 7.2393999599532988E-01
3R_23510627_SNP A G 0.4645 85 98 0.7146 7.4321957828753138E-01
3R_23510724_SNP T G 0.234 44 144 0.05272 8.5174601550234486E-02
3R_23510785_SNP T G 0.06667 13 182 0.2332 3.0052569863317014E-01
3R_23510826_SNP T C 0.06154 12 183 0.2144 1.9847392906152816E-01
3R_23510868_SNP G A 0.2044 37 144 0.2935 3.4819613554138806E-01
3R_23510966_SNP A T 0.1117 21 167 0.1275 1.2217975771529632E-01
3R_23510971_SNP C G 0.3614 60 106 0.2189 1.5162230821510803E-01
3R_23511000_SNP A G 0.1304 21 140 0.05438 1.0503769076269220E-01
3R_23511020_SNP C T 0.3143 55 120 0.04429 3.1040015780481753E-02
3R_23511126_DEL G GTGGGGCAG 0.1587 30 159 0.1078 2.6702813308766216E-02
3R_23511186_SNP A T 0.4375 77 99 0.1786 3.0966914566383530E-01
3R_23511269_SNP T C 0.2778 50 130 0.2854 1.6777672801959143E-01
3R_23511286_SNP T G 0.07653 15 181 0.5972 6.2930093022325551E-01
3R_23511297_SNP A G 0.4693 84 95 0.7757 6.8013545865184444E-01
3R_23511326_SNP A G 0.45 81 99 0.5627 6.6791974786172248E-01
3R_23511342_SNP C T 0.45 81 99 0.5166 6.1669626050661996E-01
3R_23511349_SNP T G 0.4722 85 95 0.2943 2.7051772124500850E-01
3R_23511383_DEL A AAAAACTTAAGACGTTA 0.2682 48 131 0.08847 4.4280095730023547E-02
3R_23511425_SNP T A 0.3005 55 128 0.08863 5.9110788599399257E-02
3R_23511446_SNP T A 0.3389 61 119 0.5952 6.0629670566576199E-01
3R_23511453_SNP T A 0.3407 62 120 0.6129 6.2415627095843695E-01
3R_23511456_SNP C T 0.3115 57 126 0.1648 1.0857191048230697E-01
3R_23511459_SNP T C 0.3115 57 126 0.3433 2.7260969418113046E-01
3R_23511526_SNP C T 0.3771 66 109 0.9284 8.5801903081228847E-01
3R_23511534_SNP A T 0.2431 44 137 0.7378 6.0519513168756722E-01
3R_23511549_SNP G T 0.2874 50 124 0.6373 4.4677267957650335E-01
3R_23511557_SNP A C 0.193 33 138 0.9958 6.9469173014836461E-01
3R_23511562_SNP G C 0.1808 32 145 0.9519 7.5097530189038109E-01
3R_23511663_SNP C G 0.2787 51 132 0.8869 8.5315681790466991E-01
3R_23511678_SNP T C 0.224 43 149 0.02125 2.0814995399085962E-02
3R_23511679_SNP T C 0.2781 52 135 0.2652 2.2425215697171974E-01
3R_23511783_SNP A G 0.1675 32 159 0.04247 3.8988232433203401E-02
3R_23511796_SNP T C 0.4536 83 100 0.2105 1.2411666018564937E-01
3R_23511797_SNP T G 0.1129 21 165 0.1316 1.7714660624657264E-01
3R_23511807_SNP C G 0.3102 58 129 0.006674 3.9018337255131582E-03
3R_23511812_SNP A G 0.1117 22 175 0.18 1.5615978320932233E-01
3R_23511819_SNP C T 0.1026 20 175 0.1911 1.6140112310487742E-01
3R_23511833_SNP T C 0.09845 19 174 0.2727 2.5467490077225252E-01
3R_23511862_SNP A T 0.3736 68 114 0.7156 8.5561871948104951E-01
3R_23511871_SNP A G 0.4837 89 95 0.3859 4.1134437836009952E-01
3R_23511898_SNP T C 0.2888 54 133 0.03137 1.6449288342669385E-02
3R_23511946_SNP T C 0.3202 57 121 0.4449 3.3631760551846812E-01
3R_23511958_SNP T C 0.1818 34 153 0.2956 3.1733238382300910E-01
3R_23512014_SNP T G 0.4611 83 97 0.6195 6.0424300386199581E-01
3R_23512095_SNP C T 0.2151 40 146 0.1338 1.2406354117489848E-01
3R_23512113_SNP T C 0.4044 74 109 0.1147 5.9737118249715469E-02
3R_23512132_SNP T C 0.1162 23 175 0.1443 1.1862774047776481E-01
3R_23512145_SNP G A 0.3069 58 131 0.3139 2.4766158946153061E-01
3R_23512159_SNP A G 0.4341 79 103 0.1772 1.2024291946147903E-01
3R_23512285_SNP G C 0.09045 18 181 0.7923 7.5893767760415032E-01
3R_23512310_SNP T G 0.2228 43 150 0.5279 6.2731549505505613E-01
3R_23512326_SNP C G 0.3459 64 121 0.2294 3.3442781118301290E-01
3R_23512349_SNP T A 0.114 22 171 0.8783 7.9967457238289885E-01
3R_23512364_SNP G T 0.09045 18 181 0.3075 3.8541419764165674E-01
3R_23512368_SNP C A 0.3351 63 125 0.02246 1.1063694319188711E-02
3R_23512384_DEL C GGGGA 0.3069 58 131 0.09187 1.1349570740972259E-01
3R_23512415_INS AAA A 0.4023 70 104 0.03565 2.5844944152098884E-02
3R_23512488_DEL A AAGTGATT 0.05155 10 184 0.4112 3.1240917213265584E-01
3R_23512497_SNP G A 0.05155 10 184 0.4112 3.1240917213265584E-01
3R_23512509_SNP A T 0.2649 49 136 0.09847 4.5923616665108385E-02
3R_23512517_SNP A T 0.09184 18 178 0.2935 2.4601780618079161E-01
3R_23512527_SNP A G 0.1436 27 161 0.4308 3.5449445851692996E-01
3R_23512580_SNP A T 0.1858 34 149 0.1059 7.7989942606207341E-02
3R_23512635_SNP T C 0.2353 44 143 0.09232 4.5796166505141601E-02
3R_23512640_MNP CTTT TCCG 0.3352 61 121 0.8022 8.7454865134628523E-01
3R_23512652_DEL C CTTC 0.3046 53 121 0.7388 7.9146086894057832E-01
3R_23512665_SNP T C 0.06633 13 183 0.8439 7.3248485866575064E-01
3R_23512675_SNP C T 0.06599 13 184 0.8394 7.2523462211571943E-01
3R_23512699_SNP C T 0.2888 54 133 0.137 9.2670631552661753E-02
3R_23512712_SNP T G 0.06599 13 184 0.8394 7.2523462211571943E-01
3R_23512729_SNP T C 0.1737 33 157 0.08159 7.9069807748741741E-02
3R_23512770_SNP A G 0.133 25 163 0.3137 3.2644309700974683E-01
3R_23512795_SNP C T 0.0829 16 177 0.683 4.8215679024635416E-01
3R_23512936_SNP A G 0.07107 14 183 0.1534 2.4437514980448716E-01
3R_23513090_SNP G A 0.1351 25 160 0.01199 3.5829754550324319E-02
3R_23513275_SNP G A 0.09278 18 176 0.6107 4.5991489284224218E-01
3R_23513299_SNP G C 0.254 48 141 0.9913 9.9379470789531466E-01
3R_23513324_SNP T G 0.4475 81 100 0.4382 5.1435238128667793E-01
3R_23513340_SNP T C 0.09091 17 170 0.07793 1.0688510422667408E-01
3R_23513401_SNP T C 0.0733 14 177 0.09297 1.6529703981686805E-01
3R_23513424_SNP C T 0.05102 10 186 0.019 3.7992237032003245E-02
3R_23513457_SNP A G 0.2391 44 140 0.2616 2.2118198019358670E-01
3R_23513491_SNP A T 0.1263 24 166 0.9991 7.6560339219120721E-01
3R_23513496_SNP G A 0.1064 20 168 0.02285 2.4726147566009542E-02
3R_23513534_SNP A T 0.4088 74 107 0.6876 8.1665383200709851E-01
3R_23513580_SNP T C 0.1406 27 165 0.02556 8.6051824844239455E-02
3R_23513589_SNP G A 0.2181 41 147 0.1649 2.1797586452715545E-01
3R_23513592_SNP A T 0.1538 30 165 0.0043 9.5943392097196292E-03
3R_23513603_SNP C T 0.2751 52 137 0.03704 6.3771069064715566E-02
3R_23513662_SNP C A 0.4973 93 94 0.4066 4.3389246061318087E-01
3R_23513671_SNP G A 0.2554 47 137 0.179 1.6461458152085584E-01
3R_23513707_SNP G C 0.09231 18 177 0.8181 7.7503958103447612E-01
3R_23513716_SNP A G 0.0733 14 177 0.1831 1.4740909468187480E-01
3R_23513768_SNP T C 0.3316 62 125 0.5203 4.3847231840300849E-01
3R_23513886_DEL T TTAT 0.221 40 141 0.711 6.2181663125667930E-01
3R_23514001_SNP A C 0.2391 44 140 0.3213 3.5298784202451161E-01
3R_23514002_SNP T C 0.05076 10 187 0.4858 3.2909535384798949E-01
3R_23514009_SNP T C 0.3048 57 130 0.2938 5.1819100762805259E-01
3R_23514236_SNP A G 0.05181 10 183 0.892 7.9856478374926132E-01
3R_23514266_SNP G A 0.2199 42 149 0.6459 7.2145614367687894E-01
3R_23514293_SNP A C 0.1979 37 150 0.1151 1.2966142924098001E-01
3R_23514338_DEL G TAATGGGT 0.3672 65 112 0.1503 6.6505963083436953E-02
3R_23514350_SNP T G 0.3539 63 115 0.165 1.2472100352514448E-01
3R_23514358_SNP C A 0.1828 34 152 0.02033 2.3832183831591754E-02
3R_23514422_SNP C T 0.09794 19 175 0.8897 7.5621276466265663E-01
3R_23514478_SNP C G 0.151 29 163 0.9133 8.6331994478992713E-01
3R_23514496_SNP A G 0.3989 75 113 0.306 3.7095358635616982E-01
3R_23514545_SNP A T 0.09278 18 176 0.149 1.2553068701476555E-01
3R_23514609_SNP T C 0.05641 11 184 0.5332 3.3727238485604472E-01
3R_23514699_SNP C G 0.07853 15 176 0.01019 7.5480418545674596E-02
3R_23514852_SNP A G 0.4293 79 105 0.7479 8.2867782257073719E-01
3R_23514887_SNP A T 0.1243 21 148 0.9211 8.8185772887311720E-01
3R_23514893_SNP A T 0.1957 36 148 0.711 6.3967681471815507E-01
3R_23514964_SNP A T 0.2567 48 139 0.4362 4.1192653357897291E-01
3R_23515032_SNP G C 0.25 45 135 0.2566 2.6122019727553902E-01
3R_23515093_SNP C A 0.3967 73 111 0.8015 7.8546472078620166E-01
3R_23515100_SNP C T 0.2618 50 141 0.5917 5.7486066136939684E-01
3R_23515250_SNP T C 0.2983 54 127 0.01661 1.4818203608387094E-02
3R_23515341_SNP G C 0.1571 30 161 0.6095 5.3090411745295252E-01
3R_23515354_SNP G C 0.07732 15 179 0.111 1.4822899040479220E-01
3R_23515442_SNP T A 0.1514 28 157 0.8198 8.3780552231170524E-01
3R_23515462_SNP A G 0.1658 31 156 0.8742 6.6746921561298733E-01
3R_23515463_SNP T C 0.3559 63 114 0.6339 5.5210388639651997E-01
3R_23515540_SNP C T 0.1789 34 156 0.3652 2.9077096680673387E-01
3R_23515667_SNP T C 0.05699 11 182 0.09952 2.2455961226619991E-01
3R_23515679_SNP T C 0.1774 33 153 0.5823 6.1636529649364835E-01
3R_23515746_SNP G A 0.2234 42 146 0.9044 8.0318627127745901E-01
3R_23515775_SNP T C 0.08421 16 174 0.9778 6.3024812460791324E-01
3R_23515777_INS TTG A 0.09375 18 174 0.9145 7.8985111485100590E-01
3R_23515838_SNP A G 0.2919 54 131 0.8142 7.9252078630116307E-01
3R_23515877_SNP A G 0.3846 70 112 0.8359 9.5418161565295534E-01
3R_23515882_SNP C T 0.2678 49 134 0.8394 8.1056276181787013E-01
3R_23515909_SNP A T 0.2623 48 135 0.9503 8.4696723052032907E-01
3R_23515995_SNP T C 0.3556 64 116 0.7658 7.3026610300182471E-01
3R_23516025_SNP G T 0.2842 52 131 0.003676 2.2826863084122262E-03
3R_23516037_SNP A G 0.2865 53 132 0.004601 3.6231782724403775E-03
3R_23516107_SNP C T 0.4134 74 105 0.1473 1.2664606999499406E-01
3R_23516126_SNP A G 0.4629 81 94 0.2064 2.9292553100377428E-01
3R_23516169_SNP T C 0.3933 70 108 0.4922 8.5425538847956939E-01
3R_23516199_SNP A T 0.1958 37 152 0.08158 9.7243933293927109E-02
3R_23516249_SNP A T 0.3804 70 114 0.9646 9.0794749203986780E-01
3R_23516456_SNP A T 0.1354 26 166 0.001649 4.2178898256968684E-03
3R_23516536_SNP T A 0.1399 27 166 0.8007 8.3097109346043596E-01
3R_23516539_SNP A G 0.467 85 97 0.9521 9.2151689921261903E-01
3R_23516595_SNP T C 0.05612 11 185 0.6033 6.0857786818893722E-01
3R_23516636_SNP G A 0.2957 55 131 0.3628 4.0956338919139368E-01
3R_23516639_SNP A C 0.1559 29 157 0.791 7.8883249053525828E-01
3R_23516657_SNP T G 0.08995 17 172 0.3715 4.1161091319724286E-01
3R_23516784_SNP T G 0.3636 64 112 0.1203 8.4699465511774874E-02
3R_23516800_SNP A G 0.3315 61 123 0.06359 4.6940293318797496E-02
3R_23516839_SNP T A 0.07732 15 179 0.1287 1.5425158666508143E-01
3R_23516840_SNP A G 0.1459 27 158 0.8541 7.4034481801275043E-01
3R_23516883_SNP A G 0.1832 35 156 0.09882 2.4883400177486137E-01
3R_23516969_SNP G A 0.4034 71 105 0.7908 7.8732206780511682E-01
3R_23516987_SNP T A 0.07609 14 170 0.2228 2.7764596749012793E-01
3R_23517119_SNP A G 0.07732 15 179 0.1656 2.1504954905882512E-01
3R_23517156_SNP G C 0.264 47 131 0.6684 8.3479870294353697E-01
3R_23517284_SNP G C 0.07812 15 177 0.6535 6.5181637026845363E-01
3R_23517334_SNP G A 0.1192 23 170 0.1242 1.1499671455401128E-01
3R_23517369_SNP T A 0.4262 78 105 0.05216 5.1495901281817712E-02
3R_23517475_SNP T C 0.1481 28 161 0.6683 6.6040375395194229E-01
3R_23517514_SNP A G 0.2404 44 139 0.3512 3.7780027410078609E-01
3R_23517574_SNP G A 0.3179 55 118 0.04732 1.2328820901638493E-01
3R_23517640_SNP T C 0.06011 11 172 0.05953 7.1996453437183805E-02
3R_23517676_SNP G A 0.1604 30 157 0.03948 1.0591274688202335E-01
3R_23517682_SNP A G 0.1648 30 152 0.05559 1.4040207702727336E-01
3R_23517712_SNP G C 0.4011 73 109 0.1697 2.9105101131489142E-01
3R_23517715_SNP G C 0.3956 72 110 0.1539 2.7043789233010629E-01
3R_23517865_INS GG G 0.3486 61 114 0.4132 4.3843783962796545E-01
3R_23517895_INS G GGCG 0.2198 40 142 0.9265 9.5776341726315006E-01
3R_23517900_SNP C A 0.1611 29 151 0.9671 8.6905876027919893E-01
3R_23517929_SNP T C 0.4348 80 104 0.932 5.6993373979115569E-01
3R_23517969_SNP A C 0.2595 48 137 0.4393 5.0590947125346442E-01
3R_23517976_SNP G A 0.1459 27 158 0.9684 7.7567396205951167E-01
3R_23518045_SNP C T 0.4811 89 96 0.5398 6.9547932285084624E-01
3R_23518083_SNP A G 0.1534 29 160 0.01513 9.7667705452227395E-03
3R_23518105_SNP A C 0.1031 20 174 0.1427 1.4586084128440902E-01
3R_23518138_SNP T A 0.1128 22 173 0.2614 2.9239418068273815E-01
3R_23518141_DEL G GTCAAAGTG 0.1036 20 173 0.2538 2.5166453488589569E-01
3R_23518159_SNP T C 0.1128 22 173 0.2614 2.9239418068273815E-01
3R_23518166_SNP T G 0.1192 23 170 0.2679 3.0094547150731121E-01
3R_23518185_SNP C A 0.2312 43 143 0.1892 1.1153655112834726E-01
3R_23518194_SNP G A 0.431 75 99 0.03965 2.4764918320383314E-02
3R_23518205_SNP A G 0.2143 39 143 0.2071 1.5682219710473211E-01
3R_23518227_DEL T TGAGTT 0.1484 27 155 0.3675 5.4737773523947197E-01
3R_23518623_SNP G T 0.3261 60 124 0.152 2.0160384138039944E-01
3R_23518625_SNP C G 0.3132 57 125 0.1637 2.6047302351984847E-01
3R_23518629_SNP A G 0.3172 59 127 0.1459 1.9467001676142826E-01
3R_23518638_SNP T G 0.4833 87 93 0.1709 2.6465344998280993E-01
3R_23518671_SNP A C 0.2056 37 143 0.2823 4.4703829233751013E-01
3R_23518858_SNP G A 0.06316 12 178 0.4286 3.4485408207466595E-01
3R_23519006_SNP C T 0.1128 22 173 0.2118 2.2472133744563982E-01
3R_23519016_SNP A T 0.1804 35 159 0.9312 9.9805046999489677E-01
3R_23519021_SNP C T 0.4372 80 103 0.123 7.8463096719540340E-02
3R_23519045_SNP T C 0.08763 17 177 0.3246 3.4073957392561105E-01
3R_23519081_DEL T TT 0.3041 52 119 0.0734 1.2178329563928036E-01
3R_23519269_SNP A G 0.06633 13 183 0.1495 2.2749316893266136E-01
3R_23519319_SNP A G 0.07179 14 181 0.3883 4.5498518072336314E-01
3R_23519357_SNP C T 0.1604 30 157 0.2529 1.9433918398710792E-01
3R_23519439_SNP T G 0.1026 20 175 0.9507 8.9955367770795980E-01
3R_23519456_SNP T C 0.1828 34 152 0.4406 3.2024222629502441E-01
3R_23519532_SNP A G 0.1813 33 149 0.5695 5.5905286054779246E-01
3R_23519908_SNP A G 0.2043 38 148 0.8481 7.8079364448504940E-01
3R_23519959_SNP A T 0.4865 90 95 0.6885 6.0117036953102232E-01
3R_23519992_SNP G A 0.4185 77 107 0.6193 6.5915150212365459E-01
3R_23520013_SNP T C 0.4216 78 107 0.5358 5.4228846296955246E-01
3R_23520059_SNP T A 0.171 33 160 0.1105 9.7933792239443651E-02
3R_23520063_SNP A G 0.1728 33 158 0.1053 9.1161895623868894E-02
3R_23520065_SNP T C 0.5 88 88 0.932 9.5832559345265611E-01
3R_23520085_SNP C A 0.2253 41 141 0.2854 2.5885127184783097E-01
3R_23520150_SNP G C 0.4837 89 95 0.566 5.6712937706270494E-01
3R_23520168_SNP G T 0.08718 17 178 0.06095 7.2112925455865215E-02
3R_23520210_DEL T TTGAACTAACTTCTAAGTGAT 0.1011 19 169 0.1988 2.8296222108343683E-01
3R_23520235_DEL A ATGAA 0.1302 25 167 0.8877 8.6887356515789660E-01
3R_23520250_SNP G C 0.2652 48 133 0.4579 5.6612559654193162E-01
3R_23520254_SNP C A 0.2787 51 132 0.3539 3.4690581704610080E-01
3R_23520290_SNP G C 0.1702 32 156 0.2523 2.1935071381254667E-01
3R_23520333_SNP G A 0.4943 87 89 0.353 5.5439800568493602E-01
3R_23520342_DEL A AAGAAA 0.09043 17 171 0.1916 1.9191663967824169E-01
3R_23520343_SNP G A 0.2169 36 130 0.222 1.4872257503760200E-01
3R_23520377_SNP A T 0.3068 54 122 0.825 5.5654867086349025E-01
3R_23520415_SNP T C 0.1695 30 147 0.2109 1.4951816617542713E-01
3R_23520418_SNP A C 0.3963 65 99 0.4517 4.0200195460096089E-01
3R_23520498_SNP A G 0.05641 11 184 0.5319 3.7361711656996577E-01
3R_23520517_SNP C T 0.2935 54 130 0.5788 6.2321853782795622E-01
3R_23520543_SNP C A 0.3424 63 121 0.06863 6.1092696119159268E-02
3R_23520564_SNP G A 0.1832 35 156 0.03774 3.2444993975878723E-02
3R_23520570_SNP A T 0.1737 33 157 0.03977 3.4661490908052928E-02
3R_23520592_SNP G C 0.07292 14 178 0.5112 7.6450385041811408E-01
3R_23520602_SNP A C 0.1832 35 156 0.3325 3.1546367493766636E-01
3R_23520619_SNP T G 0.1518 29 162 0.3133 2.1508980260326915E-01
3R_23520682_SNP C T 0.06952 13 174 0.908 9.2572653862483345E-01
3R_23520703_SNP A T 0.07447 14 174 0.9524 8.7061612868436444E-01
3R_23520770_SNP A C 0.09326 18 175 0.8797 8.6379013568636398E-01
3R_23520810_SNP T A 0.07732 15 179 0.9207 9.9778611367984915E-01
3R_23520862_SNP A C 0.2171 38 137 0.2053 1.8043029245748066E-01
3R_23520878_SNP G A 0.0567 11 183 0.989 8.6002290070776222E-01
3R_23520931_SNP T C 0.05102 10 186 0.7701 5.8245779575705281E-01
3R_23520941_SNP A T 0.4973 92 93 0.1225 1.0424052149665564E-01
3R_23520953_SNP T C 0.07732 15 179 0.3622 5.6247587304625846E-01
3R_23521009_SNP T C 0.2826 52 132 0.7153 6.0411173429900455E-01
3R_23521056_SNP C G 0.2147 41 150 0.9334 8.2683603043792231E-01
3R_23521103_SNP C A 0.4709 89 100 0.4886 4.1452560038474096E-01
3R_23521108_SNP A G 0.1237 24 170 0.5516 4.5361893438401102E-01
3R_23521117_SNP C T 0.4409 82 104 0.9154 8.6106275032945190E-01
3R_23521135_SNP A G 0.07812 15 177 0.3538 2.5741164804211247E-01
3R_23521141_SNP T C 0.2158 41 149 0.9337 9.5689056242827897E-01
3R_23521152_SNP A G 0.07107 14 183 0.1755 1.9257363458323606E-01
3R_23521180_SNP T C 0.4181 74 103 0.2122 1.1355520426232113E-01
3R_23521191_SNP C G 0.2143 36 132 0.6918 5.7717536545201953E-01
3R_23521197_SNP T A 0.1077 21 174 0.5865 6.5025332417333659E-01
3R_23521201_SNP A T 0.2432 45 140 0.07276 3.7899880599970695E-02
3R_23521220_SNP A C 0.4286 78 104 0.09101 6.3066782162443089E-02
3R_23521234_SNP T C 0.07772 15 178 0.4927 2.8169589023516717E-01
3R_23521303_SNP T C 0.08021 15 172 0.2528 1.1885430641327133E-01
3R_23521317_SNP G A 0.1803 33 150 0.3606 5.2632857449230896E-01
3R_23521360_SNP A C 0.236 42 136 0.1851 1.1694967481105878E-01
3R_23521383_SNP G C 0.06218 12 181 0.5811 6.2893380739927518E-01
3R_23521447_SNP A G 0.2135 41 151 0.9375 6.5687084036517995E-01
3R_23521450_SNP T G 0.199 38 153 0.7659 5.0743098129784237E-01
3R_23521492_SNP A G 0.08333 16 176 0.2492 1.9476981320688647E-01
3R_23521531_SNP T C 0.2099 38 143 0.9793 9.6859275613632811E-01
3R_23521700_SNP T G 0.1421 26 157 0.999 9.8826388182081781E-01
3R_23521705_SNP T C 0.2431 44 137 0.09609 8.8425119421637444E-02
3R_23521819_SNP G A 0.337 62 122 0.2329 2.2602749804750744E-01
3R_23521823_SNP G A 0.4652 87 100 0.3403 3.6442860811568589E-01
3R_23521922_SNP C G 0.4656 88 101 0.5764 4.7422170228801774E-01
3R_23521966_SNP A G 0.05051 10 188 0.2656 2.5648233529604481E-01
3R_23521978_SNP C A 0.06667 13 182 0.6005 5.1043191396193666E-01
3R_23521989_SNP G A 0.1224 24 172 0.1737 1.4741108717386064E-01
3R_23522011_SNP C A 0.4706 88 99 0.3612 2.3660743478775803E-01
3R_23522047_SNP T C 0.2513 48 143 0.2366 1.8975720243589456E-01
3R_23522056_SNP G A 0.2448 47 145 0.2223 1.9027768405036782E-01
3R_23522074_SNP T C 0.2448 47 145 0.2223 1.9027768405036782E-01
3R_23522110_SNP C A 0.1838 34 151 0.7501 7.1999439930142928E-01
3R_23522145_SNP A G 0.1263 24 166 0.497 3.8552072386135516E-01
3R_23522164_SNP T C 0.3864 68 108 0.1447 9.4678579051228007E-02
3R_23522230_SNP G T 0.485 81 86 0.6634 6.5472859682077589E-01
3R_23522301_SNP G A 0.3443 63 120 0.0546 3.2807360159209861E-02
3R_23522314_SNP T C 0.4078 73 106 0.4077 3.2271927757914887E-01
3R_23522336_SNP C T 0.1405 26 159 0.9674 7.9899667187556567E-01
3R_23522340_SNP C T 0.2473 45 137 0.06904 5.7953355615232495E-02
3R_23522345_SNP T C 0.09231 18 177 0.004367 8.3345083569065833E-03
3R_23522392_SNP G A 0.1289 25 169 0.9665 7.6814708419321187E-01
3R_23522397_SNP C T 0.4254 77 104 0.6371 7.2569432621345076E-01
3R_23522585_SNP A C 0.09278 18 176 0.008181 1.1703717201672216E-02
3R_23522598_SNP C G 0.05128 10 185 0.4674 5.8368850010299766E-01
3R_23522604_DEL A AA 0.4107 69 99 0.5499 5.1729042229064814E-01
3R_23522799_DEL AA G 0.1667 31 155 0.3255 6.4261618433015255E-01
3R_23522812_SNP C T 0.4565 84 100 0.2984 4.6896230265558925E-01
3R_23522821_SNP A T 0.07614 15 182 0.4471 4.8513509798813315E-01
3R_23522830_SNP A T 0.1658 32 161 0.3357 6.7615293847024671E-01
3R_23522835_SNP C A 0.1658 32 161 0.3357 6.7615293847024671E-01
3R_23522836_SNP C G 0.07447 14 174 0.3075 3.8675420860290644E-01
3R_23522854_SNP C T 0.1658 32 161 0.3357 6.7615293847024671E-01
3R_23522864_SNP G A 0.08122 16 181 0.3502 3.4423387588688925E-01
3R_23522870_SNP T C 0.1354 26 166 0.9819 9.0969618838987221E-01
3R_23522900_SNP C T 0.4157 74 104 0.06589 1.0688128247125128E-01
3R_23522978_SNP A G 0.4101 73 105 0.06869 7.5121603086999195E-02
3R_23523005_SNP A G 0.4637 83 96 0.2611 3.2121524774637467E-01
3R_23523173_SNP A G 0.1639 30 153 0.6701 9.9595995384028080E-01
3R_23523230_SNP A G 0.1474 28 162 0.7161 7.8886012660713878E-01
3R_23523389_SNP A G 0.1632 31 159 0.09367 9.3413587660891251E-02
3R_23523644_SNP T C 0.3169 58 125 0.3507 3.5112301451847527E-01
3R_23523728_SNP T A 0.1526 29 161 0.1022 1.0080786490466664E-01
3R_23524021_SNP T A 0.3855 69 110 0.2375 2.4334347679095392E-01
3R_23524058_SNP C T 0.2062 40 154 0.6287 7.2282312361348877E-01
3R_23524097_SNP T C 0.1895 36 154 0.5301 6.7616329929667240E-01
3R_23524106_SNP A G 0.2062 40 154 0.6209 7.4852149815534397E-01
3R_23524135_SNP C T 0.1892 35 150 0.588 6.2379481765020617E-01
3R_23524163_SNP A T 0.4862 88 93 0.09419 1.3841538723279412E-01
3R_23524331_SNP G A 0.4205 74 102 0.2124 1.9918676771709465E-01
3R_23524400_SNP G A 0.4413 79 100 0.1265 1.1578694905470288E-01
3R_23524412_SNP T C 0.3478 64 120 0.3295 3.5634575776040123E-01
3R_23524463_SNP G A 0.05102 10 186 0.3409 4.3866587833259363E-01
3R_23524517_SNP C A 0.4239 78 106 0.799 7.1206575513873549E-01
3R_23524821_SNP G C 0.1361 26 165 0.2904 2.7240674588586644E-01
3R_23524887_SNP T G 0.3642 63 110 0.6127 7.0553847199705588E-01
3R_23525425_SNP T C 0.288 53 131 0.3233 2.4101816556028244E-01
3R_23525580_SNP C G 0.1031 20 174 0.9165 9.6121194042925528E-01
3R_23525734_SNP T C 0.3934 72 111 0.1739 2.0740925481437567E-01
3R_23525764_SNP C T 0.1443 28 166 0.177 1.3493150664122955E-01
3R_23525775_SNP C T 0.09794 19 175 0.5014 4.8420752226543307E-01
3R_23525794_SNP A G 0.4246 76 103 0.09781 8.4469165124389289E-02
3R_23525860_SNP A G 0.3825 70 113 0.6937 6.7474186112198331E-01
3R_23525903_DEL T TGAATTTTTGT 0.3804 70 114 0.7561 7.4248395613540352E-01
3R_23525926_SNP T A 0.3859 71 113 0.7571 8.1232304794712384E-01
3R_23526000_SNP G A 0.4033 73 108 0.4229 6.3939997974814033E-01
3R_23526007_SNP T C 0.4022 74 110 0.5363 6.1587585139084355E-01
3R_23526041_SNP A G 0.3812 69 112 0.8374 8.4756429167905412E-01
3R_23526059_DEL T TT 0.3407 62 120 0.5017 6.0174471319355338E-01
3R_23526080_SNP C T 0.3481 63 118 0.5111 7.4639842602809359E-01
3R_23526187_SNP A G 0.3462 63 119 0.2643 3.1415068177920813E-01
3R_23526277_SNP A C 0.1968 37 151 0.3827 3.3586389234645964E-01
3R_23526281_SNP T C 0.1224 24 172 0.1468 1.2089086299984719E-01
3R_23526310_SNP C T 0.388 71 112 0.6827 7.5975031326340270E-01
3R_23526402_SNP C G 0.3294 56 114 0.5006 4.9789142686460508E-01
3R_23526478_SNP G A 0.3232 53 111 0.3031 6.9557409845832074E-01
3R_23526606_SNP C T 0.4034 71 105 0.7092 6.7030363251349023E-01
3R_23526669_SNP G T 0.4157 74 104 0.5235 6.1238406559491798E-01
3R_23526729_SNP A C 0.2473 45 137 0.1131 7.1853338052374677E-02
3R_23526819_SNP A G 0.392 69 107 0.4779 5.5102846435905994E-01
3R_23526984_SNP A G 0.4451 77 96 0.972 8.1038984545440329E-01
3R_23527101_SNP G A 0.3478 64 120 0.9328 8.5632952752492442E-01
3R_23527122_SNP A C 0.3448 60 114 0.9981 9.1010832981186973E-01
3R_23527316_SNP A G 0.2419 45 141 0.1311 1.3617425527888338E-01
3R_23527365_SNP T A 0.1475 27 156 0.4395 5.0965340368448153E-01
3R_23527395_SNP A G 0.1492 27 154 0.3604 4.0260611271335156E-01
3R_23527511_SNP C T 0.3464 62 117 0.5427 5.2558418251865913E-01
3R_23527513_SNP C A 0.3483 62 116 0.5054 4.9414593813500141E-01
3R_23527564_SNP A T 0.1421 26 157 0.3013 2.3765896795067476E-01
3R_23527595_SNP A C 0.358 63 113 0.7857 7.4743503939753608E-01
3R_23527674_SNP A G 0.1117 20 159 0.1606 7.8367647956091122E-02
3R_23528442_SNP T C 0.2983 54 127 0.9425 9.6554585466207377E-01
3R_23528448_SNP A G 0.4913 85 88 0.4562 3.9310708761787183E-01
3R_23528456_SNP T C 0.08901 17 174 0.5152 4.2116080103864140E-01
3R_23528469_SNP G C 0.09744 19 176 0.5229 4.1148972767961312E-01
3R_23528484_SNP A C 0.2919 54 131 0.9778 8.9887713342649500E-01
3R_23528520_SNP C T 0.5 88 88 0.5786 5.5952824995369355E-01
3R_23528541_SNP C T 0.4702 79 89 0.6689 7.4948128910570211E-01
3R_23528553_SNP A C 0.1033 19 165 0.2804 2.2969420468510793E-01
3R_23528825_INS ACGA A 0.2883 47 116 0.05031 2.5428157627209569E-02
3R_23528826_INS T CGA 0.3174 53 114 0.04731 2.8491504203283533E-02
3R_23528834_SNP C T 0.1148 21 162 0.7875 7.1242153995831015E-01
3R_23529022_DEL A ATCTAGGGCCGGCTAAC 0.1295 25 168 0.3047 2.5754638584661405E-01
3R_23529042_DEL T TTG 0.1204 23 168 0.3131 2.9255169843126783E-01
3R_23529238_SNP G A 0.4749 85 94 0.3706 3.8499129378831543E-01
3R_23529332_SNP C A 0.08602 16 170 0.4874 2.6344042554735270E-01
3R_23529425_SNP C T 0.1771 34 158 0.9606 8.1864536108173735E-01
3R_23529447_SNP T C 0.2459 45 138 0.5423 4.7400523695222074E-01
3R_23529640_SNP A C 0.4144 75 106 0.1841 1.8055454072485877E-01
3R_23529664_SNP G A 0.2283 42 142 0.6904 8.0487259696566626E-01
3R_23529703_SNP C G 0.125 24 168 0.3155 2.7253751254198555E-01
3R_23529742_SNP G A 0.3353 58 115 0.1079 1.3243433181188513E-01
3R_23529775_SNP A G 0.3497 64 119 0.2388 2.6725555163839743E-01
3R_23529975_SNP C A 0.4611 83 97 0.2292 2.1770408345552961E-01
3R_23530077_SNP C T 0.09278 18 176 0.3487 3.2608450766681507E-01
3R_23530091_DEL T TT 0.1263 24 166 0.394 3.6106136284290236E-01
3R_23530103_SNP A T 0.1443 28 166 0.2489 1.5948483540999614E-01
3R_23530109_SNP T C 0.1574 31 166 0.8911 6.8936201345031489E-01
3R_23530812_SNP T C 0.1788 32 147 0.03933 7.6336092201046035E-02
3R_23530981_SNP A G 0.4917 89 92 0.6445 6.1529406305783607E-01
3R_23531041_SNP T C 0.3764 67 111 0.201 3.6196738855138544E-01
3R_23531112_SNP T G 0.4833 87 93 0.4286 4.2419478786548837E-01
3R_23531114_SNP A G 0.05612 11 185 0.8692 5.9645309884978071E-01
3R_23531120_SNP C T 0.06599 13 184 0.9171 5.4075302576241357E-01
3R_23531130_SNP C A 0.07107 14 183 0.9039 5.2030637821690151E-01
3R_23531183_SNP T C 0.4101 73 105 0.2164 2.2878428413880414E-01
3R_23531189_SNP A C 0.06145 11 168 0.5138 3.8923957080038274E-01
3R_23531201_SNP T C 0.06566 13 185 0.9739 8.1269512434211011E-01
3R_23531402_SNP A G 0.5 90 90 0.242 2.5867902755675631E-01
3R_23531406_SNP A T 0.1223 23 165 0.2385 1.6319750235491870E-01
3R_23531477_SNP T C 0.4514 79 96 0.7983 8.2834180474386199E-01
3R_23531524_SNP C T 0.1016 19 168 0.5116 4.3470413851178102E-01
3R_23531672_SNP T C 0.3602 67 119 0.974 9.2582172922209471E-01
3R_23531741_SNP T A 0.1289 25 169 0.337 3.7928209323734541E-01
3R_23531796_SNP G A 0.05 10 190 0.5518 7.0087857655942676E-01
3R_23531877_SNP T C 0.06486 12 173 0.9514 7.7827040326829344E-01
3R_23531889_SNP T A 0.0603 12 187 0.8668 6.9130587113391639E-01
3R_23531998_SNP A G 0.1117 21 167 0.7413 6.9150508094169083E-01
3R_23532203_SNP A T 0.4655 81 93 0.4087 3.6357393613470956E-01
3R_23532230_SNP A G 0.4722 85 95 0.2411 1.7043224155805337E-01
3R_23532243_SNP G A 0.4802 85 92 0.2981 2.1235908636588785E-01
3R_23532357_SNP A C 0.4859 86 91 0.4164 4.8836491304736851E-01
3R_23532519_SNP A G 0.09184 18 178 0.4993 4.4776514395349842E-01
3R_23532520_SNP T A 0.4751 86 95 0.2733 2.1314065655704251E-01
3R_23532699_SNP G T 0.06771 13 179 0.3336 2.5381177474890881E-01
3R_23532702_SNP A T 0.0625 12 180 0.5665 4.3940142502231860E-01
3R_23532727_SNP T C 0.06771 13 179 0.501 3.7012967869857238E-01
3R_23532754_SNP T C 0.05729 11 181 0.3571 2.6728192206037960E-01
3R_23532775_SNP T C 0.1436 28 167 0.2057 2.0265336227698671E-01
3R_23533047_SNP A G 0.06122 12 184 0.5427 5.9053686382872383E-01
3R_23533052_SNP T A 0.06154 12 183 0.5355 5.8407211798417280E-01
3R_23533055_SNP C T 0.05699 11 182 0.5008 5.2498759133337625E-01
3R_23533136_SNP A C 0.1223 23 165 0.9278 9.1812764333563546E-01
3R_23533200_SNP C G 0.3495 65 121 0.1896 2.0348249498010595E-01
3R_23533226_SNP A G 0.1392 27 167 0.3335 3.4187730260044302E-01
3R_23533397_SNP C G 0.1354 26 166 0.3248 3.6442736609066428E-01
3R_23533426_SNP G A 0.0567 11 183 0.5606 6.1294743676579677E-01
3R_23533434_SNP G C 0.2165 42 152 0.1468 1.9699562328145970E-01
3R_23533475_SNP A G 0.0567 11 183 0.4521 4.6408392511949070E-01
3R_23533503_SNP G A 0.05641 11 184 0.5975 7.4662701233042905E-01
3R_23533509_SNP G A 0.267 51 140 0.129 1.7958764893960155E-01
3R_23533560_DEL A AAGA 0.08247 16 178 0.4982 4.6927284503294098E-01
3R_23533568_SNP G A 0.1582 31 165 0.1961 2.0005840479453763E-01
3R_23533618_DEL ACCGGGA A 0.08152 15 169 0.3347 2.7317532672176081E-01
3R_23533639_SNP G A 0.06122 12 184 0.5427 5.9053686382872383E-01
3R_23533649_SNP T A 0.06599 13 184 0.5203 5.5267596617585846E-01
3R_23533661_SNP A G 0.06154 12 183 0.5634 6.8767417140781439E-01
3R_23533694_SNP C T 0.1173 23 173 0.4318 4.6386227658277268E-01
3R_23533702_SNP G A 0.459 84 99 0.2906 3.6338501259359757E-01
3R_23533706_SNP T C 0.06091 12 185 0.5643 5.5105951304005463E-01
3R_23533727_SNP G A 0.2268 44 150 0.09966 7.1251136827069558E-02
3R_23533733_SNP G T 0.2245 44 152 0.1194 1.4587950471276068E-01
3R_23533801_SNP C G 0.1429 28 168 0.2037 2.2528878272851938E-01
3R_23533859_SNP C A 0.134 26 168 0.1561 8.4197461494249115E-02
3R_23533907_SNP T G 0.06154 12 183 0.5613 5.5202762724592569E-01
3R_23533916_SNP G T 0.09231 18 177 0.5092 4.5263604721588979E-01
3R_23533949_SNP T C 0.1302 25 167 0.1135 4.4435786124309457E-02
3R_23533982_SNP G T 0.2124 41 152 0.08979 1.0322898570882877E-01
3R_23534066_SNP G A 0.1015 20 177 0.5429 4.8381948864580482E-01
3R_23534084_SNP A G 0.2176 42 151 0.1033 1.1436737138255226E-01
3R_23534243_SNP A G 0.05155 10 184 0.5336 5.8843262703876076E-01
3R_23534351_SNP A C 0.06145 11 168 0.9191 6.9652964959315611E-01
3R_23534378_SNP G A 0.07059 12 158 0.9528 8.8491120084777064E-01
3R_23534453_SNP A G 0.2222 42 147 0.1342 1.3015768535734995E-01
3R_23534501_SNP A G 0.1406 27 165 0.211 2.1136363165741134E-01
3R_23534548_SNP C T 0.1443 28 166 0.1781 1.0113006836778626E-01
3R_23534565_SNP A T 0.1534 29 160 0.2726 1.7025166292038940E-01
3R_23534670_SNP C T 0.09375 18 174 0.8752 7.2831168449070727E-01
3R_23534773_SNP T C 0.0567 11 183 0.6041 6.1836040077020926E-01
3R_23534910_SNP C T 0.06122 12 184 0.97 9.9845803666745803E-01
3R_23535119_SNP G C 0.4254 77 104 0.818 7.2918015239197076E-01
3R_23535125_SNP A G 0.442 80 101 0.7387 6.7310837023622172E-01
3R_23535175_SNP G A 0.2889 52 128 0.3891 4.1679005223200127E-01
3R_23535187_SNP A G 0.3239 57 119 0.5037 5.8739875548022680E-01
3R_23535281_SNP C T 0.4916 88 91 0.5286 4.5700392893075481E-01
3R_23535297_DEL A AA 0.05528 11 188 0.8468 9.6187440218486719E-01
3R_23535396_SNP C T 0.4633 82 95 0.26 1.9654851838845688E-01
3R_23535465_SNP A G 0.3616 64 113 0.5961 5.6756378391013018E-01
3R_23535513_SNP A C 0.3483 62 116 0.5629 4.7980733881891369E-01
3R_23535596_SNP A T 0.4208 77 106 0.4527 2.7569368616396828E-01
3R_23535618_SNP A G 0.1784 33 152 0.5078 5.7022145275492120E-01
3R_23535855_SNP G C 0.1347 26 167 0.1937 1.8423891763724121E-01
3R_23535903_SNP T G 0.2568 47 136 0.2928 2.8490508835393991E-01
3R_23535954_SNP A T 0.3333 61 122 0.3339 2.8414773810848759E-01
3R_23535991_SNP G T 0.06667 13 182 0.8528 7.7073662382535413E-01
3R_23536011_SNP A C 0.05641 11 184 0.6196 5.6278861675866620E-01
3R_23536110_SNP C T 0.1189 22 163 0.8438 9.9810918405813276E-01
3R_23536111_SNP T C 0.1596 30 158 0.2586 2.5187817697179660E-01
3R_23536209_SNP A T 0.1198 23 169 0.2914 1.6489541613691949E-01
3R_23536278_DEL T TACTTTATCACTT 0.1739 32 152 0.4119 5.0104539897182376E-01
3R_23536308_SNP G A 0.452 80 97 0.6367 5.7586380112452296E-01
3R_23536326_SNP C T 0.25 45 135 0.3528 3.5422287605191183E-01
3R_23536358_SNP A G 0.151 29 163 0.1085 1.1212822078836771E-01
3R_23536364_SNP C T 0.2712 48 129 0.4182 4.5841896344476996E-01
3R_23536400_SNP A C 0.4157 74 104 0.6772 7.2573377605416489E-01
3R_23536409_SNP T C 0.419 75 104 0.7522 7.9743805891057795E-01
3R_23536509_SNP C G 0.3778 68 112 0.6073 6.2527463106073211E-01
3R_23536511_SNP T C 0.08673 17 179 0.3884 3.2175861195365540E-01
3R_23536573_SNP A G 0.09744 19 176 0.0146 4.8198391185719731E-02
3R_23536630_SNP C T 0.06122 12 184 0.0002375 2.8969427856988022E-04
3R_23536632_SNP A G 0.09326 18 175 0.8382 7.7411278992826227E-01
3R_23536651_SNP A C 0.1271 23 158 0.7832 8.9903722100969885E-01
3R_23536656_SNP T C 0.09326 18 175 0.8382 7.7411278992826227E-01
3R_23536693_SNP T C 0.09043 17 171 0.1729 2.0595452078146770E-01
3R_23536898_SNP T G 0.1613 30 156 0.3033 2.5569679030739068E-01
3R_23536900_SNP A T 0.1088 21 172 0.001357 2.4290857843776805E-03
3R_23537048_SNP T G 0.2459 45 138 0.9697 9.8687864010533610E-01
3R_23537144_SNP T C 0.08602 16 170 0.5273 4.0527201849659056E-01
3R_23537152_SNP C T 0.1865 36 157 0.171 1.9895236137739303E-01
3R_23537197_SNP A T 0.0989 18 164 0.7219 8.6917473946618606E-01
3R_23537198_SNP T C 0.1033 19 165 0.5851 3.9533968402572761E-01
3R_23537216_SNP T A 0.477 83 91 0.7659 8.9411133376058227E-01
3R_23537401_SNP T C 0.1405 26 159 0.4845 4.2804806430423159E-01
3R_23537407_SNP A C 0.1711 32 155 0.297 2.2857663036170839E-01
3R_23537421_SNP A G 0.456 83 99 0.7188 6.2387958761476070E-01
3R_23537466_SNP T C 0.06736 13 180 0.2508 2.3417276821861943E-01
3R_23537471_SNP T C 0.4022 74 110 0.4438 4.3232137609095933E-01
3R_23537482_SNP G A 0.4199 76 105 0.4633 4.5716689427090795E-01
3R_23537513_SNP A C 0.4239 78 106 0.3879 4.4563294056203684E-01
3R_23537546_SNP A T 0.1622 30 155 0.1952 2.9885208414486020E-01
3R_23537550_SNP G A 0.1622 30 155 0.1748 2.6433419272491288E-01
3R_23537561_SNP A C 0.3607 66 117 0.2514 2.7837742221053685E-01
3R_23537574_SNP T C 0.1667 32 160 0.2445 2.6874204699244253E-01
3R_23537596_SNP A C 0.3226 60 126 0.5493 5.8794661940546722E-01
3R_23537605_SNP T A 0.3934 72 111 0.3642 4.4376053450354591E-01
3R_23537633_SNP G C 0.1711 32 155 0.8638 9.0368983457708485E-01
3R_23537640_SNP A G 0.1309 25 166 0.1568 2.8169453054898697E-01
3R_23537717_SNP A G 0.4254 77 104 0.6024 6.6280735691900650E-01
3R_23537755_SNP A T 0.3716 68 115 0.8789 6.7906897355381068E-01
3R_23537970_SNP C T 0.1559 29 157 0.1568 2.5869574816233032E-01
3R_23537983_SNP T A 0.3315 59 119 0.7778 6.1424392709253151E-01
3R_23538207_SNP C G 0.1755 33 155 0.3776 2.3583846164028643E-01
3R_23538214_SNP T C 0.1882 35 151 0.3334 2.0541162023172643E-01
3R_23538409_SNP A G 0.1458 28 164 0.4929 9.3294804286907074E-01
3R_23538498_SNP G A 0.06154 12 183 0.9864 8.6201148670243588E-01
3R_23538518_SNP G A 0.2086 39 148 0.745 9.9328619713221922E-01
3R_23538608_SNP G C 0.05076 10 187 0.4833 3.4202427299057159E-01
3R_23538629_DEL C CTCCC 0.09091 17 170 0.8199 7.2230018084421976E-01
3R_23538649_SNP G C 0.1217 23 166 0.5796 9.3359276119960410E-01
3R_23538662_SNP T C 0.1146 22 170 0.2043 1.7135822302879822E-01
3R_23538670_SNP T C 0.4886 86 90 0.3271 3.2040766249363883E-01
3R_23538824_DEL AA A 0.07182 13 168 0.2144 3.1000991563036995E-01
3R_23538893_SNP A C 0.1302 25 167 0.5012 5.7902877899066829E-01
3R_23538958_SNP A G 0.1263 24 166 0.3622 4.4689273306696820E-01
3R_23539014_SNP T C 0.09677 18 168 0.8209 5.5331440910695284E-01
3R_23539036_SNP T A 0.09189 17 168 0.8333 5.8859702339669484E-01
3R_23539099_SNP T C 0.459 84 99 0.03498 2.0161699267675193E-02
3R_23539121_DEL ACATATATTTGTA A 0.06989 13 173 0.8329 9.4888601278248685E-01
3R_23539151_SNP T C 0.114 22 171 0.2902 2.2188626340013773E-01
3R_23539173_SNP A G 0.1862 35 153 0.599 6.3847116751588606E-01
3R_23539295_SNP C G 0.1755 33 155 0.8229 8.1911561493129692E-01
3R_23539346_SNP A T 0.1649 31 157 0.5767 6.5250046828329356E-01
3R_23539356_SNP G T 0.1711 32 155 0.6083 6.5554400228043430E-01
3R_23539357_SNP A C 0.2459 45 138 0.9006 8.5006120675144559E-01
3R_23539365_DEL A AT 0.2793 50 129 0.3929 4.1742650069418841E-01
3R_23539368_SNP G T 0.2809 50 128 0.6217 6.8575234636396298E-01
3R_23539391_SNP T C 0.3956 72 110 0.2915 2.5569211605281006E-01
3R_23539408_SNP A T 0.09524 18 171 0.2253 1.9418762777210030E-01
3R_23539417_SNP G A 0.0733 14 177 0.8752 9.4492605028679721E-01
3R_23539421_SNP A T 0.07368 14 176 0.8826 9.3329966184848356E-01
3R_23539422_SNP G A 0.06878 13 176 0.8334 9.9880174915589492E-01
3R_23539430_SNP G C 0.07292 14 178 0.8686 9.5363800308116220E-01
3R_23539441_SNP A G 0.2421 46 144 0.07506 4.3438105781946700E-02
3R_23539462_SNP C T 0.1443 28 166 0.1454 2.8171348056473422E-01
3R_23539472_SNP T C 0.1451 28 165 0.1459 2.8029516299253820E-01
3R_23539476_SNP A G 0.1451 28 165 0.1459 2.8029516299253820E-01
3R_23539505_SNP C T 0.05528 11 188 0.1684 1.7070484382446693E-01
3R_23539507_SNP T A 0.324 58 121 0.3585 3.5357717138315847E-01
3R_23539515_SNP T C 0.07407 14 175 0.8871 9.3006269639616668E-01
3R_23539561_SNP A G 0.1925 36 151 0.3599 3.9528265143204733E-01
3R_23539575_SNP A G 0.1047 20 171 0.164 7.3631036555390467E-02
3R_23539635_SNP T A 0.2179 39 140 0.1166 7.4854574714078428E-02
3R_23539655_SNP G C 0.4098 75 108 0.8915 7.1668017961867247E-01
3R_23540031_SNP G T 0.3053 58 132 0.449 4.2248842153767208E-01
3R_23540032_SNP A C 0.3032 57 131 0.4247 3.7824346280993004E-01
3R_23540043_SNP T G 0.2678 49 134 0.4356 4.3658051773520179E-01
3R_23540058_SNP A G 0.3069 58 131 0.5127 5.6633066662341813E-01
3R_23540065_SNP A G 0.3032 57 131 0.4522 4.9911598878262642E-01
3R_23540117_SNP G A 0.2941 55 132 0.3287 3.0639667825274530E-01
3R_23540124_SNP C T 0.05128 10 185 0.6904 7.2697015130427456E-01
3R_23540126_SNP G C 0.2353 44 143 0.2753 6.2723518819826851E-01
3R_23540129_SNP A G 0.3 57 133 0.3951 3.8587207550352720E-01
3R_23540183_SNP A G 0.06452 12 174 0.4717 4.3805700310443130E-01
3R_23540210_SNP T C 0.05584 11 186 0.5755 5.6316671177401845E-01
3R_23540216_SNP G T 0.07035 14 185 0.4327 4.2207155609122127E-01
3R_23540220_SNP T C 0.3443 63 120 0.3595 3.3086530958006577E-01
3R_23540321_SNP T C 0.05528 11 188 0.3816 3.3710004988191011E-01
3R_23540374_DEL A AAAGTT 0.05789 11 179 0.5863 7.3947245340954204E-01
3R_23540503_SNP T A 0.08122 16 181 0.3764 3.0147568831395788E-01
3R_23540600_DEL GGGG G 0.1751 31 146 0.0137 2.4440643494740694E-02
3R_23540640_SNP A T 0.1128 22 173 0.5065 5.8883369915698891E-01
3R_23540656_SNP T A 0.457 85 101 0.5843 5.4559924784626568E-01
3R_23541040_SNP G T 0.1223 23 165 0.4925 7.6871072750423886E-01
3R_23541089_SNP T C 0.3626 66 116 0.7802 7.5506006490768973E-01
3R_23541156_SNP C T 0.3829 67 108 0.9581 8.6492068171731373E-01
3R_23541161_SNP A T 0.4804 86 93 0.4394 4.3042354074212552E-01
3R_23541287_SNP T C 0.06736 13 180 0.02521 1.6195305108061286E-01
3R_23541373_SNP A C 0.2366 44 142 0.8553 9.0111343082154816E-01
3R_23541461_SNP T C 0.07143 14 182 0.2012 1.6033081598631860E-01
3R_23541517_SNP C G 0.3736 68 114 0.5716 5.5430847024173169E-01
3R_23541735_MNP ATCCTTTCCC GGGAAAGGAT 0.1957 36 148 0.615 5.2770374013095345E-01
3R_23541919_SNP T C 0.1026 20 175 0.8787 7.9701584947102655E-01
3R_23541974_SNP G T 0.2158 41 149 0.8656 8.9522734146178240E-01
3R_23541994_SNP G T 0.1055 21 178 0.1434 2.2973942930405311E-01
3R_23542020_SNP T A 0.1042 20 172 0.7338 9.8276217776820218E-01
3R_23542159_SNP A C 0.07143 14 182 0.262 1.9469259482978307E-01
3R_23542161_SNP G C 0.2368 45 145 0.198 2.3142823390454803E-01
3R_23542172_INS GTGGATGAT G 0.07614 15 182 0.2897 2.3280708012722728E-01
3R_23542175_INS ACTGAATTATAA A 0.05699 11 182 0.3273 2.4562312523327590E-01
3R_23542224_SNP T C 0.05076 10 187 0.5738 5.5189642115405002E-01
3R_23542267_SNP C G 0.4153 76 107 0.7204 8.5181077226687552E-01
3R_23542332_SNP T A 0.09375 18 174 0.231 1.6397791322872879E-01
3R_23542374_SNP A G 0.05978 11 173 0.1405 1.4065684790897048E-01
3R_23542392_SNP A G 0.1042 20 172 0.05074 7.1089470513420100E-02
3R_23542393_SNP C T 0.3427 61 117 0.3808 2.9946893756026627E-01
3R_23542429_SNP A G 0.09231 18 177 0.02981 4.1811678705363106E-02
3R_23542569_SNP T C 0.1514 28 157 0.4362 4.9458224422847930E-01
3R_23542663_SNP T G 0.4286 78 104 0.08741 6.5312254692673682E-02
3R_23542701_SNP A G 0.3278 59 121 0.3513 3.3618867046414813E-01
3R_23542722_SNP G T 0.1015 20 177 0.04315 5.8195343726721180E-02
3R_23542738_SNP A G 0.1011 19 169 0.1699 1.2528755261790037E-01
3R_23542766_SNP C G 0.4078 73 106 0.2954 3.2361533412568522E-01
3R_23542920_SNP T C 0.08586 17 181 0.8124 6.2301054643249931E-01
3R_23543117_SNP G T 0.1793 33 151 0.1326 1.4050717639552412E-01
3R_23543214_SNP T C 0.07143 14 182 0.1419 9.9481672213522776E-02
3R_23543240_SNP A C 0.2487 47 142 0.7433 5.3021381552656555E-01
3R_23543257_SNP T G 0.06771 13 179 0.7789 5.5327831295176277E-01
3R_23543358_SNP A G 0.1337 25 162 0.05189 1.4898712203979447E-01
3R_23543384_SNP T G 0.227 42 143 0.07356 5.4365133266547801E-02
3R_23543385_SNP A C 0.4389 79 101 0.5387 3.6173812309026521E-01
3R_23543432_SNP C T 0.2176 42 151 0.1174 8.3496383493082860E-02
3R_23543439_SNP A C 0.4362 82 106 0.2173 1.5182575441229573E-01
3R_23543457_SNP A G 0.2688 50 136 0.2898 2.3794496835688916E-01
3R_23543458_SNP T G 0.2717 50 134 0.341 2.9813030916526240E-01
3R_23543494_SNP G C 0.05181 10 183 0.7208 7.9720489344332657E-01
3R_23543510_SNP A G 0.05181 10 183 0.6687 6.9305506242878212E-01
3R_23543515_SNP T G 0.0567 11 183 0.7736 8.3236402315829783E-01
3R_23543527_SNP T C 0.0567 11 183 0.7736 8.3236402315829783E-01
3R_23543529_SNP T C 0.3763 70 116 0.07202 4.6549219838464391E-02
3R_23543542_SNP G C 0.4785 89 97 0.06738 4.8082790478101912E-02
3R_23543543_SNP A C 0.4759 89 98 0.06705 3.4505888921434295E-02
3R_23543559_SNP T C 0.4153 76 107 0.0449 4.5879566241557805E-02
3R_23543561_SNP T G 0.4862 88 93 0.3113 2.6069528931164032E-01
3R_23543585_SNP A C 0.06915 13 175 0.2691 2.9726166933156095E-01
3R_23543602_SNP T G 0.1354 26 166 0.8091 7.3508124289163934E-01
3R_23543634_INS T TGGAT 0.4722 85 95 0.09136 4.4384550556525626E-02
3R_23543677_SNP T C 0.1789 34 156 0.9618 8.1508853460569330E-01
3R_23543718_SNP T A 0.2819 53 135 0.5016 4.1891732386540836E-01
3R_23543742_SNP G T 0.05789 11 179 0.9521 9.2988264973630530E-01
3R_23543744_SNP A T 0.3333 61 122 0.2656 1.1750765934737550E-01
3R_23543758_SNP G T 0.07895 15 175 0.4047 4.4770414292961735E-01
3R_23543805_SNP C T 0.1551 29 158 0.8743 9.0201658836094933E-01
3R_23543847_SNP C T 0.1505 28 158 0.9323 9.6815204572603797E-01
3R_23543872_DEL T TACAT 0.1899 34 145 0.2089 1.1483387745064466E-01
3R_23543936_DEL G GG 0.1559 29 157 0.6135 7.0895242655866686E-01
3R_23543969_DEL GG G 0.4286 75 100 0.1288 1.3090153680273131E-01
3R_23543999_DEL GAG G 0.2775 48 125 0.8597 7.8072065749070696E-01
3R_23544005_SNP T G 0.07143 14 182 0.3222 5.0414512089526298E-01
3R_23544047_SNP A G 0.2186 40 143 0.2796 2.7722877652284506E-01
3R_23544113_SNP G C 0.1026 20 175 0.07089 8.2667401750294425E-02
3R_23544117_SNP T C 0.08205 16 179 0.6239 5.2362577464044135E-01
3R_23544142_SNP C G 0.1944 35 145 0.8879 9.5078148672708251E-01
3R_23544159_SNP T A 0.0829 16 177 0.7652 8.9201525770710632E-01
3R_23544174_SNP G A 0.1505 28 158 0.6619 5.1331972397987080E-01
3R_23544175_DEL C CG 0.1596 30 158 0.456 3.6772033960960548E-01
3R_23544178_SNP C A 0.1551 29 158 0.3239 2.5169916791489799E-01
3R_23544181_SNP A G 0.2703 50 135 0.1261 1.5843314236416894E-01
3R_23544207_SNP G C 0.07179 14 181 0.1602 3.3212806146662444E-01
3R_23544221_SNP C A 0.2634 49 137 0.0746 9.2065286631629828E-02
3R_23544227_SNP C A 0.08718 17 178 0.2088 3.4359834612978757E-01
3R_23544230_SNP G A 0.1383 26 162 0.2597 2.4827386911960103E-01
3R_23544232_DEL T TT 0.1376 26 163 0.4688 4.4972738629437747E-01
3R_23544253_SNP C T 0.1444 27 160 0.1031 1.6683357230381524E-01
3R_23544254_SNP T G 0.1526 29 161 0.1236 2.0501894883562877E-01
3R_23544258_SNP G T 0.2757 51 134 0.02479 2.5078764677784738E-02
3R_23544272_SNP A C 0.1152 22 169 0.2521 2.2700929854083485E-01
3R_23544281_SNP G T 0.114 22 171 0.1656 3.4380447866586528E-01
3R_23544343_SNP A C 0.2204 41 145 0.06132 7.3925112369220641E-02
3R_23544344_SNP A C 0.2139 40 147 0.04794 6.5813871179216402E-02
3R_23544345_DEL T TCGAAAAGCCCC 0.2199 42 149 0.06996 9.1773980479449180E-02
3R_23544359_SNP C T 0.224 43 149 0.05321 7.2066209927393196E-02
3R_23544362_DEL A AAGCTCACCTTAATGA 0.224 43 149 0.05321 7.2066209927393196E-02
3R_23544381_SNP A G 0.2116 40 149 0.06768 8.9904197177887890E-02
3R_23544454_SNP C G 0.2737 49 130 0.3723 4.4327055713488184E-01
3R_23544468_SNP T G 0.08602 16 170 0.08067 1.3124811368635159E-01
3R_23544640_SNP T C 0.06952 13 174 0.909 9.0633347795981600E-01
3R_23544660_SNP A T 0.07407 14 175 0.02999 4.0878448681301714E-02
3R_23544726_SNP T A 0.2889 52 128 0.826 9.9426527973913448E-01
3R_23544878_SNP T C 0.123 23 164 0.8801 7.4879325003734487E-01
3R_23544886_DEL T CGGGTG 0.1818 32 144 0.4022 2.6451860778176961E-01
3R_23544900_SNP G A 0.05202 9 164 0.333 9.2836096723247619E-01
3R_23544907_SNP T A 0.08649 16 169 0.3051 6.1921526678546857E-01
3R_23544929_SNP A G 0.08466 16 173 0.01963 5.2762132838406743E-02
3R_23544971_SNP T C 0.1421 26 157 0.8661 6.8662499614475014E-01
3R_23544975_SNP A G 0.3944 71 109 0.3308 4.0067110902963032E-01
3R_23545100_SNP G C 0.1123 21 166 0.1535 2.9736799853922169E-01
3R_23545179_SNP G C 0.1793 33 151 0.7868 9.8444753650126382E-01
3R_23545319_SNP T G 0.06736 13 180 0.004508 3.2251791636493301E-03
3R_23545381_DEL G GCGAAA 0.4045 72 106 0.049 5.4519479643326547E-02
3R_23545388_SNP C A 0.4068 72 105 0.04366 4.7468194102501887E-02
3R_23545403_DEL A AA 0.358 58 104 0.1714 2.7480622177691627E-01
3R_23545443_SNP T C 0.05128 10 185 0.5674 4.3373037537079651E-01
3R_23545449_SNP T G 0.4294 76 101 0.1317 1.3474663518831076E-01
3R_23545453_SNP C G 0.2896 53 130 0.2553 3.5045632800588999E-01
3R_23545476_DEL A AATAATGTATTAA 0.1809 34 154 0.7095 7.1074525614237083E-01
3R_23545506_SNP G A 0.1968 37 151 0.7105 5.9879506012987727E-01
3R_23545524_SNP A T 0.1053 20 170 0.1596 2.0083765238665785E-01
3R_23545527_SNP A C 0.45 81 99 0.1138 1.4620091756681952E-01
3R_23545539_SNP C G 0.1979 37 150 0.1674 1.6793536485068072E-01
3R_23545540_SNP A T 0.06186 12 182 0.7427 7.4822913612180408E-01
3R_23545583_SNP T C 0.3135 58 127 0.3265 2.8781229070371417E-01
3R_23545590_DEL TCG T 0.2737 49 130 0.1971 2.2132401153091297E-01
3R_23545597_SNP A G 0.06218 12 181 0.7477 7.5433669024662930E-01
3R_23545678_SNP G T 0.478 87 95 0.8347 7.9320876772368143E-01
3R_23545691_SNP T C 0.151 29 163 0.5949 7.4958277454869759E-01
3R_23545778_SNP T A 0.3778 68 112 0.7619 8.2659189509540743E-01
3R_23545799_SNP A T 0.1146 22 170 0.4117 4.6368832225254575E-01
3R_23545801_SNP A G 0.4551 81 97 0.821 7.3661471303622295E-01
3R_23545874_SNP A C 0.3226 60 126 0.5124 4.9910705217082940E-01
3R_23545956_SNP T C 0.3189 59 126 0.5092 5.3115755136113518E-01
3R_23546036_SNP A T 0.07732 15 179 0.4436 3.8801334731569637E-01
3R_23546040_SNP T G 0.07732 15 179 0.1597 2.1782655351990043E-01
3R_23546041_SNP T G 0.07692 15 180 0.1581 2.1688959340467173E-01
3R_23546060_SNP A G 0.09896 19 173 0.08033 9.8828321850030876E-02
3R_23546139_SNP G A 0.1886 33 142 0.2417 3.7653527542696164E-01
3R_23546153_SNP G C 0.06486 12 173 0.1249 1.7121852836226681E-01
3R_23546202_SNP A C 0.0973 18 167 0.4808 3.8593211323349574E-01
3R_23546209_SNP T C 0.07035 14 185 0.5377 6.4758233610970706E-01
3R_23546317_DEL T TGGTGGCTCCAC 0.07107 14 183 0.2847 2.2748431872471020E-01
3R_23546381_SNP A C 0.134 26 168 0.6939 7.8449113136564430E-01
3R_23546396_SNP T G 0.2241 39 135 0.7369 9.3860940117222680E-01
3R_23546498_SNP T G 0.0567 11 183 0.3787 3.1422043519729870E-01
3R_23546515_INS TCTT T 0.06154 12 183 0.5012 4.2037092134678122E-01
3R_23546577_SNP A T 0.322 57 120 0.922 7.3840206188654101E-01
3R_23546594_SNP C T 0.227 42 143 0.3783 4.2933978465160738E-01
3R_23546613_SNP A G 0.3296 59 120 0.7073 9.5038030942550922E-01
3R_23546620_SNP A G 0.08205 16 179 0.3865 3.5798767458869563E-01
3R_23546624_SNP C G 0.3149 57 124 0.8397 9.3240040716601158E-01
3R_23546625_SNP A G 0.3444 62 118 0.8293 6.5532161149913071E-01
3R_23546655_SNP A G 0.3073 55 124 0.1775 6.4043411831848918E-02
3R_23546658_SNP C T 0.3202 57 121 0.9895 7.0708497518733093E-01
3R_23546666_SNP A T 0.352 63 116 0.8597 6.4374082856614367E-01
3R_23546684_SNP C G 0.2486 46 139 0.5567 5.2037098755969258E-01
3R_23546695_SNP A G 0.2903 54 132 0.9552 9.5348109901687561E-01
3R_23546774_SNP T A 0.06186 12 182 0.1743 2.1069217108836114E-01
3R_23546776_SNP T G 0.2712 48 129 0.7847 9.2874911629098489E-01
3R_23546817_SNP A C 0.2139 37 136 0.2964 3.2856573011068380E-01
3R_23546974_SNP A G 0.1289 25 169 0.2554 2.3178641498011276E-01
3R_23547005_SNP C T 0.1158 22 168 0.2328 1.7947632771929645E-01
3R_23547095_DEL ACAACCA A 0.2426 41 128 0.9339 7.7749464409817937E-01
3R_23547276_SNP G C 0.1154 21 161 0.1685 3.2020778380417303E-01
3R_23547300_SNP C T 0.2697 48 130 0.3974 3.2540288887296520E-01
3R_23547347_SNP T G 0.1978 36 146 0.8995 8.5507091464748408E-01
3R_23547355_SNP A G 0.07292 14 178 0.5809 8.1694212271552569E-01
3R_23547363_SNP G A 0.172 32 154 0.2323 2.6681371987298907E-01
3R_23547373_SNP T C 0.08808 17 176 0.3476 3.0018672285089143E-01
3R_23547379_SNP G T 0.1027 19 166 0.4266 3.6467597070560698E-01
3R_23547381_SNP A G 0.09278 18 176 0.2969 2.0800787729682235E-01
3R_23547386_SNP G T 0.1033 19 165 0.3768 2.8318369783381514E-01
3R_23547408_SNP T C 0.2597 47 134 0.4663 3.6071105182992746E-01
3R_23547425_SNP T G 0.172 32 154 0.862 8.7354430411373396E-01
3R_23547439_DEL CTT G 0.1317 22 145 0.6647 6.8370952996426748E-01
3R_23547476_SNP A G 0.06599 13 184 0.8992 9.3461180505872044E-01
3R_23547526_SNP G C 0.3851 67 107 0.6207 5.8555187107852902E-01
3R_23547541_SNP T C 0.1026 20 175 0.07488 8.1524641184014798E-02
3R_23547603_SNP G A 0.07853 15 176 0.2354 1.6774182360292467E-01
3R_23547615_SNP G A 0.4011 71 106 0.817 8.6383795412747988E-01
3R_23547694_SNP T A 0.4213 75 103 0.8773 7.8369290171431649E-01
3R_23547754_SNP G T 0.4511 83 101 0.522 4.3700275493013441E-01
3R_23547846_SNP A G 0.4463 79 98 0.995 4.9396070294000149E-01
3R_23548031_SNP T C 0.0582 11 178 0.5164 7.4589617032044897E-01
3R_23548119_SNP T C 0.1042 20 172 0.4348 4.0896163168133615E-01
3R_23548125_SNP G A 0.08901 17 174 0.4349 3.2382529289432582E-01
3R_23548176_SNP A G 0.1295 25 168 0.3854 5.6178586518606211E-01
3R_23548177_SNP T G 0.3943 69 106 0.5247 8.0865050850241693E-01
3R_23548187_SNP C A 0.3825 70 113 0.4954 7.4933653960008217E-01
3R_23548217_SNP C T 0.2684 51 139 0.1423 1.8393269080956087E-01
3R_23548228_SNP C G 0.2094 40 151 0.1391 9.0783573103346282E-02
3R_23548268_SNP T G 0.1031 20 174 0.8935 9.6147191687840505E-01
3R_23548271_SNP A G 0.257 46 133 0.03345 1.3287859535315660E-01
3R_23548302_SNP T C 0.1198 23 169 0.0554 7.7417514311101512E-02
3R_23548304_SNP C T 0.09845 19 174 0.9454 8.2675515105017738E-01
3R_23548325_SNP T C 0.3125 55 121 0.1963 2.5969430514877390E-01
3R_23548341_SNP A G 0.07895 15 175 0.2157 1.4218848205819157E-01
3R_23548382_SNP C G 0.4706 80 90 0.5905 6.2236930551870961E-01
3R_23548389_SNP A G 0.06316 12 178 0.5272 4.5708501295145898E-01
3R_23548439_SNP T C 0.05612 11 185 0.3113 3.3909914583622647E-01
3R_23548688_SNP G C 0.1444 26 154 0.5721 4.1349196138437039E-01
3R_23548751_SNP C A 0.07772 15 178 0.3716 3.0284609041249599E-01
3R_23548799_SNP C T 0.3351 63 125 0.8307 6.1565309706794791E-01
3R_23548975_SNP T G 0.4536 83 100 0.07967 7.8570088807387833E-02
3R_23549135_SNP T C 0.1066 21 176 0.5391 6.5097324663267297E-01
3R_23549163_SNP A T 0.2674 50 137 0.05471 3.4725489227623266E-02
3R_23549167_SNP T C 0.2597 47 134 0.009239 1.1865859050711462E-02
3R_23549168_SNP T G 0.1223 23 165 0.7648 7.7856533293585461E-01
3R_23549190_SNP A G 0.1618 28 145 0.06282 8.4924014902495348E-02
3R_23549191_SNP T A 0.05085 9 168 0.7232 6.1514238882947381E-01
3R_23549281_SNP G A 0.3352 59 117 0.2985 4.4421823608422184E-01
3R_23549289_SNP G T 0.05102 10 186 0.9782 7.1043991138540397E-01
3R_23549304_SNP C T 0.1295 25 168 0.1306 2.1376955150090371E-01
3R_23549313_SNP T G 0.05102 10 186 0.7924 8.1567675556783514E-01
3R_23549326_SNP C A 0.3011 53 123 0.05215 7.7861057987425750E-02
3R_23549464_SNP T A 0.1503 29 164 0.3671 2.0469051424108842E-01
3R_23549510_SNP A T 0.4659 82 94 0.186 1.1930833180962941E-01
3R_23549538_SNP A T 0.2421 46 144 0.08 7.8382441470229741E-02
3R_23549607_SNP A G 0.09231 18 177 0.9396 7.7877615830215441E-01
3R_23549640_SNP T C 0.05076 10 187 0.6013 5.4524362925616043E-01
3R_23549670_SNP T C 0.1044 19 163 0.355 4.2767839159050203E-01
3R_23549833_SNP A G 0.08808 17 176 0.01483 9.1762438944620137E-03
3R_23550030_SNP T C 0.0559 9 152 0.7826 6.1395100764249255E-01
3R_23550207_SNP G A 0.2541 46 135 0.3592 5.9951866046306024E-01
3R_23550214_SNP T C 0.2448 47 145 0.1376 1.5785975475574876E-01
3R_23550215_SNP G A 0.2308 45 150 0.1457 1.6913763563292217E-01
3R_23550248_DEL T TACGTAA 0.09626 18 169 0.7574 5.5726330777228317E-01
3R_23550257_SNP T G 0.1319 24 158 0.5282 4.1904249538150218E-01
3R_23550268_SNP C T 0.2527 46 136 0.5131 7.4990090384602071E-01
3R_23550391_SNP T C 0.1111 20 160 0.6249 7.8776429370743462E-01
3R_23550477_SNP T G 0.3989 71 107 0.1353 1.2101291181397489E-01
3R_23550518_SNP T C 0.07568 14 171 0.9812 8.0506970372719300E-01
3R_23550542_SNP A G 0.05236 10 181 0.7945 9.6841523547273012E-01
3R_23550832_SNP A C 0.06771 13 179 0.4072 4.0955007348699368E-01
3R_23550921_SNP A C 0.3904 73 114 0.2911 1.8844192841975238E-01
3R_23550946_SNP G A 0.1915 36 152 0.6281 7.7795273308207735E-01
3R_23550954_SNP C A 0.4372 80 103 0.2718 1.9278234906857761E-01
3R_23550955_SNP G A 0.1882 35 151 0.7487 9.6488074135902546E-01
3R_23551024_SNP T C 0.09043 17 171 0.9419 6.9293368187056137E-01
3R_23551090_SNP G A 0.1027 19 166 0.9776 7.5007081223917904E-01
3R_23551103_SNP T G 0.06154 12 183 0.5794 5.7020612157014039E-01
3R_23551156_SNP G A 0.1215 22 159 0.9661 7.2499600922921048E-01
3R_23551157_SNP A G 0.09497 17 162 0.9547 8.5424427430442162E-01
3R_23551191_SNP T C 0.08763 17 177 0.02118 1.9772545304463724E-02
3R_23551208_SNP T C 0.06878 13 176 0.6635 8.4458434779040203E-01
3R_23551241_SNP C T 0.3626 66 116 0.2865 3.4621154308407232E-01
3R_23551242_SNP T C 0.06383 12 176 0.6037 6.8001855870063410E-01
3R_23551251_SNP G C 0.06417 12 175 0.5959 6.6389517235388773E-01
3R_23551259_DEL AG A 0.2781 47 122 0.07329 2.4912195633495917E-02
3R_23551270_SNP T G 0.06383 12 176 0.6047 6.7371938545203225E-01
3R_23551299_SNP A T 0.2 32 128 0.304 3.6151737662563255E-01
3R_23551307_SNP T G 0.0582 11 178 0.5427 5.8987512772956330E-01
3R_23551318_SNP A G 0.1026 20 175 0.005285 3.7779835930615243E-03
3R_23551328_SNP A G 0.05978 11 173 0.9134 9.4924267151226338E-01
3R_23556754_SNP A C 0.4972 88 89 0.1513 1.2606405936274923E-01
3R_23556759_SNP T A 0.328 62 127 0.292 1.3755878010831202E-01
3R_23556768_DEL T TT 0.4 66 99 0.1312 1.1143111209119394E-01
3R_23556798_SNP T A 0.2989 55 129 0.2896 2.8263796726552537E-01
3R_23556799_SNP A G 0.3138 59 129 0.3321 2.4649444547521648E-01
3R_23556927_SNP A G 0.06452 12 174 0.5664 6.5362140590789986E-01
3R_23556938_SNP A G 0.102 20 176 0.02775 1.7704244198637531E-02
3R_23556961_SNP T C 0.1117 21 167 0.08598 7.0697317657281128E-02
3R_23556973_DEL G GTGTGGAAAAAGCGAAGAGCAGAGTGCGG 0.07182 13 168 0.197 1.4802655943287901E-01
3R_23556994_SNP A G 0.3375 54 106 0.8338 8.1541317456858176E-01
3R_23557279_SNP A C 0.08205 16 179 0.4548 4.7814429677035875E-01
3R_23557295_SNP C T 0.3764 67 111 0.8591 8.3716726201563163E-01
3R_23557396_SNP A G 0.2376 43 138 0.06727 8.0797615700445080E-02
3R_23557419_SNP C A 0.1562 30 162 0.08511 5.2149463116988815E-02
3R_23557432_SNP G C 0.1237 24 170 0.1604 1.2268253180169730E-01
3R_23557570_INS AA A 0.08152 15 169 0.2211 1.9801341893803781E-01
3R_23557574_SNP T G 0.08808 17 176 0.3787 2.7367593837254955E-01
3R_23557625_SNP T G 0.05 10 190 0.9128 9.2956591572311553E-01
3R_23557675_SNP C T 0.102 20 176 0.602 5.2391889130585956E-01
3R_23557683_SNP A T 0.07179 14 181 0.114 8.8028864785096306E-02
3R_23557690_SNP A T 0.2609 48 136 0.9721 9.8697360859620542E-01
3R_23557738_SNP T C 0.1559 29 157 0.001335 1.1685122407802896E-03
3R_23557764_SNP T C 0.06736 13 180 0.1839 1.7526261882927485E-01
3R_23557766_SNP T C 0.07216 14 180 0.1102 9.7090872139047768E-02
3R_23557793_SNP G A 0.07216 14 180 0.1432 1.1051650493030130E-01
3R_23557841_SNP A G 0.1979 38 154 0.03011 3.0669321419978100E-02
3R_23557907_SNP A G 0.1571 30 161 0.382 4.0571803272820472E-01
3R_23558059_SNP A G 0.09794 19 175 0.1148 2.4539270897301091E-01
3R_23558062_SNP G A 0.1088 21 172 0.15 1.1379110616291954E-01
3R_23558068_SNP C G 0.2174 40 144 0.5752 5.2418525943739569E-01
3R_23558158_DEL T TCCT 0.0565 10 167 0.0001637 1.1437593506718257E-04
3R_23558177_DEL T TTGTGTGTGTGCGCAAGTC 0.1732 31 148 0.7842 7.5994769943440299E-01
3R_23558352_SNP T C 0.3048 57 130 0.06502 4.2451462080250801E-02
3R_23558392_SNP A G 0.1077 21 174 0.06333 4.1396076204779600E-02
3R_23558502_SNP G C 0.462 85 99 0.8962 8.0948360844992906E-01
3R_23558523_SNP A C 0.06736 13 180 0.6545 6.9514657921413470E-01
3R_23558539_SNP C T 0.4529 77 93 0.7995 8.9313633491119870E-01
3R_23558563_SNP G A 0.1611 29 151 0.3743 2.6388544121634450E-01
3R_23558599_SNP G A 0.1495 29 165 0.05766 4.3852404811702717E-02
3R_23558676_SNP C T 0.09524 18 171 0.07138 1.6419082048833100E-01
3R_23558699_SNP T C 0.4571 80 95 0.7786 9.3702096327913320E-01
3R_23558721_SNP A C 0.4294 76 101 0.9499 7.2277713261557486E-01
3R_23558732_SNP A C 0.4751 86 95 0.808 9.6964646008141508E-01
3R_23558744_SNP A G 0.1031 20 174 0.258 2.0967539947109903E-01
3R_23558891_SNP A G 0.127 24 165 0.1044 2.1146949416369332E-01
3R_23558985_SNP C G 0.3743 67 112 0.1073 1.3920544140651747E-01
3R_23558986_SNP A C 0.1 19 171 0.007075 3.9781033706150519E-03
3R_23558999_SNP C A 0.1292 23 155 0.1836 2.6968567647490338E-01
3R_23559048_SNP G A 0.05236 10 181 0.0954 1.6266461469063997E-01
3R_23559160_SNP T A 0.1658 31 156 0.7423 6.4307016564380992E-01
3R_23559171_DEL T TTTTGTGG 0.06218 12 181 0.2662 2.2103647288562911E-01
3R_23559180_DEL A ATATTCTATGCCAAAT 0.06736 13 180 0.1746 1.2745323590484081E-01
3R_23559197_SNP A T 0.06771 13 179 0.1757 1.2841098905732595E-01
3R_23559241_SNP A T 0.1585 29 154 0.7086 5.4668287090979684E-01
3R_23559248_SNP A T 0.153 28 155 0.8186 6.9705282973873750E-01
3R_23559269_SNP G C 0.2088 38 144 0.5982 4.9206253443297521E-01
3R_23559322_SNP A G 0.06599 13 184 0.6618 7.4537103128190019E-01
3R_23559325_SNP A T 0.07143 14 182 0.8183 7.8789706251948277E-01
3R_23559333_SNP A C 0.05641 11 184 0.9828 9.6604980679743913E-01
3R_23559354_SNP C T 0.4034 71 105 0.02264 1.4720043943746527E-02
3R_23559366_SNP A G 0.4176 76 106 0.02907 4.5086347215985659E-02
3R_23559426_SNP A G 0.0733 14 177 0.2906 2.8340718224575012E-01
3R_23559438_SNP T C 0.3404 64 124 0.468 5.2974871275338531E-01
3R_23559466_SNP C T 0.05025 10 189 0.9432 9.2554402112301071E-01
3R_23559772_SNP T C 0.05699 11 182 0.3598 3.0741488230124248E-01
3R_23559785_SNP A G 0.06316 12 178 0.9906 9.8108880321325576E-01
3R_23559842_SNP G A 0.07778 14 166 0.9676 8.5999687010491843E-01
3R_23559844_SNP G T 0.09714 17 158 0.4681 5.6996288271847040E-01
3R_23559892_SNP C T 0.1223 23 165 0.687 7.8443925821734495E-01
3R_23559977_SNP A C 0.4862 88 93 0.7625 7.9770391031199861E-01
3R_23560158_SNP C G 0.1047 20 171 0.2444 1.4149059596980051E-01
3R_23560167_SNP T C 0.383 72 116 0.7387 8.5642478482372864E-01
3R_23560168_SNP A G 0.1026 20 175 0.09671 7.0924918540260742E-02
3R_23560171_SNP T C 0.4171 78 109 0.6794 6.6154008485428883E-01
3R_23560174_SNP T C 0.2947 56 134 0.7065 7.0170413760934380E-01
3R_23560225_SNP A G 0.0625 12 180 0.1038 9.0701045889637455E-02
3R_23560286_SNP A G 0.3716 68 115 0.7544 6.6382531981605641E-01
3R_23560308_SNP C T 0.3457 65 123 0.4347 3.4120365473850356E-01
3R_23560329_DEL T TAT 0.1218 24 173 0.4461 4.6652033408727911E-01
3R_23560332_DEL C GTT 0.06667 13 182 0.1108 9.5186603589331398E-02
3R_23560334_SNP G T 0.1389 25 155 0.7343 7.5404472483321361E-01
3R_23560383_SNP T C 0.07216 14 180 0.08148 5.5501573712962333E-02
3R_23560484_SNP T C 0.09231 18 177 0.641 6.7734713118585588E-01
3R_23560497_SNP G A 0.08673 17 179 0.4518 4.4797132049074284E-01
3R_23560560_SNP C T 0.1905 36 153 0.3051 2.5026443978333013E-01
3R_23560721_SNP C T 0.4551 81 97 0.4616 3.7546399244191908E-01
3R_23560765_SNP G C 0.3333 62 124 0.106 4.7587532708702251E-02
3R_23560790_SNP G T 0.3051 54 123 0.9104 9.6452912243138045E-01
3R_23560796_SNP A G 0.375 66 110 0.8141 9.8663006868524350E-01
3R_23560802_SNP G A 0.2458 44 135 0.04834 1.8298660869452508E-02
3R_23560808_SNP T A 0.3825 70 113 0.09209 5.3982689806646410E-02
3R_23560815_SNP G T 0.4545 80 96 0.161 1.0906924461940182E-01
3R_23560844_SNP A G 0.2568 47 136 0.03461 1.1887338328382626E-02
3R_23560887_SNP A T 0.4615 84 98 0.006521 2.3489502967496364E-03
3R_23560898_SNP G C 0.3039 55 126 0.04107 1.7050021275438431E-02
3R_23560905_SNP C T 0.1429 27 162 0.7694 4.8286922711549907E-01
3R_23560915_SNP C G 0.1263 24 166 0.1317 5.5108638688875410E-02
3R_23560920_SNP G T 0.4576 81 96 0.01684 4.0346575551136925E-03
3R_23560943_SNP T G 0.2865 51 127 0.02454 2.2840577291873790E-02
3R_23560959_SNP G A 0.3616 64 113 0.5696 7.2080669611075709E-01
3R_23560975_SNP C T 0.1596 30 158 0.02826 3.2926311221055847E-02
3R_23560984_SNP T G 0.1304 24 160 0.0362 5.2865880815161644E-02
3R_23561049_SNP T C 0.3256 56 116 0.9527 8.5087924119369840E-01
3R_23561094_SNP C G 0.2273 40 136 0.1023 8.6802253983367050E-02
3R_23561112_SNP C T 0.1105 21 169 0.05354 2.8496629460580871E-02
3R_23561196_SNP C G 0.4034 71 105 0.4016 3.1197520968302939E-01
3R_23561202_SNP A C 0.1538 28 154 0.2471 2.0057867259955087E-01
3R_23561212_SNP T C 0.08021 15 172 0.3164 2.8351099647862932E-01
3R_23561221_SNP T C 0.1944 35 145 0.6316 6.0229916257513294E-01
3R_23561241_SNP A G 0.08065 15 171 0.3352 2.9143939068649383E-01
3R_23561245_SNP T C 0.2216 39 137 0.4052 3.8660297975687963E-01
3R_23561292_SNP T C 0.2135 38 140 0.5267 4.4614664753613753E-01
3R_23561349_SNP G A 0.452 80 97 0.8799 8.5963333558166688E-01
3R_23561393_SNP T C 0.05236 10 181 0.9964 9.6613110404635694E-01
3R_23561397_SNP C T 0.05208 10 182 0.9998 9.5871800770277016E-01
3R_23561416_SNP G A 0.2011 36 143 0.3018 1.5998657620864876E-01
3R_23561448_SNP T C 0.125 23 161 0.2895 3.2611357096423721E-01
3R_23561500_SNP C T 0.2069 36 138 0.4372 3.1416419915006377E-01
3R_23561505_SNP C T 0.2308 39 130 0.115 4.8269131471178464E-02
3R_23561518_SNP T A 0.3873 67 106 0.6318 4.9510973981617368E-01
3R_23561601_SNP G A 0.234 44 144 0.3297 2.0775893743816498E-01
3R_23561605_INS T TCATTTGATTCT 0.3533 65 119 0.5093 5.0906950161795561E-01
3R_23561644_SNP A G 0.1865 36 157 0.1457 1.0691236085921141E-01
3R_23561652_SNP G A 0.1514 28 157 0.1293 8.4279607907241205E-02
3R_23561693_SNP A T 0.08763 17 177 0.03606 1.9503527576020831E-02
3R_23561765_SNP G A 0.07732 15 179 0.01053 4.2460798616219403E-03
3R_23561774_SNP G C 0.3631 61 107 0.1907 1.4322681402781978E-01
3R_23561801_SNP C G 0.09596 19 179 0.6023 8.0296955714772766E-01
3R_23561812_SNP A G 0.3667 66 114 0.187 2.5713397851689224E-01
3R_23561813_SNP A T 0.3764 67 111 0.1785 1.9773342524846405E-01
3R_23561868_SNP T G 0.3022 55 127 0.9628 8.5662038104288141E-01
3R_23561871_SNP G A 0.2983 54 127 0.881 9.5113645087027676E-01
3R_23561886_SNP G A 0.3333 60 120 0.8248 9.8898909436245142E-01
3R_23561952_SNP T C 0.1383 26 162 0.05126 2.8446669668194802E-02
3R_23561969_DEL C CCA 0.382 68 110 0.5535 6.3568180784523776E-01
3R_23562021_DEL T TTGCAGT 0.08589 14 149 0.02361 1.3223659025450297E-02
3R_23562039_SNP T C 0.3514 65 120 0.8152 7.2826146022283123E-01
3R_23562058_SNP T G 0.1518 29 162 0.05072 5.7112662647777868E-02
3R_23562072_SNP T A 0.3476 65 122 0.8828 9.0771914443578938E-01
3R_23562120_SNP T G 0.05556 11 187 0.9153 9.2957260484777171E-01
3R_23562121_SNP C A 0.055 11 189 0.9282 9.4460332385682311E-01
3R_23562309_SNP C G 0.172 32 154 0.2626 1.4029088089977404E-01
3R_23562315_SNP T C 0.06701 13 181 0.218 1.7672898247801216E-01
3R_23562457_SNP T A 0.05291 10 179 0.1042 7.6648601848773909E-02
3R_23562492_SNP C T 0.07895 15 175 0.9605 9.4880198386337466E-01
3R_23562513_DEL C CAAGGCC 0.1111 20 160 0.8949 9.6710474203005803E-01
3R_23562654_SNP T C 0.2646 50 139 0.6178 7.6544636143835310E-01
3R_23562687_SNP T C 0.08718 17 178 0.01393 1.7168953225651307E-02
3R_23562809_SNP G C 0.08205 16 179 0.0579 4.8839482897866958E-02
3R_23562922_SNP T C 0.08205 16 179 0.1232 2.4365128149115611E-01
3R_23563209_INS AG C 0.1204 23 168 0.2106 2.1613618255870004E-01
3R_23563282_SNP T C 0.4675 79 90 0.003914 3.4319172194364881E-03
3R_23563549_SNP C G 0.1559 29 157 0.1969 2.7291604193757335E-01
3R_23563558_SNP T A 0.3315 60 121 0.2205 1.5598200290253139E-01
3R_23563578_SNP T G 0.05291 10 179 0.4063 4.5079671410103617E-01
3R_23563586_SNP T C 0.1746 33 156 0.1695 1.5902362254219016E-01
3R_23563740_SNP A G 0.129 24 162 0.49 4.2534289519429802E-01
3R_23563853_SNP A T 0.413 76 108 0.3039 3.6059247965476948E-01
3R_23563873_SNP C G 0.2394 45 143 0.3843 4.5630599768245872E-01
3R_23563953_DEL C CCATC 0.1611 29 151 0.2711 2.5578467533122151E-01
3R_23563960_SNP C G 0.05051 10 188 0.7894 7.7203393932391329E-01
3R_23564113_SNP T C 0.1979 37 150 0.4655 4.2783038008699836E-01
3R_23564169_SNP T C 0.1568 29 156 0.0003588 2.8354463758338387E-04
3R_23564194_SNP G A 0.08122 16 181 0.0003143 1.4556768155177919E-04
3R_23564195_SNP T A 0.2526 48 142 0.1282 2.3075753782571184E-01
3R_23564214_SNP T C 0.3149 57 124 0.3479 3.1223815851137149E-01
3R_23564238_SNP T C 0.35 63 117 0.1983 1.2512780798529954E-01
3R_23564301_SNP T C 0.05556 11 187 0.7789 6.7306922312090500E-01
3R_23564365_SNP T C 0.1837 36 160 0.5149 7.8912511527585560E-01
3R_23564371_SNP T G 0.1848 34 150 0.2008 1.6173878357460680E-01
3R_23564434_SNP T C 0.2337 43 141 0.2027 2.2758299176739805E-01
3R_23564443_SNP T C 0.05128 10 185 0.246 1.7084082193234951E-01
3R_23564549_SNP G T 0.3481 63 118 0.4612 4.0557830725529453E-01
3R_23564565_SNP G C 0.1117 21 167 5.976e-07 1.1930905051337537E-05
3R_23564571_DEL GCGAGCG G 0.224 41 142 0.388 4.3113382340872108E-01
3R_23564617_SNP G A 0.07292 14 178 0.2882 2.5031980271148102E-01
3R_23564681_SNP A G 0.2105 40 150 0.6865 9.5365048886035875E-01
3R_23564748_INS C CAC 0.2874 48 119 0.1738 2.0771124907213190E-01
3R_23564776_SNP T C 0.07254 14 179 0.3341 2.8554145404401676E-01
3R_23564779_SNP C T 0.08673 17 179 0.0002695 1.9090593703034270E-04
3R_23564934_SNP T C 0.4474 85 105 0.895 8.4177131513706338E-01
3R_23564982_SNP T C 0.08995 17 172 0.003714 1.1841730500301623E-02
3R_23564983_SNP C T 0.4043 76 112 0.3743 4.1341597821102449E-01
3R_23565053_SNP A G 0.08673 17 179 0.6075 7.1417969877322496E-01
3R_23565121_SNP A G 0.1152 22 169 0.7821 7.3763449999272657E-01
3R_23565197_SNP A G 0.06736 13 180 0.004742 3.8888723666181866E-03
3R_23565288_SNP C A 0.08122 16 181 0.0006035 3.6127347980167561E-04
3R_23565290_SNP A C 0.06218 12 181 0.003414 4.6063384259180239E-02
3R_23565299_DEL CCATCACCCATGGC C 0.3048 57 130 0.005656 4.4900035777996668E-03
3R_23565427_SNP T C 0.4972 90 91 0.2831 2.6934269894129581E-01
3R_23565444_SNP A G 0.4915 87 90 0.3477 3.9002902468741796E-01
3R_23565470_SNP G A 0.05729 11 181 0.09575 5.1333038812594232E-02
3R_23565686_INS T TT 0.486 87 92 0.2825 1.6380353197992903E-01
3R_23565692_SNP T C 0.3297 60 122 0.6435 7.1966613540502777E-01
3R_23565697_SNP C T 0.3242 59 123 0.7143 7.8281443533291895E-01
3R_23565699_SNP T C 0.1036 20 173 0.004864 2.2565931107705419E-03
3R_23565717_SNP C T 0.08466 16 173 0.01383 3.7808178402256795E-02
3R_23565721_DEL G GGG 0.2446 45 139 0.6273 5.8319938273450300E-01
3R_23565997_SNP A G 0.2781 52 135 0.01604 1.0704167361386114E-02
3R_23566069_SNP A T 0.06806 13 178 0.8062 8.3458720881890480E-01
3R_23566075_SNP G T 0.05025 10 189 0.5859 5.0927964818673555E-01
3R_23566279_INS GTG G 0.05978 11 173 0.3311 3.0259953073419332E-01
3R_23566293_SNP A G 0.3132 57 125 0.9397 7.5089230235217119E-01
3R_23566311_SNP T C 0.09326 18 175 0.1596 1.3926264998446014E-01
3R_23566332_INS TAT T 0.4277 74 99 0.3373 3.4505505256139679E-01
3R_23566343_SNP G T 0.3027 56 129 0.8053 9.5664079598093621E-01
3R_23566390_SNP G A 0.4046 70 103 0.7917 8.2270844057393666E-01
3R_23566425_SNP C A 0.3657 64 111 0.7124 9.2665845101472477E-01
3R_23566590_SNP G A 0.3152 58 126 0.7511 9.7099925898037498E-01
3R_23566617_SNP C T 0.3204 58 123 0.5512 6.4170422168293739E-01
3R_23566655_SNP C A 0.3443 63 120 0.7166 9.4882030141195128E-01
3R_23566664_SNP A C 0.07937 15 174 0.3925 3.9570152871491837E-01
3R_23566674_SNP A G 0.3081 57 128 0.5912 6.9552512481356665E-01
3R_23566678_SNP A G 0.05759 11 180 0.6951 5.9410178390927948E-01
3R_23566826_SNP A T 0.2065 38 146 0.6003 6.4517860508211933E-01
3R_23566830_SNP G T 0.2131 39 144 0.4006 3.9534863227840011E-01
3R_23566839_SNP G T 0.4475 81 100 0.6803 8.9546193059835821E-01
3R_23566840_SNP T C 0.453 82 99 0.7135 8.9000624266324235E-01
3R_23566854_SNP T G 0.4556 82 98 0.7808 8.1658397565666141E-01
3R_23566863_SNP T A 0.4341 79 103 0.7257 8.9197489794812679E-01
3R_23566905_SNP G A 0.4066 74 108 0.6736 9.7276164851103675E-01
3R_23566938_DEL T TT 0.3886 68 107 0.4796 6.6656119969357697E-01
3R_23566947_SNP A G 0.4239 78 106 0.643 9.1275327124591421E-01
3R_23566954_SNP A G 0.4176 76 106 0.5858 9.9219878391270488E-01
3R_23566955_SNP T C 0.2634 49 137 0.459 5.7425308725559354E-01
3R_23566966_SNP C T 0.1022 19 167 0.5359 8.5671538684401916E-01
3R_23566976_SNP G A 0.431 75 99 0.421 8.3231696067454031E-01
3R_23567229_SNP A G 0.4719 84 94 0.4365 5.4108526659950140E-01
3R_23567295_SNP T C 0.2402 43 136 0.3961 3.9087421610898376E-01
3R_23567317_SNP T G 0.4885 85 89 0.396 4.7288102310481173E-01
3R_23567342_SNP G C 0.4246 76 103 0.6045 5.0905207915397499E-01
3R_23567387_SNP G A 0.235 43 140 0.7679 5.0905640431739330E-01
3R_23567434_SNP C T 0.151 29 163 0.1974 1.3840356671324294E-01
3R_23567469_SNP T C 0.2584 46 132 0.4746 5.2315280867007030E-01
3R_23567640_SNP A G 0.07254 14 179 0.1058 1.6748604958363988E-01
3R_23567642_SNP T C 0.08901 17 174 0.9587 8.2084161593846861E-01
3R_23567708_SNP T G 0.05729 11 181 0.4529 4.2607851242038774E-01
3R_23567715_SNP G A 0.1467 27 157 0.8975 9.7324748414321538E-01
3R_23567738_DEL T TT 0.08696 16 168 0.9134 7.5415079521410355E-01
3R_23567747_INS ACCCCCCA C 0.05946 11 174 0.8751 7.7612732990934397E-01
3R_23567892_SNP G A 0.3526 61 112 0.7981 6.3425902351484909E-01
3R_23567991_SNP C G 0.4148 73 103 0.5974 4.1911788152422813E-01
3R_23568025_SNP T C 0.07407 14 175 0.8062 9.9672752359394756E-01
3R_23568027_SNP A G 0.2275 43 146 0.8244 6.1548762760691811E-01
3R_23568039_SNP G T 0.07407 14 175 0.7737 9.9196849145278188E-01
3R_23568360_SNP T G 0.05208 10 182 0.4608 3.8260274186469201E-01
3R_23568484_SNP C A 0.06122 12 184 0.4142 3.3393237825466138E-01
3R_23568486_SNP G A 0.3867 70 111 0.1518 1.3145525550671089E-01
3R_23568490_DEL C CCT 0.2762 50 131 0.2424 1.7028768028883767E-01
3R_23568534_SNP G A 0.1913 35 148 0.2977 3.4064344522628964E-01
3R_23568566_SNP T G 0.2031 39 153 0.2392 2.8233059534990401E-01
3R_23568670_SNP G A 0.1111 21 168 0.7797 5.6347979309600749E-01
3R_23568680_SNP A G 0.1 19 171 0.09731 6.5307642934309892E-02
3R_23568767_INS CC C 0.2389 43 137 0.9716 8.4330931833495049E-01
3R_23568770_SNP A G 0.1905 36 153 0.3218 3.7496723120743003E-01
3R_23568780_SNP C A 0.08197 15 168 0.7785 6.1487157116947233E-01
3R_23568873_SNP T C 0.0829 16 177 0.3437 3.0516169995458586E-01
3R_23568875_SNP G A 0.08629 17 180 0.006631 1.4264730666746238E-02
3R_23568988_SNP T C 0.2193 41 146 0.1198 1.1735924031859957E-01
3R_23569191_SNP C A 0.3466 61 115 0.1402 1.9234439670113157E-01
3R_23569249_SNP A T 0.4101 73 105 0.08817 1.0736304324460932E-01
3R_23569262_SNP G A 0.08629 17 180 0.2543 2.2851504629298303E-01
3R_23569308_SNP T G 0.4233 80 109 0.1423 1.9155277091171430E-01
3R_23569315_SNP A T 0.4171 78 109 0.04853 7.2435055558375275E-02
3R_23569317_SNP T C 0.4643 78 90 0.03828 4.2603241284706952E-02
3R_23569322_DEL C CCTATTTTT 0.08421 16 174 0.6299 6.3835176547378547E-01
3R_23569323_SNP C T 0.4671 78 89 0.03733 3.9539091810131183E-02
3R_23569335_DEL A AAAGTAAACATCTTACACAAAAGATGAA 0.08377 16 175 0.626 6.3877507426270275E-01
3R_23569339_SNP T C 0.4518 75 91 0.03928 6.2501541344063646E-02
3R_23569373_SNP C G 0.08421 16 174 0.93 9.4907840208736349E-01
3R_23569394_INS TT T 0.2948 51 122 0.284 3.3030320229479548E-01
3R_23569403_SNP T A 0.08947 17 173 0.7561 7.4607913846681018E-01
3R_23569410_SNP A T 0.08947 17 173 0.7476 7.3778718095198093E-01
3R_23569419_SNP C T 0.4891 90 94 0.09164 1.6042737630999848E-01
3R_23569428_SNP G T 0.2486 46 139 0.467 6.6567769749378813E-01
3R_23569493_SNP A G 0.1675 32 159 0.187 1.8456727512502868E-01
3R_23569696_SNP A T 0.3946 73 112 0.02258 2.9778382227125783E-02
3R_23569772_SNP C G 0.236 42 136 0.1859 1.4759700169744183E-01
3R_23569976_SNP T C 0.2021 38 150 0.2997 3.5282495662742508E-01
3R_23569988_SNP T C 0.2032 38 149 0.3662 3.7844897704062908E-01
3R_23569991_SNP T C 0.2077 38 145 0.2974 3.4533509001824492E-01
3R_23569997_SNP A G 0.2097 39 147 0.2754 2.8507864544635664E-01
3R_23570045_SNP A G 0.1968 37 151 0.008401 2.8573036248165391E-03
3R_23570069_SNP A G 0.3529 66 121 0.8573 7.3279009068865464E-01
3R_23570090_SNP T C 0.151 29 163 0.04868 6.6917395634020480E-02
3R_23570171_SNP C T 0.3443 63 120 0.2144 2.6491447630239129E-01
3R_23570198_SNP A G 0.3388 62 121 0.3885 4.9413192100820202E-01
3R_23570235_SNP C G 0.2193 41 146 0.2347 1.5274838063044394E-01
3R_23570263_SNP A G 0.2541 46 135 0.4265 4.5400038329175418E-01
3R_23570285_SNP A G 0.3258 58 120 0.4411 4.6010141675204330E-01
3R_23570296_SNP T C 0.224 41 142 0.2294 2.4973339893770330E-01
3R_23570399_SNP A G 0.2431 44 137 0.2074 2.7206382738899360E-01
3R_23570552_SNP A G 0.4022 74 110 0.555 5.2872307195957213E-01
3R_23570593_SNP C T 0.2295 42 141 0.2737 2.9630833083404684E-01
3R_23570606_SNP G A 0.2629 46 129 0.1155 1.8868543397002535E-01
3R_23570611_SNP A G 0.2486 46 139 0.2444 2.1493338367850101E-01
3R_23570612_SNP C A 0.3696 68 116 0.7918 6.1593771693253341E-01
3R_23570618_SNP A G 0.2406 45 142 0.7442 8.2042789632427549E-01
3R_23570656_SNP A G 0.08333 16 176 0.549 5.2062052636198830E-01
3R_23570660_SNP T A 0.3575 64 115 0.5042 2.7839970500383859E-01
3R_23570675_SNP G A 0.3889 70 110 0.7238 4.6780728206744782E-01
3R_23570688_SNP T A 0.3944 71 109 0.6401 3.9172372310710168E-01
3R_23570761_SNP A G 0.3611 65 115 0.9083 9.5501135395410852E-01
3R_23570767_DEL T TCGAAGAAAGACGTAAAT 0.3571 60 108 0.1084 5.2652686658152849E-02
3R_23570801_INS C CAGCTTAATGAT 0.3611 65 115 0.6543 5.9306680707253290E-01
3R_23570849_INS AA A 0.1193 21 155 0.2945 2.6504674861135136E-01
3R_23570864_DEL A AA 0.2881 51 126 0.0971 6.1225339530696601E-02
3R_23570866_SNP T G 0.06154 12 183 0.05978 8.1515554897345063E-02
3R_23570880_SNP A G 0.3 54 126 0.08701 8.1679061734419273E-02
3R_23570885_SNP G A 0.2961 53 126 0.08268 7.6217535363025557E-02
3R_23570960_SNP A G 0.1559 29 157 0.007572 8.1365021008253657E-03
3R_23571031_SNP A G 0.2278 41 139 0.2906 2.3780168031750093E-01
3R_23571181_SNP A T 0.3352 60 119 0.1024 1.3165619107613802E-01
3R_23571184_SNP G C 0.3911 70 109 0.8613 7.6080595092034720E-01
3R_23571252_SNP G A 0.1337 25 162 0.06159 9.8037395282780770E-02
3R_23571322_SNP G T 0.3596 64 114 0.1004 1.1451536702363041E-01
3R_23571379_SNP C G 0.05641 11 184 0.03686 3.9611736382916693E-02
3R_23571598_SNP G C 0.08163 16 180 0.000131 1.8230634408619403E-04
3R_23571619_SNP T C 0.1186 23 171 2.199e-05 2.6768107103311566E-05
3R_23571951_SNP A T 0.2804 53 136 0.3418 2.4670570977984574E-01
3R_23571971_SNP T G 0.234 44 144 0.193 2.3684168106377079E-01
3R_23571991_SNP C T 0.3444 62 118 0.2575 1.7373939433780816E-01
3R_23572075_SNP A G 0.2703 50 135 0.04229 3.5163852108835825E-02
3R_23572076_SNP T G 0.2703 50 135 0.04348 3.5492572636851731E-02
3R_23572185_SNP C G 0.4551 81 97 0.2894 3.5158185506484785E-01
3R_23572245_SNP C A 0.1658 31 156 0.9526 9.4804297202173027E-01
3R_23572254_SNP A G 0.1765 33 154 0.1933 1.9865418422949033E-01
3R_23572314_SNP T G 0.4181 74 103 0.8781 8.5444491601233752E-01
3R_23572332_SNP T C 0.3446 61 116 0.4675 4.9650936163981652E-01
3R_23572350_SNP C G 0.2011 37 147 0.4305 6.3768621187395014E-01
3R_23572361_SNP A G 0.3631 65 114 0.4314 4.9116151406175756E-01
3R_23572370_SNP G A 0.3239 57 119 0.6763 7.4764465803702573E-01
3R_23572375_SNP C T 0.352 63 116 0.537 5.9384590725113129E-01
3R_23572380_SNP C T 0.3503 62 115 0.4526 5.0502154615724648E-01
3R_23572403_SNP G C 0.3189 59 126 0.4847 5.4596734527054869E-01
3R_23572460_SNP G C 0.1444 27 160 0.004333 9.5280839235637980E-03
3R_23572470_SNP T C 0.1326 24 157 0.0001645 8.5817629333204319E-05
3R_23572584_SNP G A 0.4407 78 99 0.8135 6.9719588107463837E-01
3R_23572869_SNP T C 0.4389 79 101 0.6118 6.6825319079845735E-01
3R_23572941_SNP T C 0.2283 42 142 0.05047 8.5161151932965806E-02
3R_23572952_SNP C G 0.06061 12 186 0.5213 4.5253001153376193E-01
3R_23573041_SNP T G 0.2595 48 137 0.05043 7.5556135339300501E-02
3R_23573151_SNP A G 0.2366 44 142 0.03887 6.2700916854960681E-02
3R_23573310_SNP G T 0.4365 79 102 0.6459 5.5235618570560074E-01
3R_23573346_SNP T C 0.2944 53 127 0.08004 5.9033961746077050E-02
3R_23573364_SNP A T 0.2802 51 131 0.1105 1.3311957939422614E-01
3R_23573573_SNP T C 0.1383 26 162 0.6966 8.7626824971118200E-01
3R_23573602_SNP C T 0.1414 27 164 0.4183 6.4948451617119485E-01
3R_23573763_DEL G GGCCCAGCCGAGCGGTGAAATTATGG 0.06283 12 179 0.1553 1.2270552986560213E-01
3R_23573825_SNP A T 0.2228 41 143 0.5009 5.4573983378319046E-01
3R_23573898_SNP G A 0.2446 45 139 0.5562 4.1536802820774943E-01
3R_23574030_SNP A C 0.07071 14 184 0.7472 5.8106048531694987E-01
3R_23574094_INS AA A 0.4678 80 91 0.9416 8.6076303058691650E-01
3R_23574144_SNP C T 0.4494 80 98 0.8893 8.3765084812590751E-01
3R_23574172_SNP C A 0.1667 31 155 0.7061 7.7653050488124498E-01
3R_23574187_INS ACTGGAAA A 0.4971 86 87 0.8201 8.7714449845440023E-01
3R_23574237_SNP A T 0.2011 37 147 0.33 3.7567650937990882E-01
3R_23574250_SNP T C 0.3779 65 107 0.3856 3.1923801941468044E-01
3R_23574342_SNP T G 0.2131 39 144 0.6366 9.4189619380246836E-01
3R_23574348_SNP A C 0.3846 70 112 0.4087 3.3871034938865818E-01
3R_23574522_SNP T C 0.07937 15 174 0.7928 8.7969879932545858E-01
3R_23574531_SNP A C 0.05155 10 184 0.2497 4.5702619848954185E-01
3R_23574633_SNP A G 0.1576 29 155 0.2253 2.3308187220483700E-01
3R_23574674_SNP T C 0.3027 56 129 0.3366 3.9724078024574616E-01
3R_23574692_DEL TT CCCG 0.06633 13 183 0.9691 9.2648263836236089E-01
3R_23574697_DEL C CG 0.07107 14 183 0.9167 8.4506639897662317E-01
3R_23574799_SNP A G 0.1452 27 159 0.2317 2.0375939562321110E-01
3R_23574801_SNP T C 0.07292 14 178 0.9329 8.5665043755691817E-01
3R_23574831_SNP C G 0.0733 14 177 0.09844 1.5765405609294603E-01
3R_23574851_SNP C A 0.3065 57 129 0.1049 5.9400884357384935E-02
3R_23574997_SNP G C 0.414 77 109 0.9948 8.8296299938008582E-01
3R_23575002_SNP T G 0.1648 30 152 0.0722 1.2852612885978454E-01
3R_23575076_SNP G C 0.1514 28 157 0.09585 1.2379391887234381E-01
3R_23575180_SNP T C 0.09474 18 172 0.5699 3.1699378129635269E-01
3R_23575392_SNP T C 0.2849 51 128 0.08206 2.9121104689125883E-02
3R_23575496_SNP A G 0.4101 73 105 0.8818 6.1736740396634038E-01
3R_23575597_SNP C T 0.06186 12 182 0.0108 1.3711242380769539E-02
3R_23575619_SNP G C 0.1361 26 165 0.6409 7.1422619593946601E-01
3R_23575701_SNP T C 0.4565 84 100 0.8767 6.9699075382589526E-01
3R_23575837_SNP G A 0.3034 54 124 0.1193 1.2270907257330110E-01
3R_23575840_SNP T C 0.2994 53 124 0.05334 6.1447788336496556E-02
3R_23575846_SNP T C 0.3034 54 124 0.1003 1.1153725274380044E-01
3R_23575866_INS CCATCTCACC C 0.2924 50 121 0.1083 1.0709040750441423E-01
3R_23575873_INS CCAGCTCGC C 0.289 50 123 0.9606 8.5208653235413678E-01
3R_23575919_SNP A C 0.2556 46 134 0.5957 6.6851243969556140E-01
3R_23576057_SNP C T 0.1657 30 151 0.2689 3.3561850657418724E-01
3R_23576197_SNP T C 0.1923 35 147 0.3902 3.4970096270462470E-01
3R_23576351_DEL A CAC 0.2921 52 126 0.2333 3.1433110228411898E-01
3R_23576433_SNP A G 0.09596 19 179 0.1033 4.6169366049186443E-02
3R_23576466_SNP T C 0.25 47 141 0.1884 2.8952021616680323E-01
3R_23576549_SNP C G 0.07447 14 174 0.009187 2.3886638503953692E-03
3R_23576550_SNP G C 0.3161 55 119 0.7486 6.0098769921302719E-01
3R_23576617_SNP A G 0.1243 23 162 0.1772 2.0284322181186110E-01
3R_23576665_SNP T G 0.1818 34 153 0.2306 2.3279998545290492E-01
3R_23576711_SNP T A 0.4525 81 98 0.4433 6.3434004722963988E-01
3R_23576763_SNP A G 0.05528 11 188 0.1468 2.5848773199646613E-01
3R_23576782_SNP G C 0.4749 85 94 0.6622 5.3939149207083315E-01
3R_23576784_SNP G A 0.4111 74 106 0.2474 2.4002233329120248E-01
3R_23576884_SNP T A 0.06154 12 183 0.3955 2.7731160790640108E-01
3R_23576994_SNP T C 0.05051 10 188 0.3658 2.6897397745581964E-01
3R_23577054_INS GTTATATG G 0.05848 10 161 0.4975 3.8384957637734640E-01
3R_23577068_SNP C A 0.462 85 99 0.5019 8.5054331144654771E-01
3R_23577075_INS AA A 0.2722 49 131 0.166 2.3959842756620764E-01
3R_23577077_SNP C T 0.2722 49 131 0.147 2.0480519322989044E-01
3R_23577314_SNP C G 0.1033 19 165 0.609 4.5104461474625357E-01
3R_23577324_SNP C T 0.06878 13 176 0.615 6.6836519728825383E-01
3R_23577370_SNP C G 0.07368 14 176 0.9532 9.1118636253267971E-01
3R_23577520_SNP C T 0.477 83 91 0.7989 9.5216158064169842E-01
3R_23577554_SNP C T 0.3842 68 109 0.6974 6.9094816745288834E-01
3R_23577739_SNP C A 0.4124 73 104 0.8226 6.9660695087248459E-01
3R_23577762_SNP A C 0.06736 13 180 0.5892 5.3861667945697744E-01
3R_23577813_SNP G C 0.06771 13 179 0.4231 4.2159337081325921E-01
3R_23577858_SNP A G 0.05882 11 176 0.8073 8.5659289264824490E-01
3R_23577868_SNP G C 0.0625 12 180 0.4577 4.4720011051272035E-01
3R_23577871_SNP G A 0.06218 12 181 0.4511 4.3862241851070827E-01
3R_23577872_SNP C A 0.05729 11 181 0.6003 6.1143307313915329E-01
3R_23577911_SNP G A 0.06566 13 185 0.2006 3.7748507038931989E-01
3R_23578003_SNP C T 0.1011 19 169 0.07268 1.0647407408121679E-01
3R_23578140_SNP A C 0.32 56 119 0.5736 6.6297279442153267E-01
3R_23578189_SNP T C 0.05076 10 187 0.1877 1.5020921452881009E-01
3R_23578195_SNP C T 0.09184 18 178 0.144 2.3307871781953471E-01
3R_23578242_SNP T C 0.06218 12 181 0.2055 3.6490769366183673E-01
3R_23578334_SNP C T 0.1 19 171 0.02905 8.7268902631976990E-03
3R_23578369_SNP C T 0.2053 39 151 0.3778 3.3943179718241334E-01
3R_23578378_SNP A T 0.3943 69 106 0.9826 8.7062596947971216E-01
3R_23578401_SNP G A 0.4088 74 107 0.9418 9.5727114265814395E-01
3R_23578455_SNP C T 0.2128 40 148 0.1826 2.0925901924790979E-01
3R_23578625_SNP A C 0.08649 16 169 0.08387 7.6736117448864036E-02
3R_23578627_SNP C A 0.06878 13 176 0.0104 1.3866565686245344E-02
3R_23578862_SNP T A 0.2798 47 121 0.4935 5.8323540170061605E-01
3R_23578867_SNP T C 0.4578 76 90 0.1159 6.0654156611425154E-02
3R_23579080_SNP A G 0.06599 13 184 0.9313 9.6791095059227772E-01
3R_23579088_SNP T C 0.1979 38 154 0.5316 4.6988973808981427E-01
3R_23579107_SNP T A 0.08543 17 182 0.8415 7.4793569317489572E-01
3R_23579165_SNP T G 0.05155 10 184 0.8403 7.7086129794745439E-01
3R_23579172_SNP C G 0.08649 16 169 0.3325 2.8416009581562651E-01
3R_23579191_SNP C T 0.3103 54 120 0.7461 9.3235567503930206E-01
3R_23579211_SNP T A 0.2139 40 147 0.3252 2.2883119703607235E-01
3R_23579230_SNP A C 0.4719 84 94 0.2417 1.7280892390089242E-01
3R_23579288_SNP T C 0.3333 59 118 0.8165 8.7207215811953098E-01
3R_23579299_SNP T C 0.3295 58 118 0.8575 9.2430679461702947E-01
3R_23579786_SNP T C 0.09548 19 180 0.1519 1.9498482961244823E-01
3R_23579813_SNP C T 0.2849 53 133 0.4065 3.4954896414946002E-01
3R_23579940_SNP T A 0.1792 31 142 0.3072 2.4521016616354996E-01
3R_23579968_SNP C T 0.462 85 99 0.2085 1.9686931961884513E-01
3R_23580067_SNP C A 0.4171 73 102 0.2177 3.1609175433793602E-01
3R_23580196_SNP A G 0.2579 49 141 0.2383 2.5148733546396163E-01
3R_23580259_SNP A T 0.4641 84 97 0.9567 7.0864887747928895E-01
3R_23580261_SNP G A 0.06316 12 178 0.008779 1.2315375833564846E-02
3R_23580267_SNP G T 0.3315 61 123 0.2955 2.9118467662769321E-01
3R_23580453_SNP G A 0.3054 51 116 0.6237 5.5278838308686806E-01
3R_23580478_SNP C T 0.07216 14 180 0.07267 7.9294802803280148E-02
3R_23580480_SNP A C 0.06915 13 175 0.02996 2.0393607059656961E-02
3R_23580540_SNP T C 0.4378 81 104 0.04212 3.8448326450532075E-02
3R_23580600_SNP A T 0.2366 44 142 0.9868 9.0956456387547768E-01
3R_23580725_SNP T G 0.1878 34 147 0.7579 8.8247908991038548E-01
3R_23580744_DEL C CCTCTGC 0.1758 29 136 0.06446 1.6239984469088875E-01
3R_23580754_SNP A T 0.4229 74 101 0.344 2.9626347431353728E-01
3R_23580759_SNP A C 0.2961 53 126 0.08288 8.0853537592950026E-02
3R_23580895_SNP G A 0.08108 15 170 0.976 9.3349909520536045E-01
3R_23580991_SNP A G 0.2097 39 147 0.5234 5.0410484561612190E-01
3R_23580995_DEL G GCCGG 0.1758 32 150 0.1886 1.6878828168275739E-01
3R_23581000_SNP A G 0.2111 38 142 0.1898 1.3335367424423605E-01
3R_23581211_SNP G T 0.25 47 141 0.6667 5.3237773908457042E-01
3R_23581216_SNP A G 0.08205 16 179 0.6214 4.9087864261134007E-01
3R_23581221_SNP A G 0.2 38 152 0.4502 3.7357446982990705E-01
3R_23581320_SNP G A 0.1105 21 169 0.01176 1.0675587609640489E-02
3R_23581354_SNP T C 0.224 43 149 0.4325 4.2152176302596234E-01
3R_23581384_SNP A G 0.07179 14 181 0.4933 4.0779449490166364E-01
3R_23581439_DEL G GATGGTGG 0.06186 12 182 0.1802 5.0983244682165751E-01
3R_23581468_SNP T C 0.2204 41 145 0.5111 5.3252214450758228E-01
3R_23581486_DEL A GGGC 0.2263 43 147 0.5077 5.4007481237772992E-01
3R_23581509_SNP T A 0.1957 36 148 0.7248 5.1049794876945287E-01
3R_23581712_SNP C T 0.05128 10 185 0.3731 5.8959360337951772E-01
3R_23581714_SNP C G 0.0973 18 167 0.8933 7.4872885299570013E-01
3R_23581763_SNP T A 0.05882 11 176 0.9788 8.6326776657045534E-01
3R_23581776_SNP T A 0.3011 53 123 0.5416 6.1774613253137023E-01
3R_23581798_SNP A T 0.2304 44 147 0.4506 4.2455335225189228E-01
3R_23581799_SNP G A 0.2135 41 151 0.581 6.1853842486650945E-01
3R_23581800_SNP A T 0.05612 11 185 0.8616 9.7250789616478028E-01
3R_23581813_SNP G A 0.2316 44 146 0.3986 3.7905717795667271E-01
3R_23581817_SNP G C 0.1135 21 164 0.6749 4.0205398509060353E-01
3R_23581826_SNP T A 0.05128 10 185 0.907 9.4276937106635483E-01
3R_23581833_SNP T A 0.3539 63 115 0.1087 8.4024207426513842E-02
3R_23581843_SNP A G 0.3152 52 113 0.7315 8.0025371877489615E-01
3R_23581858_SNP C T 0.3022 55 127 0.04689 4.1667258787252054E-02
3R_23581875_SNP C T 0.3443 63 120 0.1906 1.7385045353828188E-01
3R_23581882_SNP C T 0.2967 54 128 0.05976 4.8977953194049961E-02
3R_23581980_SNP C G 0.2151 40 146 0.445 3.3391980317702485E-01
3R_23582012_SNP T G 0.05076 10 187 0.2921 3.4960853679408732E-01
3R_23582076_SNP T G 0.08247 16 178 0.8778 8.0172958640478020E-01
3R_23582355_SNP A C 0.08247 16 178 0.6753 4.9162638265179992E-01
3R_23582375_SNP A G 0.07216 14 180 0.01387 4.0777568659617720E-03
3R_23582415_SNP T C 0.1316 25 165 0.9133 8.9168533584629162E-01
3R_23582428_INS CCTGTCGCTCCATT C 0.4128 71 101 0.2053 2.0662187057606718E-01
3R_23582447_SNP T C 0.1702 32 156 0.6706 7.0644517373207216E-01
3R_23582479_SNP G A 0.06218 12 181 0.9736 9.9122635507841073E-01
3R_23582493_SNP A G 0.05699 11 182 0.6643 7.1674954986408013E-01
3R_23582529_SNP A G 0.1429 27 162 0.7591 3.5616140570803101E-01
3R_23582556_SNP T C 0.4972 88 89 0.1213 1.5689701520250476E-01
3R_23582615_SNP T A 0.08333 16 176 0.1885 1.4761397914972696E-01
3R_23582665_DEL C CC 0.1376 26 163 0.8543 8.3479904326842791E-01
3R_23582683_SNP C G 0.1892 35 150 0.9911 9.1669379011654517E-01
3R_23582700_SNP G T 0.1765 33 154 0.9448 8.5135286884233008E-01
3R_23582701_SNP G C 0.163 30 154 0.9575 8.4855958548353316E-01
3R_23582733_SNP C T 0.1765 33 154 0.969 8.3227433921764415E-01
3R_23582739_SNP A G 0.1799 34 155 0.941 9.6032166011088482E-01
3R_23582808_SNP G A 0.2707 49 132 0.2391 2.0328459237733398E-01
3R_23582848_SNP A G 0.4293 79 105 0.7985 5.6463738310154210E-01
3R_23582856_SNP A T 0.2304 44 147 0.5244 5.0567120480867689E-01
3R_23582874_DEL T TTCCAGGGAAAC 0.2097 39 147 0.4957 4.7082852888831583E-01
3R_23582917_SNP T C 0.2063 39 150 0.6037 6.0934368821813634E-01
3R_23582990_SNP T G 0.2116 40 149 0.1644 1.9512492027185147E-01
3R_23583094_SNP T A 0.3989 71 107 0.7539 6.5198075641646658E-01
3R_23583114_SNP G C 0.2473 46 140 0.2866 2.5842380658518993E-01
3R_23583122_SNP A G 0.3616 64 113 0.8703 9.5451648440773773E-01
3R_23583171_SNP T A 0.3495 65 121 0.248 2.9383503997343907E-01
3R_23583384_DEL G TA 0.2655 47 130 0.3127 2.6471206779192802E-01
3R_23583599_SNP C G 0.07895 15 175 0.4742 4.9883370723987497E-01
3R_23583613_SNP A G 0.2032 38 149 0.5059 3.9835812558251127E-01
3R_23583743_SNP T G 0.06349 12 177 0.01249 1.4574414180803064E-02
3R_23583745_SNP G T 0.2983 54 127 0.5791 7.4019668230168034E-01
3R_23583789_SNP A C 0.4611 83 97 0.3355 3.3495430596145581E-01
3R_23583792_SNP G T 0.4581 82 97 0.3518 3.4693560746461438E-01
3R_23583849_SNP T C 0.2108 39 146 0.5292 4.2772717976327135E-01
3R_23583939_SNP T C 0.4332 81 106 0.3549 3.3652979264990246E-01
3R_23583986_SNP T G 0.3138 59 129 0.6527 6.3901874411877124E-01
3R_23584307_SNP A G 0.08163 16 180 0.03981 3.8599858449162763E-02
3R_23584344_SNP T C 0.3559 63 114 0.8565 7.1729575180131167E-01
3R_23584352_SNP A C 0.08673 17 179 0.05141 5.3007805679443937E-02
3R_23584434_SNP A C 0.06122 12 184 0.3424 3.6724419513608209E-01
3R_23584467_SNP G T 0.3966 69 105 0.6231 3.4787066621261165E-01
3R_23584478_SNP A G 0.1192 23 170 0.8832 8.6656107371589230E-01
3R_23584752_SNP T C 0.4629 81 94 0.7013 7.9307060308328992E-01
3R_23584837_SNP T G 0.343 59 113 0.9 9.6399360315026006E-01
3R_23584845_SNP T C 0.1038 19 164 0.6231 6.0695569709208419E-01
3R_23584926_INS G GAG 0.1934 35 146 0.1325 1.0617493039009818E-01
3R_23585129_SNP G A 0.4807 87 94 0.767 8.4751958838753672E-01
3R_23585245_SNP A G 0.2834 53 134 0.7165 8.7470117471973852E-01
3R_23585256_SNP G C 0.3548 66 120 0.4891 6.2840590004184382E-01
3R_23585437_SNP G T 0.4475 81 100 0.1982 1.7334860531282215E-01
3R_23585545_SNP A T 0.2597 47 134 0.2939 3.7401988370745232E-01
3R_23585668_SNP T G 0.1732 31 148 0.5628 2.5160916963188285E-01
3R_23585715_DEL AA C 0.173 32 153 0.4994 5.5855418985646532E-01
3R_23585869_SNP G C 0.0625 12 180 0.3493 3.4093515158944276E-01
3R_23585953_SNP A T 0.06633 13 183 0.03474 3.6496041838204991E-02
3R_23585969_SNP G A 0.09645 19 178 0.6827 7.5630748071063203E-01
3R_23585981_SNP T C 0.1231 24 171 0.5447 5.8509545959923193E-01
3R_23585988_SNP A T 0.4167 75 105 0.2834 3.2240514132794162E-01
3R_23585993_SNP G A 0.06122 12 184 0.03938 4.6371908832022385E-02
3R_23586025_SNP T C 0.07143 14 182 0.298 2.3320781220459530E-01
3R_23586036_SNP C G 0.246 46 141 0.9409 8.3749255504141562E-01
3R_23586059_SNP G A 0.2473 46 140 0.9895 8.4590391126146558E-01
3R_23586092_SNP T C 0.4066 74 108 0.6309 5.4626975439276249E-01
3R_23586103_SNP T C 0.07107 14 183 0.9473 8.6370015528547128E-01
3R_23586105_SNP T A 0.07143 14 182 0.9487 8.5608433751750379E-01
3R_23586126_SNP G C 0.06701 13 181 0.4237 3.3704685879822960E-01
3R_23586153_SNP C G 0.06701 13 181 0.3101 2.4896053547183961E-01
3R_23586154_SNP A C 0.06701 13 181 0.4103 3.2594272441653971E-01
3R_23586179_SNP A G 0.06667 13 182 0.4159 3.3139871016239431E-01
3R_23586268_SNP A G 0.114 22 171 0.4363 6.1156051058626049E-01
3R_23586300_SNP T G 0.1579 30 160 0.6445 5.9490808300836395E-01
3R_23586343_SNP T C 0.05699 11 182 0.2219 1.5596376778100696E-01
3R_23586716_SNP T A 0.3444 62 118 0.7475 7.2643150171205617E-01
3R_23586717_SNP G C 0.2054 38 147 0.8186 7.6314212502187684E-01
3R_23586730_SNP G C 0.199 38 153 0.8448 8.0193602365798400E-01
3R_23586732_SNP G T 0.3478 64 120 0.4777 5.3188993833385956E-01
3R_23586897_SNP G A 0.1005 19 170 0.9244 8.1639941756718115E-01
3R_23587153_SNP G C 0.1099 21 170 0.9775 9.1089210097899431E-01
3R_23587154_SNP A C 0.1094 21 171 0.8616 9.5585598303549324E-01
3R_23587161_SNP T G 0.2265 41 140 0.456 4.0187509401175214E-01
3R_23587244_SNP C G 0.0603 12 187 0.007962 6.2489202248699255E-03
3R_23587314_SNP A G 0.3039 55 126 0.6394 6.8383948382220883E-01
3R_23587321_SNP T C 0.2083 40 152 0.7719 6.7815839708945824E-01
3R_23587378_SNP T A 0.1376 26 163 0.7476 9.3155865000344784E-01
3R_23587488_SNP C G 0.07653 15 181 0.8348 6.4841465268251053E-01
3R_23587541_SNP G A 0.09896 19 173 0.9917 9.1622540305438049E-01
3R_23587562_INS AGGT TA 0.07407 14 175 0.2962 2.8992664071946883E-01
3R_23587613_SNP T C 0.2487 48 145 0.1859 2.8234613617964199E-01
3R_23587729_SNP T G 0.1543 29 159 0.1941 1.5931102214877790E-01
3R_23587733_SNP A G 0.4918 90 93 0.6662 3.3882324950032061E-01
3R_23587755_SNP T C 0.2033 37 145 0.086 9.5905231739551233E-02
3R_23587761_SNP C T 0.4134 74 105 0.3333 2.4346988083884169E-01
3R_23587851_DEL G GATG 0.1749 32 151 0.871 9.5864632063656863E-01
3R_23587939_SNP A C 0.2265 41 140 0.5179 4.5234401690739179E-01
3R_23587997_SNP C A 0.1967 36 147 0.6453 6.2999402904747426E-01
3R_23588035_SNP T G 0.2568 47 136 0.2325 3.0031041299957562E-01
3R_23588262_SNP C G 0.07216 14 180 0.7966 9.0758112132229007E-01
3R_23588292_SNP C T 0.2447 46 142 0.2865 4.3373266064957539E-01
3R_23588325_SNP A T 0.1885 36 155 0.7094 6.2505683477911467E-01
3R_23588431_SNP A G 0.1297 24 161 0.4193 4.6991233979685998E-01
3R_23588452_SNP A G 0.1927 37 155 0.651 5.5995851667193552E-01
3R_23588533_SNP T C 0.1969 38 155 0.6482 5.8859899895700951E-01
3R_23588635_SNP T A 0.2188 42 150 0.4297 5.1958009908881575E-01
3R_23588814_SNP A C 0.3404 64 124 0.5386 5.4343998960828876E-01
3R_23588884_SNP A T 0.3883 73 115 0.8612 8.4698393768534241E-01
3R_23588913_SNP G T 0.3476 65 122 0.6034 6.4091254205428627E-01
3R_23588920_SNP C T 0.3957 74 113 0.6686 5.8120631320490390E-01
3R_23588927_SNP T C 0.3989 73 110 0.4193 4.7818773332360831E-01
3R_23589007_DEL T TGCCCT 0.05528 11 188 0.7187 6.0672474898711470E-01
3R_23589036_SNP T C 0.5 89 89 0.3777 3.9303292031925618E-01
3R_23589043_SNP C G 0.4917 89 92 0.3072 3.2596729319228979E-01
3R_23589136_SNP G A 0.1495 29 165 0.01927 1.7768137397447783E-02
3R_23589142_SNP T A 0.4457 82 102 0.2763 2.5398612852464253E-01
3R_23589163_SNP C A 0.1823 33 148 0.824 9.1375465068998896E-01
3R_23589170_SNP A G 0.4444 80 100 0.2239 1.9217634044895715E-01
3R_23589202_SNP T C 0.1414 28 170 0.06683 6.6619668933312629E-02
3R_23589224_SNP A C 0.254 48 141 0.9114 8.0505204549037301E-01
3R_23589227_SNP G C 0.08629 17 180 0.5869 7.0035065823149245E-01
3R_23589298_SNP A C 0.1406 27 165 0.92 9.6246239449759197E-01
3R_23589335_SNP A G 0.2222 40 140 0.5815 4.9475576038008806E-01
3R_23589504_SNP C A 0.09424 18 173 0.9981 8.9825856759706346E-01
3R_23589512_SNP A G 0.1969 38 155 0.5826 4.9263666556125407E-01
3R_23589598_SNP A C 0.1762 34 159 0.08112 1.0081778245701545E-01
3R_23589623_SNP T C 0.108 19 157 0.002512 2.7860892188696766E-04
3R_23589650_INS T TCT 0.1135 21 164 0.3278 5.0935676580766009E-01
3R_23589966_SNP T G 0.1385 27 168 0.3189 4.2759568340164289E-01
3R_23590013_SNP T C 0.2147 41 150 0.1457 1.4263132373610410E-01
3R_23590042_SNP T A 0.1832 35 156 0.1574 1.9991097266506408E-01
3R_23590068_SNP T C 0.1762 34 159 0.2247 2.8888190772109590E-01
3R_23590245_SNP A G 0.1667 32 160 0.1439 1.4067268143577150E-01
3R_23590282_SNP C G 0.3716 68 115 0.3091 4.4203340174479289E-01
3R_23590283_SNP A C 0.3736 68 114 0.3811 5.5065983829500276E-01
3R_23590309_SNP T C 0.08466 16 173 0.8904 4.7213885928003840E-01
3R_23590420_SNP A G 0.4086 76 110 0.1215 1.5093872574027767E-01
3R_23590450_SNP T G 0.1823 35 157 0.2785 4.0082071440396672E-01
3R_23590606_INS GG G 0.2123 38 141 0.6578 5.5161477011030202E-01
3R_23590686_SNP G C 0.4645 85 98 0.06217 6.8087033976581376E-02
3R_23590705_SNP T A 0.4725 86 96 0.06479 9.8088874478340693E-02
3R_23590713_SNP T G 0.2381 45 144 0.3483 2.8186307359587881E-01
3R_23590727_SNP C T 0.4663 83 95 0.06178 7.4090616592421804E-02
3R_23590759_SNP T C 0.4859 86 91 0.06844 7.0391654115935967E-02
3R_23590769_SNP G T 0.4889 88 92 0.02777 3.9701229395871535E-02
3R_23590809_SNP A G 0.4944 89 91 0.04767 5.2255350681701507E-02
3R_23590918_SNP A C 0.4886 86 90 0.03571 4.6142816071582049E-02
3R_23591099_SNP C T 0.07812 15 177 0.4502 3.6106117041516361E-01
3R_23591223_SNP A G 0.2973 55 130 0.2707 3.1907254323112455E-01
3R_23591251_SNP T C 0.2834 53 134 0.4986 5.1220644123844650E-01
3R_23591261_SNP T C 0.2528 45 133 0.3605 4.4914895325406645E-01
3R_23591268_SNP T C 0.08556 16 171 0.6527 5.0440051119690232E-01
3R_23591392_SNP C G 0.2174 40 144 0.5453 4.7192393473371219E-01
3R_23591718_SNP A G 0.4469 80 99 0.1554 1.5109972500015334E-01
3R_23591765_SNP T G 0.4831 86 92 0.234 2.2392019686480236E-01
3R_23591831_SNP C A 0.4743 83 92 0.3433 3.2273428214086286E-01
3R_23591909_SNP C T 0.09231 18 177 0.1753 2.2898748832003779E-01
3R_23591997_SNP A G 0.4807 87 94 0.19 1.2189151438681767E-01
3R_23592185_SNP G C 0.4835 88 94 0.1762 8.1685018739489620E-02
3R_23592205_SNP G T 0.4944 89 91 0.2081 1.1897162825709096E-01
3R_23592219_SNP A T 0.5 90 90 0.1886 1.0496311000563652E-01
3R_23592224_SNP T A 0.4916 88 91 0.2327 1.3378478524978277E-01
3R_23592225_SNP T A 0.4972 89 90 0.2572 1.8082153525678979E-01
3R_23592231_SNP C T 0.4944 89 91 0.2361 1.3232128153262823E-01
3R_23592233_SNP A G 0.4972 90 91 0.2427 1.3734989787854923E-01
3R_23592239_SNP T A 0.4917 89 92 0.2316 1.3047792770536848E-01
3R_23592249_SNP T A 0.4889 88 92 0.2084 1.2423057645919455E-01
3R_23592251_INS AA A 0.4773 84 92 0.1974 7.2772207733421829E-02
3R_23592253_SNP A T 0.4945 90 92 0.2139 1.2039746362574122E-01
3R_23592281_SNP C T 0.2263 43 147 0.3296 2.1806993146268494E-01
3R_23592286_SNP G A 0.4199 76 105 0.2902 1.9694002182979287E-01
3R_23592289_SNP T A 0.4153 76 107 0.2715 1.5899776462294946E-01
3R_23592315_SNP G T 0.4667 84 96 0.4143 3.0580210004263664E-01
3R_23592325_SNP T G 0.4722 85 95 0.4808 3.6217598539271134E-01
3R_23592329_SNP T A 0.4725 86 96 0.4055 2.9119194656763570E-01
3R_23592344_SNP G C 0.4725 86 96 0.4163 2.9583660853025961E-01
3R_23592401_SNP A C 0.4722 85 95 0.4683 3.1102973534059608E-01
3R_23592445_SNP T C 0.05076 10 187 0.1853 2.6092785730242485E-01
3R_23592616_SNP C A 0.4024 66 98 0.3523 2.7682203195781829E-01
3R_23592620_SNP C A 0.4424 73 92 0.2574 1.5747278155093436E-01
3R_23592625_SNP A C 0.4083 69 100 0.2761 1.4642950660655685E-01
3R_23592626_SNP T C 0.3952 66 101 0.3439 3.5068802250234721E-01
3R_23592640_SNP G C 0.05612 11 185 0.348 3.0241773385942394E-01
3R_23592652_SNP A G 0.4171 73 102 0.2666 1.2310967783644655E-01
3R_23592774_SNP T C 0.2461 47 144 0.5775 6.0663542882265287E-01
3R_23592780_SNP T G 0.3202 57 121 0.2942 1.2565092892164753E-01
3R_23592836_SNP T C 0.3481 63 118 0.7223 7.9389994362790661E-01
3R_23592863_SNP C T 0.2295 42 141 0.007881 6.9303667851830101E-03
3R_23592909_SNP A G 0.3296 59 120 0.8047 8.2440202506063787E-01
3R_23592927_SNP T C 0.05051 10 188 0.6768 8.0310435418024528E-01
3R_23592953_SNP A G 0.3405 63 122 0.68 8.8002492590623516E-01
3R_23592976_SNP T A 0.3135 58 127 0.7578 8.7043580295941714E-01
3R_23593000_SNP A T 0.2368 45 145 0.4525 3.5391473774711923E-01
3R_23593007_SNP G C 0.352 63 116 0.4885 5.5949742254057000E-01
3R_23593237_SNP C G 0.1047 20 171 0.8464 8.3723997665366290E-01
3R_23593253_SNP T G 0.09474 18 172 0.9598 9.6683919220449288E-01
3R_23593261_SNP A T 0.1765 33 154 0.7205 7.1426976252380103E-01
3R_23593271_SNP G A 0.2967 54 128 0.7615 8.3575777830062004E-01
3R_23593299_DEL CGC C 0.4505 82 100 0.3031 4.2194189810038152E-01
3R_23593446_SNP T G 0.1337 25 162 0.1454 1.2489928908508008E-01
3R_23593788_SNP T C 0.1058 20 169 0.7837 7.2641872176683053E-01
3R_23593963_SNP G A 0.05155 10 184 0.7047 6.7311565582831734E-01
3R_23594050_SNP A G 0.1467 27 157 0.08522 1.2584433364237546E-01
3R_23594077_SNP T A 0.436 75 97 0.1753 1.3486795685403552E-01
3R_23594080_SNP G T 0.4854 83 88 0.5364 4.1404332563125446E-01
3R_23594085_SNP G A 0.4419 76 96 0.273 1.9090045156176394E-01
3R_23594090_SNP G A 0.4343 76 99 0.1955 1.2127605480625192E-01
3R_23594180_SNP G T 0.3209 60 127 0.1521 9.5086447836624122E-02
3R_23594198_SNP T C 0.07407 14 175 0.8648 9.3922104701207054E-01
3R_23594219_SNP T C 0.4649 86 99 0.5013 5.4580871675185194E-01
3R_23594336_SNP A G 0.1858 34 149 0.1659 2.4255463336940530E-01
3R_23594350_SNP A T 0.4176 76 106 0.9452 9.4386941009951186E-01
3R_23594744_SNP T C 0.1167 21 159 0.3172 5.1246251724366010E-01
3R_23594845_SNP C T 0.2961 53 126 0.5739 3.5572570467941533E-01
3R_23594891_SNP T A 0.1077 21 174 0.7314 8.1358313082568268E-01
3R_23595024_SNP T A 0.4341 79 103 0.1248 2.5928534309735096E-01
3R_23595105_SNP A T 0.3333 62 124 0.01588 2.6446249105586000E-02
3R_23595133_SNP A T 0.1684 32 158 0.9149 6.7224800842584487E-01
3R_23595166_SNP T C 0.07732 15 179 0.1519 3.1386618055443793E-01
3R_23595223_SNP A G 0.4318 76 100 0.3048 2.9371403092423065E-01
3R_23595379_SNP A T 0.2381 45 144 0.3299 2.4680186875269616E-01
3R_23595500_SNP C T 0.1354 26 166 0.009589 1.1792463502638781E-02
3R_23595507_SNP A T 0.1399 27 166 0.003527 3.5154757416781370E-03
3R_23595529_SNP G T 0.1361 26 165 0.02133 2.0245106121491420E-02
3R_23595539_SNP A C 0.4565 84 100 0.1682 1.7347436828819551E-01
3R_23595575_SNP T G 0.3111 56 124 0.2381 1.4511576219793509E-01
3R_23595591_SNP A G 0.4088 74 107 0.0235 4.9566941713268156E-02
3R_23595634_SNP T C 0.25 47 141 0.2147 1.4895856157108867E-01
3R_23595665_SNP C G 0.2394 45 143 0.3152 2.0726351296881362E-01
3R_23595688_SNP T A 0.1771 34 158 0.0002878 7.2189377241352738E-04
3R_23595760_SNP A G 0.1263 24 166 0.4934 6.1349440276267520E-01
3R_23595766_SNP A C 0.07292 14 178 0.2091 2.9889646303517969E-01
3R_23595878_SNP G A 0.3607 66 117 0.1141 9.7539023552833615E-02
3R_23596041_SNP A G 0.486 87 92 0.0383 3.6700216111083282E-02
3R_23596155_SNP G A 0.234 44 144 0.3279 2.3217641994161797E-01
3R_23596265_SNP A T 0.2308 42 140 0.1163 7.8446141047851692E-02
3R_23596345_SNP A C 0.3187 58 124 0.1535 1.5255307446997268E-01
3R_23596412_SNP A T 0.07853 15 176 0.5296 5.8668463549994265E-01
3R_23596465_INS GGG G 0.3598 59 105 0.1194 9.0504998321592200E-02
3R_23596692_SNP A C 0.1935 36 150 0.2093 1.1298011957195797E-01
3R_23596818_SNP G T 0.09375 18 174 0.7918 9.8549347260226561E-01
3R_23596851_SNP A T 0.2865 53 132 0.02229 1.9762021794212999E-02
3R_23596855_SNP T C 0.2567 48 139 0.8078 3.6367175279680464E-01
3R_23596870_SNP A T 0.1224 24 172 0.04194 1.2923793760064628E-01
3R_23597110_SNP G A 0.4536 83 100 0.008351 4.3611447591019696E-03
3R_23597120_SNP G A 0.262 49 138 0.02652 1.8868754179707157E-02
3R_23597321_SNP G A 0.2623 48 135 0.02085 1.4408567270988704E-02
3R_23597364_SNP T G 0.0914 17 169 0.7824 9.6750487121070750E-01
3R_23597413_SNP T G 0.2663 49 135 0.02704 1.7357381717767580E-02
3R_23597568_SNP T A 0.478 87 95 0.3214 2.3808886838633192E-01
3R_23597571_SNP C T 0.1907 37 157 0.3324 5.0614648091052450E-01
3R_23597656_SNP A G 0.3107 55 122 0.08522 7.5474196819442410E-02
3R_23597671_SNP A C 0.4919 91 94 0.08441 9.9964438482192275E-02
3R_23597693_SNP G A 0.484 91 97 0.06674 7.7500979891029914E-02
3R_23597731_SNP G A 0.3444 62 118 0.03499 3.1129522613416203E-02
3R_23597734_SNP T A 0.3536 64 117 0.04066 3.7952668653542153E-02
3R_23597738_DEL T TC 0.3444 62 118 0.03767 3.5633007636309590E-02
3R_23597748_SNP G A 0.3543 62 113 0.2132 1.6445422161415746E-01
3R_23597768_SNP C G 0.3687 66 113 0.1895 1.4018664527598557E-01
3R_23597912_SNP C G 0.3913 63 98 0.5785 5.5793503625035912E-01
3R_23598095_SNP T C 0.173 32 153 0.07603 4.9218939862421159E-02
3R_23598136_SNP G C 0.3466 61 115 0.7922 9.7491451451825029E-01
3R_23598143_SNP A C 0.2881 51 126 0.1374 9.2923082938144774E-02
3R_23598191_SNP C A 0.2586 45 129 0.09138 7.5595334821240590E-02
3R_23598244_SNP T G 0.3371 60 118 0.8527 8.4598443381582777E-01
3R_23598254_SNP A T 0.358 63 113 0.88 6.6432267604245721E-01
3R_23598375_SNP T C 0.09626 18 169 0.8508 6.9157260462029302E-01
3R_23598409_SNP A C 0.2971 52 123 0.04583 5.9335227131181695E-02
3R_23598428_SNP A C 0.3315 60 121 0.1608 1.5200211002889774E-01
3R_23598456_SNP A G 0.4624 86 100 0.2668 2.0726445673877258E-01
3R_23598458_SNP C T 0.08377 16 175 0.7404 8.3507093081005179E-01
3R_23598481_SNP A C 0.4946 92 94 0.08359 4.7128417844531013E-02
3R_23598506_SNP T A 0.3298 62 126 0.1128 1.2761804290714396E-01
3R_23598510_SNP C A 0.4731 88 98 0.1708 1.1651460513249468E-01
3R_23598565_SNP A G 0.4516 84 102 0.2743 2.6408120092481724E-01
3R_23598594_SNP T C 0.07895 15 175 0.5358 6.4674455427466448E-01
3R_23598616_SNP T C 0.3545 67 122 0.1168 1.7756404313963703E-01
3R_23598630_SNP A G 0.1838 34 151 0.06592 4.7408135020566421E-02
3R_23598655_SNP A C 0.4972 90 91 0.1598 1.6378935679626594E-01
3R_23598656_SNP G C 0.2251 43 148 0.7519 5.9442248363962480E-01
3R_23598727_SNP G T 0.306 56 127 0.3114 3.0398911497806680E-01
3R_23598780_SNP A C 0.3607 66 117 0.07064 1.0626511917728021E-01
3R_23598806_SNP C T 0.3218 56 118 0.7981 8.4337705843993649E-01
3R_23598981_SNP C T 0.4326 77 101 0.1828 3.0526376451485027E-01
3R_23599018_SNP C T 0.1429 26 156 0.8481 6.0674061736413554E-01
3R_23599078_SNP G C 0.2378 44 141 0.1364 9.8383181210978665E-02
3R_23599359_DEL GA G 0.483 85 91 0.3329 3.0212918326303606E-01
3R_23599383_SNP T G 0.05612 11 185 0.3744 4.7286025009953336E-01
3R_23599416_INS GG G 0.4942 85 87 0.4013 3.3600516803264946E-01
3R_23599467_SNP G A 0.4101 73 105 0.1295 1.0064288249895814E-01
3R_23599549_SNP G A 0.1739 32 152 0.755 8.3381104453389876E-01
3R_23599550_SNP T A 0.06566 13 185 0.001806 1.4916208323084762E-03
3R_23599640_SNP T C 0.4511 83 101 0.9059 7.2771454484204456E-01
3R_23599944_SNP C A 0.1099 21 170 0.2391 2.1880925137014173E-01
3R_23600035_SNP C G 0.1333 26 169 0.1461 2.1425663847982668E-01
3R_23600036_SNP A C 0.1198 23 169 0.1692 2.4875491492886947E-01
3R_23600057_SNP T C 0.1711 32 155 0.04247 3.3457330158423566E-02
3R_23600308_SNP T C 0.1755 33 155 0.05236 3.4680681598325776E-02
3R_23600430_SNP T C 0.3656 68 118 0.01527 2.2955967033387335E-02
3R_23600466_SNP A G 0.2667 48 132 0.1637 1.4117698178832105E-01
3R_23600539_SNP A G 0.2432 45 140 0.1627 2.2738829843229336E-01
3R_23600560_DEL T TT 0.1237 23 163 0.06672 8.1427967741276697E-02
3R_23600564_INS TATTCCG T 0.1243 23 162 0.06587 8.0479144153915133E-02
3R_23600610_SNP T C 0.371 69 117 0.01231 2.2028087174784182E-02
3R_23600643_SNP A G 0.1844 33 146 0.5089 5.5174706989055022E-01
3R_23600943_SNP C G 0.224 43 149 0.07909 2.1589094726373281E-01
3R_23600950_SNP T A 0.1842 35 155 0.03879 2.4534575057259131E-02
3R_23600958_INS TGTGTACATACA T 0.2011 38 151 0.02129 1.5712968175071375E-02
3R_23601279_SNP G A 0.2324 43 142 0.1768 2.4152647652605763E-01
3R_23601582_DEL C CTGGC 0.08046 14 160 0.4851 4.1639863214621442E-01
3R_23601880_SNP A T 0.3204 58 123 0.7871 9.8479959710604403E-01
3R_23601889_SNP C A 0.3315 60 121 0.3633 3.9072063330418838E-01
3R_23601918_SNP A G 0.05181 10 183 0.3062 2.3010166286226741E-01
3R_23602034_SNP T C 0.377 69 114 0.2018 1.4894380828687281E-01
3R_23602106_SNP T C 0.2074 39 149 0.1766 2.4457579794061812E-01
3R_23602118_SNP G A 0.05128 10 185 0.1396 1.1183310936290847E-01
3R_23602258_SNP G A 0.2203 39 138 0.03956 3.0249230948164365E-02
3R_23602270_SNP A G 0.191 34 144 0.04049 2.5490735811556378E-02
3R_23602283_SNP G A 0.4471 76 94 0.7765 5.7570987246751737E-01
3R_23602290_SNP A G 0.1966 35 143 0.03542 2.0164174913380489E-02
3R_23602317_SNP A C 0.1908 33 140 0.02718 1.5471313608346833E-02
3R_23602365_SNP A T 0.2706 46 124 0.05437 2.9637611528203302E-02
3R_23602386_SNP T A 0.1908 33 140 0.04676 2.8668163780969921E-02
3R_23602481_MNP TCA ATT 0.2381 40 128 0.4127 2.5507296202564567E-01
3R_23602485_SNP A G 0.2303 38 127 0.5182 3.4614993837703678E-01
3R_23603343_SNP G A 0.1882 32 138 0.06379 4.0632646468777928E-02
3R_23603354_SNP A T 0.1871 32 139 0.09461 5.6567976953553228E-02
3R_23603358_DEL T TT 0.2346 38 124 0.7363 8.1625137495064837E-01
3R_23603409_SNP G A 0.4588 78 92 0.01477 1.1392392756069073E-02
3R_23603425_SNP T C 0.4682 81 92 0.007824 5.5489390281471280E-03
3R_23603429_SNP G A 0.4682 81 92 0.008322 5.9556100120384710E-03
3R_23603474_SNP G A 0.4773 84 92 0.005752 3.6325867093879309E-03
3R_23603501_SNP T G 0.4802 85 92 0.003212 1.0248773903024900E-03
3R_23603518_SNP C A 0.4831 86 92 0.004234 3.0509974269897705E-03
3R_23603534_DEL G GG 0.2663 49 135 0.336 4.1695217138824348E-01
3R_23603563_SNP A G 0.2834 53 134 0.3781 3.9994484489681303E-01
3R_23603572_SNP A C 0.2609 48 136 0.2269 2.6259919255790198E-01
3R_23603584_SNP G T 0.2074 39 149 0.0154 1.0719335347882376E-02
3R_23603598_SNP T G 0.4746 84 93 0.001786 1.1700468401189979E-03
3R_23603628_SNP C T 0.4693 84 95 0.001406 7.5068495470447644E-04
3R_23603630_SNP C A 0.2074 39 149 0.02157 1.4564004536904188E-02
3R_23603652_SNP A G 0.1813 33 149 0.04688 3.1332564958469165E-02
3R_23603736_INS GGTGTG G 0.3728 63 106 0.04264 3.8527282202270412E-02
3R_23603907_SNP A T 0.09744 19 176 0.1213 9.7162957389315574E-02
3R_23603975_SNP C A 0.4309 78 103 0.3428 4.4095277942424993E-01
3R_23604241_SNP T C 0.1186 23 171 0.05482 4.3235720509680664E-02
3R_23604342_SNP T C 0.2889 52 128 0.7995 7.3922681776964083E-01
3R_23604351_SNP A T 0.2857 52 130 0.7557 6.8731955898337560E-01
3R_23604426_SNP A G 0.3617 68 120 0.01898 3.0228060454288004E-02
3R_23604446_SNP C T 0.4785 89 97 0.1847 1.3594534207305997E-01
3R_23604459_SNP A C 0.2473 46 140 0.9951 9.7183334993129555E-01
3R_23604462_SNP C A 0.2446 45 139 0.9817 9.5072509491290436E-01
3R_23604469_SNP C T 0.1217 23 166 0.06032 3.9764927102031368E-02
3R_23604483_SNP T C 0.2486 46 139 0.9881 9.7783977027100755E-01
3R_23604484_SNP A T 0.2486 46 139 0.9881 9.7783977027100755E-01
3R_23604487_SNP C T 0.2446 45 139 0.9802 9.9333735549271640E-01
3R_23604496_SNP C T 0.25 46 138 0.955 9.7992439242542051E-01
3R_23604497_SNP C A 0.05128 10 185 0.1565 1.4548646746275806E-01
3R_23604529_SNP T A 0.2934 49 118 0.7401 8.2496776514706260E-01
3R_23604530_SNP A G 0.3371 59 116 0.712 9.0362299001065494E-01
3R_23604532_SNP T C 0.2917 49 119 0.8047 9.0517925839695956E-01
3R_23604540_SNP C A 0.4649 86 99 0.3844 5.4314113669734432E-01
3R_23604551_SNP C T 0.2581 48 138 0.8031 8.1509657112353873E-01
3R_23604556_SNP A G 0.2527 46 136 0.8867 8.9021175705935218E-01
3R_23604595_SNP C T 0.4811 89 96 0.4365 5.7317290353506734E-01
3R_23604625_SNP C G 0.2527 46 136 0.9355 9.0186851574016436E-01
3R_23604631_SNP A C 0.2514 46 137 0.8537 9.3730030013484500E-01
3R_23604908_SNP G A 0.4751 86 95 0.6613 7.4536051514942459E-01
3R_23604993_SNP T G 0.4731 88 98 0.8067 8.6631708122701301E-01
3R_23605341_SNP C A 0.369 69 118 0.9195 8.9106763767700325E-01
3R_23605368_SNP C G 0.09375 18 174 0.2984 3.0605772239949458E-01
3R_23605570_SNP T G 0.453 82 99 0.02697 1.0631726769620353E-02
3R_23605657_SNP A G 0.3295 57 116 0.05194 2.8948837795594800E-02
3R_23605710_INS GAACACCCCTAGGTTG G 0.341 59 114 0.03855 1.9407315695641306E-02
3R_23605719_SNP T C 0.3184 57 122 0.1518 1.1390866055250570E-01
3R_23605720_SNP T C 0.3222 58 122 0.1138 7.9982633830064889E-02
3R_23605723_SNP T G 0.4262 78 105 0.03979 2.7362740473640419E-02
3R_23605840_SNP G T 0.07368 14 176 0.848 8.2602629618466716E-01
3R_23605876_SNP C T 0.1077 21 174 0.99 9.6598482089330728E-01
3R_23605924_SNP T A 0.1075 20 166 0.2168 1.5345718069330949E-01
3R_23606028_SNP A G 0.45 81 99 0.0753 7.9369033561085059E-02
3R_23606157_SNP T G 0.1164 22 167 0.8314 8.9642464570244873E-01
3R_23606197_INS AA A 0.1538 26 143 0.7247 6.2486855982920841E-01
3R_23606208_INS GG G 0.2873 52 129 0.2686 2.4583829773628141E-01
3R_23606436_SNP G T 0.1613 30 156 0.002738 3.3381066589136883E-03
3R_23606465_SNP T A 0.07179 14 181 0.2972 3.7609288730514834E-01
3R_23606506_SNP G A 0.3923 71 110 0.2903 4.6040755205299000E-01
3R_23606690_SNP C G 0.2446 45 139 0.6349 7.9547733970569456E-01
3R_23606698_SNP A C 0.2842 52 131 0.8114 9.8024065553329143E-01
3R_23606699_SNP T A 0.2571 45 130 0.6833 8.2707297228289167E-01
3R_23606802_SNP C T 0.3559 63 114 0.4312 5.6020090846409432E-01
3R_23606949_SNP T G 0.1082 21 173 0.2526 2.5148653631696072E-01
3R_23606962_SNP C G 0.1088 21 172 0.2459 2.4479986076794802E-01
3R_23607011_SNP T A 0.2391 44 140 0.219 1.5191447107110012E-01
3R_23607024_SNP T C 0.2778 50 130 0.7139 8.7788359616090061E-01
3R_23607034_SNP G A 0.2378 44 141 0.09441 6.1880371930703414E-02
3R_23607038_SNP G A 0.09424 18 173 0.4628 3.4848594559469015E-01
3R_23607074_SNP C G 0.3859 71 113 0.1679 7.5505003601113563E-02
3R_23607079_SNP C A 0.3846 70 112 0.09051 5.9108479032080337E-02
3R_23607473_SNP C T 0.2 38 152 0.07592 9.2737978842120539E-02
3R_23607557_SNP T G 0.09948 19 172 0.3648 2.5778451801123214E-01
3R_23607578_SNP T C 0.08947 17 173 0.9031 8.5020330266623745E-01
3R_23607622_SNP C T 0.1842 35 155 0.668 6.8912474068957852E-01
3R_23607689_SNP A C 0.1923 35 147 0.1826 2.7394057121504700E-01
3R_23607848_SNP C A 0.4378 81 104 0.1216 9.9753921530317924E-02
3R_23607853_SNP C T 0.4426 81 102 0.1118 9.6564284700303094E-02
3R_23607878_SNP G A 0.4317 79 104 0.135 1.2337866400588282E-01
3R_23608054_SNP T C 0.2131 39 144 0.07544 6.8590507692566346E-02
3R_23608400_SNP C A 0.4624 86 100 0.1393 2.0081721011532017E-01
3R_23608422_SNP C T 0.4032 75 111 0.1381 1.7634819496118526E-01
3R_23608447_SNP G C 0.08901 17 174 0.5876 5.6035628385266445E-01
3R_23608463_SNP G A 0.4105 78 112 0.1428 1.2272160268517229E-01
3R_23608501_SNP A G 0.3904 73 114 0.1173 9.0799157835688371E-02
3R_23608571_SNP A T 0.05128 10 185 0.0751 7.8758304562608711E-02
3R_23608716_SNP T G 0.3622 67 118 0.1412 8.8415541848330670E-02
3R_23608728_SNP G A 0.05102 10 186 0.6502 8.6518227851131957E-01
3R_23608768_SNP G A 0.4355 81 105 0.05345 3.4934063673045752E-02
3R_23608792_SNP A C 0.4054 75 110 0.06091 3.2067442261601242E-02
3R_23608823_SNP T C 0.1277 24 164 0.3431 3.3113036662262307E-01
3R_23608979_SNP A C 0.09574 18 170 0.4112 5.1874278609943381E-01
3R_23609101_SNP T C 0.1737 33 157 0.4447 4.5667253192335122E-01
3R_23609104_SNP G A 0.2649 49 136 0.4535 5.4125754802153536E-01
3R_23609136_SNP T A 0.4293 79 105 0.8053 8.7986646031075721E-01
3R_23609142_SNP T C 0.3315 60 121 0.9108 9.5136358259517928E-01
3R_23609155_SNP C T 0.4208 77 106 0.7676 8.5674583819622263E-01
3R_23609309_SNP A G 0.1026 20 175 0.3033 3.0631085978292183E-01
3R_23609342_SNP C T 0.1466 28 163 0.5034 5.4461335882255724E-01
3R_23609771_SNP C T 0.3743 67 112 0.3469 3.5276904234390438E-01
3R_23609906_SNP G C 0.3481 63 118 0.1639 2.7381383114699320E-01
3R_23609969_SNP T G 0.06091 12 185 0.8032 6.3882863074726060E-01
3R_23610012_SNP C A 0.1088 21 172 0.5762 3.9810240923702978E-01
3R_23610127_SNP A C 0.2186 40 143 0.9823 6.3972512350789335E-01
3R_23610129_SNP C A 0.2419 45 141 0.8641 5.4782446195908752E-01
3R_23610193_SNP A C 0.4294 76 101 0.4342 4.8927118027535110E-01
3R_23610195_SNP A T 0.09524 18 171 0.2925 7.9827537710680951E-01
3R_23610276_DEL A AC 0.4382 78 100 0.9211 9.5596267369733634E-01
3R_23610279_SNP T G 0.4438 79 99 0.9107 8.7015881444116938E-01
3R_23610365_SNP A G 0.06599 13 184 0.05441 1.7958881816437140E-02
3R_23610409_SNP A T 0.05181 10 183 0.7435 9.4836126012646149E-01
3R_23610495_SNP G T 0.09137 18 179 0.2065 2.0717372079520102E-01
3R_23610638_SNP A T 0.05528 11 188 0.8684 7.2753668954551509E-01
3R_23610719_SNP T A 0.05978 11 173 0.1331 6.9531862717800624E-02
3R_23610729_SNP A T 0.1458 28 164 0.2969 2.5895431177437966E-01
3R_23610801_SNP G T 0.2054 38 147 0.06325 1.5238079312447850E-01
3R_23610827_SNP T C 0.09845 19 174 0.8761 6.7389237809052593E-01
3R_23610854_SNP T A 0.05584 11 186 0.03109 8.3561917393498608E-02
3R_23610956_SNP G C 0.1022 19 167 0.8548 6.5814721965379730E-01
3R_23610999_SNP A G 0.05789 11 179 0.9177 5.2311363457577076E-01
3R_23611015_SNP A C 0.2299 43 144 0.3489 2.7888609578303247E-01
3R_23611074_SNP C T 0.3098 57 127 0.6542 4.1693240362552419E-01
3R_23611076_SNP T A 0.3202 57 121 0.6687 4.2878411343897749E-01
3R_23611088_SNP T A 0.306 56 127 0.3827 2.2999394734368239E-01
3R_23611241_SNP A G 0.1538 30 165 0.2015 1.3547447858301309E-01
3R_23611277_SNP G C 0.369 69 118 0.3529 2.3969181948547480E-01
3R_23611296_DEL A AA 0.06818 12 164 0.3398 1.8690492550482685E-01
3R_23611390_SNP A G 0.1316 25 165 0.7473 4.2628370328693699E-01
3R_23611400_SNP G A 0.1667 31 155 0.1524 9.1909921954255847E-02
3R_23611456_SNP A C 0.06186 12 182 0.3978 3.8237468608585401E-01
3R_23611638_SNP G A 0.1186 23 171 0.2493 2.2488578371699641E-01
3R_23611897_SNP T G 0.4438 75 94 0.9624 7.6348019230643049E-01
3R_23611899_SNP G C 0.4938 80 82 0.8995 9.4947020725826858E-01
3R_23611915_SNP T C 0.4101 73 105 0.3504 3.1127438863215084E-01
3R_23612051_DEL G GT 0.4451 77 96 0.5074 3.4861453561576439E-01
3R_23612080_SNP T A 0.05584 11 186 0.5707 5.7251326714773154E-01
3R_23612123_SNP G C 0.3641 67 117 0.6899 6.7092379773989219E-01
3R_23612133_SNP G A 0.3676 68 117 0.7019 6.7042626111417181E-01
3R_23612173_SNP G T 0.4098 75 108 0.682 8.5870411946438030E-01
3R_23612257_SNP A G 0.1204 23 168 0.3458 5.2364852915006987E-01
3R_23612358_SNP C T 0.4481 82 101 0.3784 4.4274591389051909E-01
3R_23612423_SNP T C 0.07143 14 182 0.6228 5.6011237434748562E-01
3R_23612582_SNP C A 0.4324 80 105 0.5615 6.1401765866458469E-01
3R_23612795_SNP G A 0.09184 18 178 0.4667 5.0924373346090812E-01
3R_23612828_SNP C T 0.08718 17 178 0.2963 2.1320596640574663E-01
3R_23612832_SNP G T 0.08718 17 178 0.4261 3.2915739020016488E-01
3R_23612835_SNP A T 0.05556 11 187 0.9227 8.0016528072116133E-01
3R_23612844_SNP C A 0.08763 17 177 0.2865 2.0642209780515175E-01
3R_23612890_SNP A G 0.2609 48 136 0.5272 9.6676854199013185E-01
3R_23613233_SNP A C 0.3222 58 122 0.719 7.1665438980010299E-01
3R_23613247_SNP A G 0.05155 10 184 0.1674 1.0860358117840130E-01
3R_23613263_SNP T A 0.1755 33 155 0.4808 7.7596892243811721E-01
3R_23613269_SNP A G 0.05025 10 189 0.9379 9.9904279647859739E-01
3R_23613275_DEL C CC 0.1047 18 154 0.1109 1.0430325434666754E-01
3R_23613354_SNP C A 0.4286 78 104 0.1464 2.2460923402455379E-01
3R_23613388_SNP A G 0.07653 15 181 0.3897 3.6094376452049948E-01
3R_23613433_SNP T C 0.06667 13 182 0.216 2.0255064310186977E-01
3R_23613516_SNP C T 0.1771 34 158 0.07504 7.9796947422797096E-02
3R_23613523_SNP C T 0.3722 67 113 0.492 7.3989198469664630E-01
3R_23613525_SNP C G 0.1771 34 158 0.06376 6.3290073387326756E-02
3R_23613534_SNP T A 0.1771 34 158 0.07507 8.3259617465309882E-02
3R_23613611_SNP A G 0.1538 28 154 0.07512 1.4006438276710442E-01
3R_23613860_SNP T C 0.1414 27 164 0.3806 3.5378904345669970E-01
3R_23613877_SNP A G 0.1579 30 160 0.613 9.1382735555942896E-01
3R_23613887_SNP T C 0.1443 28 166 0.3299 2.8449549689560893E-01
3R_23613936_SNP T A 0.06417 12 175 0.9253 8.7502536219070859E-01
3R_23614018_SNP T C 0.1989 36 145 0.2232 4.1764380890710595E-01
3R_23614149_SNP T C 0.2888 54 133 0.8019 6.4113537323879433E-01
3R_23614154_SNP A C 0.1885 36 155 0.6931 8.7614730745531144E-01
3R_23614190_INS G GGTTGTCCG 0.2543 44 129 0.3341 1.8002450161162975E-01
3R_23614315_SNP A G 0.151 29 163 0.655 9.3268318604003275E-01
3R_23614332_SNP A C 0.05584 11 186 0.2567 3.9315163946376619E-01
3R_23614376_SNP G A 0.2995 56 131 0.3807 2.0329008836520146E-01
3R_23614382_SNP G A 0.2727 51 136 0.9659 7.0662553899001168E-01
3R_23614386_SNP T A 0.3065 57 129 0.8317 8.3647998255613243E-01
3R_23614531_SNP C T 0.2487 47 142 0.8599 5.2897468087282995E-01
3R_23614620_SNP A T 0.4463 79 98 0.5129 4.3137144188957444E-01
3R_23614648_SNP T G 0.06091 12 185 0.5894 9.2904116191983699E-01
3R_23614669_SNP G T 0.06566 13 185 0.3922 3.6618858886774353E-01
3R_23614758_SNP A G 0.05051 10 188 0.1639 1.9746332983462944E-01
3R_23614838_SNP T G 0.09948 19 172 0.7344 5.3985824217908929E-01
3R_23614848_INS AAA A 0.2011 37 147 0.5765 4.8620884240988738E-01
3R_23614851_SNP G A 0.06771 13 179 0.4858 4.8773250701814186E-01
3R_23614957_SNP G A 0.1368 26 164 0.1357 2.3948384532394906E-01
3R_23615082_SNP A T 0.06771 13 179 0.9793 9.0565658675701277E-01
3R_23615093_INS TGTT T 0.05729 11 181 0.2806 4.0365234058013488E-01
3R_23615146_SNP T C 0.1968 37 151 0.8337 8.2578937040511924E-01
3R_23615202_SNP C G 0.06122 12 184 0.2378 2.6591328937295489E-01
3R_23615272_INS T TTTATTTTGTTTTT 0.2747 50 132 0.9514 9.2484059915133809E-01
3R_23615297_SNP T C 0.4917 89 92 0.3601 6.0597703157226379E-01
3R_23615314_INS TT T 0.1337 25 162 0.1198 2.6403848346584746E-01
3R_23615316_SNP T C 0.1344 25 161 0.1021 1.8768283431949229E-01
3R_23615348_SNP G C 0.2978 53 125 0.9948 9.2424341092006423E-01
3R_23615369_SNP G A 0.257 46 133 0.6549 8.5352532934104430E-01
3R_23615376_SNP T C 0.1543 29 159 0.8415 7.5704477709758300E-01
3R_23615396_SNP A G 0.2514 45 134 0.4578 5.9440303871915434E-01
3R_23615401_SNP A G 0.09845 19 174 0.8974 7.7224398544805128E-01
3R_23615487_SNP T A 0.09326 18 175 0.5169 4.7917274343822747E-01
3R_23615628_SNP T C 0.3611 65 115 0.8152 7.4573728304412978E-01
3R_23615656_SNP C A 0.1701 33 161 0.8132 8.5021908168788385E-01
3R_23615730_SNP G A 0.4833 87 93 0.4011 3.4599100625627910E-01
3R_23615869_SNP T C 0.1571 30 161 0.9899 9.1051432745940020E-01
3R_23615883_SNP T C 0.05641 11 184 0.4347 4.4991405238407878E-01
3R_23615890_SNP C G 0.4045 72 106 0.8436 7.8272487320887985E-01
3R_23615906_INS AA A 0.1098 19 154 0.7411 8.7436727595237551E-01
3R_23615909_SNP A C 0.4743 83 92 0.7774 9.8987284146242838E-01
3R_23615923_SNP G T 0.2 37 148 0.9204 9.8774708382259513E-01
3R_23615926_SNP A G 0.08081 16 182 0.269 2.6994370623584873E-01
3R_23615927_SNP T C 0.07254 14 179 0.3921 3.8044758678028501E-01
3R_23615929_SNP T A 0.08081 16 182 0.269 2.6994370623584873E-01
3R_23615930_SNP A T 0.1967 36 147 0.9998 9.3435772926767546E-01
3R_23615935_SNP C A 0.4917 89 92 0.4393 5.2167827737043881E-01
3R_23615947_SNP T C 0.07692 15 180 0.3108 2.3253958151356957E-01
3R_23615951_SNP T C 0.07772 15 178 0.3197 2.5261635167555119E-01
3R_23615952_SNP A G 0.1693 32 157 0.9032 9.6046311041763599E-01
3R_23615960_SNP A T 0.2 37 148 0.9204 9.8774708382259513E-01
3R_23615969_SNP T C 0.08081 16 182 0.269 2.6994370623584873E-01
3R_23615994_SNP G A 0.3022 55 127 0.6918 5.7549097989004272E-01
3R_23615997_SNP G A 0.08021 15 172 0.8382 9.9568915411952941E-01
3R_23616001_SNP C T 0.4231 77 105 0.4638 4.7544178316125374E-01
3R_23616014_SNP T C 0.3672 65 112 0.8143 7.1562649793440247E-01
3R_23616018_INS CTAGT C 0.185 32 141 0.2815 2.5058229381480779E-01
3R_23616026_SNP C A 0.1329 23 150 0.8349 6.3154393102701367E-01
3R_23616030_SNP C T 0.1316 25 165 0.6793 4.4482473648587095E-01
3R_23616142_SNP A G 0.0804 16 183 0.6012 4.9500881401605401E-01
3R_23616155_SNP T G 0.4261 75 101 0.783 5.4120561156165858E-01
3R_23616177_SNP G T 0.08854 17 175 0.3757 3.5149374385869336E-01
3R_23616190_SNP A G 0.2865 51 127 0.8688 9.4795883711567264E-01
3R_23616281_SNP A C 0.1344 25 161 0.2831 1.8322526872707168E-01
3R_23616283_SNP C A 0.1667 32 160 0.1895 1.3295703430198913E-01
3R_23616349_SNP T C 0.06091 12 185 0.16 2.4770532583501437E-01
3R_23616435_SNP A T 0.3446 61 116 0.6352 4.9834463755407121E-01
3R_23616495_SNP A T 0.2384 41 131 0.3255 1.9267948263983747E-01
3R_23616549_SNP G C 0.07772 15 178 0.03012 5.0543310564358401E-02
3R_23616553_SNP G T 0.07692 15 180 0.02761 4.6827227213293639E-02
3R_23616906_SNP A G 0.1481 28 161 0.8795 7.2292667942222577E-01
3R_23616957_SNP A G 0.1568 29 156 0.2465 4.9373659485140586E-01
3R_23617047_SNP A T 0.1758 32 150 0.9258 8.6617639693734971E-01
3R_23617156_SNP T C 0.09896 19 173 0.5512 5.2823971001040482E-01
3R_23617169_SNP A T 0.07653 15 181 0.1128 1.0942410374995648E-01
3R_23617232_SNP G A 0.4033 73 108 0.9184 6.4608268781893674E-01
3R_23617255_SNP T C 0.102 20 176 0.4982 4.5250689867247829E-01
3R_23617256_SNP A C 0.1444 27 160 0.2648 4.3205637388002993E-01
3R_23617257_SNP A G 0.1237 23 163 0.2869 5.5861648134404429E-01
3R_23620598_SNP A G 0.06122 12 184 0.3138 3.2177417383819629E-01
3R_23620609_SNP G C 0.07216 14 180 0.2163 1.9658999595552806E-01
3R_23620676_SNP C G 0.4365 79 102 0.559 7.1855861481090688E-01
3R_23620686_SNP A C 0.3011 53 123 0.9616 5.5606357828108433E-01
3R_23620781_SNP C T 0.3955 70 107 0.2263 2.6502690583844934E-01
3R_23620849_SNP G A 0.2804 53 136 0.3532 3.8976852287789721E-01
3R_23620904_SNP C G 0.5 95 95 0.05736 5.6006595789726429E-02
3R_23621025_SNP T C 0.1088 21 172 0.6985 5.0139575881926435E-01
3R_23621123_SNP A G 0.1243 23 162 0.2557 1.8048523305051711E-01
3R_23621127_SNP T C 0.1968 37 151 0.4463 3.6972794560576483E-01
3R_23621145_SNP C T 0.2021 38 150 0.4629 3.9643100629308892E-01
3R_23621184_SNP A T 0.262 49 138 0.2632 2.2952505948792379E-01
3R_23621200_SNP A G 0.2995 56 131 0.95 8.7343368933087073E-01
3R_23621230_SNP A C 0.163 30 154 0.4824 9.6464192272700133E-01
3R_23621237_SNP A T 0.1405 26 159 0.2676 1.0378032897081246E-01
3R_23621312_SNP C T 0.3125 50 110 0.2567 3.5482291691271339E-01
3R_23621317_SNP A T 0.06915 13 175 0.3016 3.8035479916388382E-01
3R_23621318_SNP C G 0.08901 17 174 0.3289 4.7642638843689822E-01
3R_23621640_SNP A T 0.3925 73 113 0.6316 8.9891347108013187E-01
3R_23621835_SNP C T 0.08081 16 182 0.7033 5.7504562396967385E-01
3R_23621965_SNP C T 0.08163 16 180 0.7989 9.9585474350306591E-01
3R_23621991_SNP A C 0.09375 18 174 0.9397 9.7546607866471613E-01
3R_23621996_SNP A C 0.1809 34 154 0.269 5.3059352528880721E-01
3R_23622124_SNP T C 0.1613 30 156 0.2814 4.9274966843623413E-01
3R_23622163_SNP A C 0.05612 11 185 0.7171 6.6741668928066467E-01
3R_23622171_SNP G C 0.06667 13 182 0.5577 5.2619465407791788E-01
3R_23622232_SNP T A 0.1746 33 156 0.188 3.6193328874243658E-01
3R_23622289_SNP T A 0.05076 10 187 0.7076 6.3769282714965458E-01
3R_23622412_SNP T G 0.08081 16 182 0.6467 8.2249385061480984E-01
3R_23622413_SNP G A 0.07216 14 180 0.131 1.3562714126202591E-01
3R_23622453_SNP C A 0.2842 52 131 0.04629 6.2676765855939176E-02
3R_23622520_SNP G C 0.2199 42 149 0.7077 5.6898329909668155E-01
3R_23622531_SNP T A 0.2 37 148 0.6843 5.1864065157050798E-01
3R_23622684_SNP C T 0.08556 16 171 0.8621 8.7635790906242872E-01
3R_23622697_SNP A T 0.339 60 117 0.3458 5.5317366010399938E-01
3R_23622703_SNP G C 0.3425 62 119 0.3571 4.4073782657590144E-01
3R_23622704_SNP T A 0.3429 60 115 0.4321 5.2872087716394867E-01
3R_23622717_SNP A G 0.07143 14 182 0.6821 7.7565209464731744E-01
3R_23622786_SNP C T 0.3514 65 120 0.669 5.8174205902113874E-01
3R_23622790_SNP C G 0.3486 61 114 0.4429 6.6686571431213659E-01
3R_23622808_SNP A T 0.07614 15 182 0.7867 9.4298063493852413E-01
3R_23623170_SNP T G 0.0567 11 183 0.4256 4.1877992012353815E-01
3R_23623173_SNP A G 0.3278 59 121 0.1234 8.4458319276825233E-02
3R_23623772_SNP G A 0.08333 16 176 0.7902 7.5894146312388799E-01
3R_23623795_SNP C A 0.06061 12 186 0.8419 8.5603129917372611E-01
3R_23623840_SNP A G 0.0625 12 180 0.9531 8.2929813218941995E-01
3R_23623940_SNP T C 0.05076 10 187 0.3238 1.7177786806388007E-01
3R_23623941_SNP C T 0.05076 10 187 0.3308 1.6372849553663260E-01
3R_23623953_SNP A T 0.05584 11 186 0.4487 2.4654148816819532E-01
3R_23623987_SNP T A 0.09184 18 178 0.8501 8.7551720583446124E-01
3R_23624189_SNP A G 0.1458 28 164 0.8206 9.1925837821926748E-01
3R_23624260_SNP C A 0.2167 39 141 0.2883 5.0497479014428825E-01
3R_23624342_SNP T C 0.1475 27 156 0.5371 4.4124533436978008E-01
3R_23624444_INS C CCC 0.2941 50 120 0.4597 2.6504936544863966E-01
3R_23624446_INS CAA C 0.05946 11 174 0.3154 3.0275595755501528E-01
3R_23624450_SNP T C 0.1658 31 156 0.1032 1.8520812307100365E-01
3R_23624465_SNP C T 0.08205 16 179 0.6368 6.0772740353645882E-01
3R_23624488_SNP A C 0.4811 89 96 0.3165 3.9449553968345041E-01
3R_23624489_SNP T G 0.4837 89 95 0.3005 3.7992399315787428E-01
3R_23624548_SNP A T 0.4862 88 93 0.3344 4.3088417654172151E-01
3R_23624550_SNP A T 0.486 87 92 0.3609 4.5018874250454832E-01
3R_23624554_INS GT C 0.4919 91 94 0.2718 3.0173247419139004E-01
3R_23624590_SNP G T 0.4162 77 108 0.4375 6.1268523476651982E-01
3R_23624601_INS GA G 0.4463 79 98 0.1574 2.7466162679642991E-01
3R_23624603_SNP C A 0.2593 49 140 0.4803 7.8470372129955268E-01
3R_23624619_SNP G A 0.4066 74 108 0.3749 5.2718335579141817E-01
3R_23624627_SNP C A 0.1237 24 170 0.5988 6.3858665402797998E-01
3R_23624653_SNP C T 0.4108 76 109 0.4191 5.9093143126377368E-01
3R_23624658_SNP T A 0.4054 75 110 0.4122 5.8324155140279799E-01
3R_23624800_SNP C T 0.2404 44 139 0.968 9.0947661777131905E-01
3R_23624922_SNP C G 0.1436 28 167 0.7872 7.3916540350179405E-01
3R_23625031_SNP T A 0.1711 32 155 0.6868 6.1482325763624690E-01
3R_23625080_SNP T C 0.1657 28 141 0.08924 1.5510597908005519E-01
3R_23625321_DEL C CC 0.05181 10 183 0.5693 6.5605095073029163E-01
3R_23625359_SNP T C 0.4044 74 109 0.03084 4.1528488755858385E-02
3R_23625491_SNP A G 0.08629 17 180 0.5967 6.4260251131174262E-01
3R_23625494_SNP C A 0.4444 80 100 0.292 4.0698951627528213E-01
3R_23625560_SNP T C 0.1892 35 150 0.1517 2.5796913518886844E-01
3R_23625588_SNP C T 0.212 39 145 0.8795 5.7101915533447256E-01
3R_23625633_SNP A T 0.2337 43 141 0.691 9.6816519461356931E-01
3R_23625653_SNP C T 0.1353 23 147 0.5072 4.8130393656393944E-01
3R_23625739_SNP T C 0.1486 26 149 0.5262 4.6068600563363049E-01
3R_23625740_SNP G A 0.1477 26 150 0.5207 4.5856575358762619E-01
3R_23625780_SNP T A 0.4556 82 98 0.1039 9.4964741787165297E-02
3R_23625823_SNP C G 0.1198 23 169 0.392 2.1274803904484796E-01
3R_23625836_SNP A C 0.06952 13 174 0.7042 5.3789669849187516E-01
3R_23625839_SNP T G 0.4525 81 98 0.6132 5.5028488086808214E-01
3R_23625846_SNP A G 0.2222 40 140 0.3835 4.4919859800979300E-01
3R_23625932_SNP A C 0.1231 24 171 0.6209 3.9420494007667817E-01
3R_23625949_SNP T C 0.1739 32 152 0.2071 4.4560100974492078E-01
3R_23625963_SNP T G 0.2554 47 137 0.2271 2.4524258144195943E-01
3R_23626108_SNP G A 0.07653 15 181 0.4916 4.9728040112457628E-01
3R_23626112_SNP C G 0.05612 11 185 0.9403 8.4697238718047363E-01
3R_23626222_SNP G A 0.3591 65 116 0.9381 7.1479622354227734E-01
3R_23626253_SNP C A 0.1979 37 150 0.1766 3.7050059759723042E-01
3R_23626381_SNP T C 0.05051 10 188 0.6082 5.4106276521819519E-01
3R_23626461_DEL C CAGTGACAGAGATAC 0.06667 13 182 0.8597 9.6341613151439243E-01
3R_23626477_SNP T A 0.06186 12 182 0.8562 9.2459672210137345E-01
3R_23626480_DEL C CACACATCTATATGCATAGCTATAGAGCT 0.06667 13 182 0.8212 8.6775723320607168E-01
3R_23626555_SNP T C 0.07614 15 182 0.7446 8.3150308730857769E-01
3R_23626556_INS AA A 0.1505 28 158 0.1279 1.9691374355083724E-01
3R_23626658_SNP A C 0.06736 13 180 0.4027 4.6275112200352775E-01
3R_23626690_SNP A T 0.1514 28 157 0.1708 2.8482085909140953E-01
3R_23626706_SNP C G 0.2678 49 134 0.07672 1.4152882841353909E-01
3R_23626926_SNP T G 0.1606 31 162 0.3221 4.4209235633141364E-01
3R_23627416_SNP C T 0.1117 22 175 0.9896 9.7112979298280810E-01
3R_23627443_SNP A G 0.09474 18 172 0.9262 8.6791860005630850E-01
3R_23627456_SNP A C 0.1809 34 154 0.1308 1.5392462706433874E-01
3R_23627481_SNP A G 0.1722 31 149 0.06562 1.7796452158925624E-01
3R_23627497_SNP T G 0.07407 14 175 0.8717 7.4894140457149971E-01
3R_23627499_SNP C A 0.2088 38 144 0.8016 4.1101182859724761E-01
3R_23627502_SNP G T 0.2108 39 146 0.8023 5.8211136215637560E-01
3R_23627529_SNP A C 0.1937 37 154 0.1034 1.9350197086224574E-01
3R_23627541_SNP A T 0.1304 24 160 0.316 2.2406424152310800E-01
3R_23627547_SNP A T 0.4689 83 94 0.3057 4.4129130233787484E-01
3R_23627578_SNP G A 0.1728 33 158 0.7434 8.7520841555584272E-01
3R_23627643_SNP A G 0.09137 18 179 0.9076 6.4545846402626728E-01
3R_23627654_SNP T C 0.08065 15 171 0.9181 7.4371081728305621E-01
3R_23627692_SNP A G 0.1675 32 159 0.2147 2.8932843775990014E-01
3R_23627698_SNP C G 0.1186 23 171 0.5125 4.7627079561412011E-01
3R_23627729_SNP G T 0.07 14 186 0.9068 8.7040668649449349E-01
3R_23627764_SNP G A 0.4565 84 100 0.7695 8.7167605295055384E-01
3R_23627866_SNP A T 0.2373 42 135 0.6637 5.5425961882752806E-01
3R_23627872_SNP C G 0.2473 45 137 0.6984 5.9521052799444873E-01
3R_23627951_SNP A G 0.07653 15 181 0.6796 7.3532781437608152E-01
3R_23628015_SNP A C 0.07812 15 177 0.6953 7.4992680788303923E-01
3R_23628022_SNP A G 0.06701 13 181 0.6292 6.0307062362154307E-01
3R_23628024_SNP T C 0.4056 73 107 0.2156 2.0048215767642164E-01
3R_23628040_SNP G A 0.4185 77 107 0.2498 2.1803001313607162E-01
3R_23628065_SNP A G 0.4144 75 106 0.2359 2.2284865290327660E-01
3R_23628139_SNP C A 0.07292 14 178 0.5662 5.5404509556293258E-01
3R_23628185_SNP G A 0.4 74 111 0.6513 4.6321877414300539E-01
3R_23628201_SNP G A 0.1517 27 151 0.05109 1.5494902480316486E-01
3R_23628346_SNP T A 0.09524 18 171 0.9275 7.4354365494935726E-01
3R_23628509_SNP A G 0.06186 12 182 0.7286 7.7736998110435429E-01
3R_23628603_SNP G A 0.3429 60 115 0.8274 8.6255416913168093E-01
3R_23628613_SNP A G 0.2527 46 136 0.6837 6.9821859963136013E-01
3R_23628655_SNP C T 0.08421 16 174 0.03365 5.2958462497351727E-02
3R_23628711_SNP A G 0.2278 41 139 0.1464 1.6814583205403888E-01
3R_23628760_DEL G GG 0.09474 18 172 0.7706 3.7406465021166335E-01
3R_23628777_SNP T C 0.06878 13 176 0.02053 1.3255717106840280E-02
3R_23628785_SNP G C 0.1576 26 139 0.4926 4.9474645810168516E-01
3R_23628849_INS CCTGGATGAGGATGAACGAGTTGGATGGCGTGGGGCGGAAACTCGGTAAAAGCATTTCGGTTTTTGTACGTCCTGCTCATCCTCACTGGGCTCACATAAACATGGCCAGCTCCTCCTGGACAAATGGCCGACCGCACACGTCCTGCTGCAGAGCGGCATAGCGGCTGGTTCATTGTTTACAGCCGAAAGCCAACTTTTAGTTTTCCACACTTCACCCAGTGACAGAGATACTACACACACATCTATATGCATAGCTATAGAGCTATATGCACATAAATACAGGCACAGGCACACAAAAAACAAAAACATACATGACCAATTCAAATATGGCCAATGCTCGCATTGTTGCAGCAGCGCCTTTTGTCTGTTTGCTCTGGGCATACTGTGCGTATGCGCAATATGCCAGCCATCGTCCGCCTTGAGCTCGATTTTCTCACAGTGTGTGTGTGAAATAGCAGCGGGCAGAGCAGGGGAAACAACGGACCAAAGGCCGACCAACGGACATGTTGTTTGTCTGAGCGCAATTTATTGCATGTCGGAAAGGCCAATATTATAAGATGATGACCCCCGAAGATAAACGATGTTGCGGCTTAGCCGCCGCAGGCAAACTAGAGCGAATGGGGCAGACTTATCTGCAACTTCTTGCGAAACTTTGTGCCAGTATGTTTGCCCCAAGTGTGTGCAAGTATGTGAGTGTGAGTGTGTTAAGTGTGGTGTCCGTGTGCGTGTGCACGGAAAAAGCGAAATTAGAACTGTAAATGGCATTAATATTGAAACTTTGTTGCCTCCACAACCATATATACACTATACAGTATACACGATGCCAAGTCGAGTGGTCCGTTCTGCTGTTTGCACAACTTCAACTTTTGCGGTACGATTCCATTTCCGTTTTGCTGGGGTAATAGTTTCGAGCGCCGACGCTCCATCAAAGCGTAATGAGCGTTTGTATGGCCGCAATGACGGGGTTTTTGTGTTTTGAATTTTATTGCATTCGAGTTTACAGTCACAGTCCGTTACAGCCAGTTACAGCCAGTTACCAGTTACCAGTTGGCATTCGGCATTCGGCATTTAGCCATGTGGCCAGTTGTTAAATGTTTTTGCCCTCTGTTTGCTTAGTCCTTGTTGCTGTTTTTAAGCGAAACCGCAATGAAAAATTCACACGACACTGGCTTTGCATGCAGACAAACTCAACTGAGCAGCGTATAAAATGGACAAAGCAATTAATTAGCCGATTTGGAAAAGCCTAAAAATTGCAACTGCCAAAACTATGGCTTCTTGATGCTGAGTTTGGCATTTTAAAATTAAATCGGATTTTCCATCTCCGGCATATTGTATATTTAGAAAGTTTTTGGCAATTTTGCCAGTTTACAAGAATAAATTATATAATAATATTTACTTGTCTCAAAAGGCACAGGATTAACATGCAAATTTGGCTAAGCAAACTCACACAAAAGGAACATTCTGCCACCTGTATTTGTTTGCTTTCTTTGCCAGGATAATAAAACATCCTGCTGCCCAGGATATTTAGGTGACTGAAAGAGATACTGTACACAGGCCTAAGCTATTCGTATATAATTACGCTTTGGCAGTATGAACTGTTTGCCACTTGTGATCAAAAAAGTCTTTGGATTTTCCGAAATTGATATTGTCGGGCTGGCATCATAAGTGCAAGTATTTTCACTCTAGAGGGTATCCTATTTTTGCCAGAGTGGCAAAGGCAAAAAACAGAAGCATAGCAATAGCAAAAGCAAACAGAGCAAAAGAAACAAGCAAGCCAGCTAGCAGACAATGAAATGAACAGACTTTGCGTGCCAGACATTAAAGAACAAATAAAAATTCAAATGAAATGATAATGATGAAATGTTTCACTGTTTACTCGCACTCAGACACGACTATCCATTCCCGGAGGGGGGGGGGAATGGGTAAGAGAAAGGGAAAGGAAACGGCGAATGGCCCACTCGAGCTGAAGGATTACTCTTGCGGGGTGCAAGGATCCGTAATAAGTGTTTAAAGGCATTTTCATATTATATGGAAATGCTCACACGCGCCCTTTGTCTCTGTTTGAGTGTATGTATGTGTGTGGAGTGTATGTATGAGTGTGAATGTGATTTTCTTTCTCTCAAATTGTACGAGTACGCATCGCATCGCATAAAACGAAATGAAAATGCGCATAAATTGTACAAAGTGCCGGGTGAGAGTCTCGGCGGTTTAGTGCGGTTTTAAAAATTCTATCAATTATTTTTTTTTCTTTACACTTTATGTTCGCGGCCATAAAAAGGGATGTGTTCCGGCTCACCTGCACCCGCAATCAGGCTAAATCGCCGGATACTCGTTGCCAATCATATTTCAGAGGACCTGACCCCATAAAGTATGCCATATTAAAAACAAGAAATCGCGAGGCGGCTTCGCTCTTAATTATTCCGTTTAAGGGCGCAAGTAAGCCGCGAGCTGAGCAATGGCTGTAATGAAATTGTCGTATGGGCACTTTATTAGCATAATGCCGCATTAGCCATGGGGACAAAGCCAGCGGGGCAAAAGTGCAGAGTAAACCAAACCATGCCAAACGCCCAGGCAATTTATTTTTCCCCTCCAACCCTGCGTGTCC C 0.1059 18 152 0.7402 9.4875600637810309E-01
3R_23628852_SNP T C 0.1429 26 156 0.9646 9.4521812815294659E-01
3R_23628855_INS CT G 0.08377 16 175 0.01671 8.1712953038874832E-03
3R_23629031_SNP G C 0.2541 46 135 0.9746 8.0260608087865681E-01
3R_23629037_SNP G T 0.1629 29 149 0.6479 5.0563595223113000E-01
3R_23629058_SNP T C 0.08021 15 172 0.7699 7.0073265084929515E-01
3R_23629080_SNP C G 0.07979 15 173 0.9607 7.5926790679878287E-01
3R_23629115_SNP G C 0.07071 14 184 0.8758 9.7139390342946763E-01
3R_23629163_SNP C A 0.1215 22 159 0.06091 8.4128213995859458E-02
3R_23629200_DEL A AAGGGGATA 0.05102 10 186 0.406 4.4013779514064288E-01
3R_23629241_SNP G A 0.09896 19 173 0.0189 2.8180066379343272E-02
3R_23629242_SNP G T 0.1082 21 173 0.04386 6.3362642268139646E-02
3R_23629250_SNP T A 0.05584 11 186 0.5123 5.6948331520814177E-01
3R_23629270_SNP T A 0.05584 11 186 0.8507 8.9618535065490235E-01
3R_23629274_DEL T TGCAATAAGTATAGTAGT 0.05729 11 181 0.4928 5.5667775952245468E-01
3R_23629287_SNP C G 0.09302 16 156 0.9483 7.9229906641262837E-01
3R_23629369_SNP C T 0.3128 56 123 0.7374 5.9677980605821745E-01
3R_23629414_SNP T A 0.05584 11 186 0.5123 5.6948331520814177E-01
3R_23629438_SNP A G 0.07732 15 179 0.8749 7.9001674584995285E-01
3R_23629558_SNP A G 0.1196 22 162 0.7221 5.6021318671741605E-01
3R_23629698_SNP A G 0.05612 11 185 0.5069 5.6398967443341674E-01
3R_23629711_DEL C CCAGGA 0.4971 87 88 0.7029 6.3492766138883661E-01
3R_23629776_SNP A T 0.1278 23 157 0.7478 5.7759345029722842E-01
3R_23629783_SNP T C 0.05236 10 181 0.8998 8.8333801871388984E-01
3R_23629817_SNP A C 0.2337 43 141 0.9966 8.6170119612183993E-01
3R_23629825_SNP T G 0.2717 50 134 0.8378 8.6918592653899607E-01
3R_23629847_DEL T TGGG 0.06044 11 171 0.793 8.8364323106291109E-01
3R_23629907_SNP C A 0.1818 34 153 0.5137 4.0749165966830447E-01
3R_23629910_SNP T G 0.05102 10 186 0.003976 9.9024329713572369E-03
3R_23629919_SNP A C 0.1487 29 166 0.2904 2.2298802066051082E-01
3R_23629994_SNP G T 0.427 76 102 0.029 2.6438668903440946E-02
3R_23629995_SNP C G 0.06771 13 179 0.4701 5.3010720060335537E-01
3R_23629999_SNP T A 0.1758 29 136 0.0006509 1.6922054949748740E-03
3R_23630057_SNP A C 0.4785 89 97 0.02739 2.4350028822284701E-02
3R_23630129_SNP T C 0.09896 19 173 0.7355 5.6590887329209716E-01
3R_23630173_SNP A G 0.2363 43 139 0.005264 6.0551187901278936E-03
3R_23630183_SNP G T 0.2486 45 136 0.01293 1.3408795229413120E-02
3R_23630280_SNP G C 0.1598 31 163 0.1279 2.4638197683019347E-01
3R_23630300_SNP G C 0.4396 80 102 0.041 6.0871788022455880E-02
3R_23630303_SNP A C 0.1658 31 156 0.1501 2.6605896250433014E-01
3R_23630315_SNP C G 0.1755 33 155 0.1081 2.2454620621517329E-01
3R_23630323_SNP T C 0.3 54 126 0.01841 3.0957980930580893E-02
3R_23630341_SNP T C 0.1152 22 169 0.1845 1.4759825123051418E-01
3R_23630469_DEL G GG 0.09424 18 173 0.6791 3.2195521458296417E-01
3R_23630500_SNP G T 0.08163 16 180 0.9111 7.7972773173520737E-01
3R_23630539_SNP A G 0.4813 90 97 0.06779 1.0218100059383317E-01
3R_23630559_SNP T C 0.07937 15 174 0.9501 8.4259995303840274E-01
3R_23630648_SNP A C 0.1031 20 174 0.9362 8.9120666061337306E-01
3R_23630704_SNP C T 0.4239 78 106 0.178 1.6230860074543740E-01
3R_23630728_SNP C G 0.2865 53 132 0.5803 8.2592076031349337E-01
3R_23630769_SNP G A 0.0567 11 183 0.1719 2.3599184687366659E-01
3R_23630792_SNP T C 0.06878 13 176 0.04266 2.1134042131190311E-02
3R_23630799_SNP T C 0.3579 68 122 0.3312 4.0853712469097525E-01
3R_23630964_DEL A ACA 0.3506 61 113 0.0173 1.8818433433481052E-02
3R_23631070_SNP A G 0.4536 83 100 0.2378 3.5575559332693896E-01
3R_23631169_INS CGAAAAA C 0.05556 10 170 0.01284 1.0331956184801684E-02
3R_23631264_SNP C T 0.07653 15 181 0.9664 9.7948268735253619E-01
3R_23631351_SNP A T 0.224 41 142 0.3007 4.1374123783595751E-01
3R_23631567_SNP T A 0.1548 26 142 0.125 2.9192689279930417E-01
3R_23631592_SNP T A 0.4205 74 102 0.3656 5.0374607064897015E-01
3R_23631600_SNP T G 0.06667 13 182 0.7733 7.3168072349756574E-01
3R_23631738_SNP G T 0.09574 18 170 0.7267 9.6458622330689647E-01
3R_23631985_SNP G A 0.2246 42 145 0.09295 1.8048570600832581E-01
3R_23632006_SNP A G 0.227 42 143 0.1619 2.8008049238670718E-01
3R_23632009_SNP T G 0.2216 41 144 0.1153 2.6006609738475073E-01
3R_23632023_DEL G GGTTTCCTGCGCTGCTG 0.1099 20 162 0.67 6.4818332933750833E-01
3R_23632124_SNP T G 0.4725 86 96 0.3229 6.9303032529958630E-01
3R_23632225_SNP G A 0.1746 33 156 0.3253 5.1206357809790015E-01
3R_23632255_INS TT T 0.1086 19 156 0.1886 2.0438942945025618E-01
3R_23632347_SNP C T 0.1658 32 161 0.2302 1.9762777883490967E-01
3R_23632435_SNP C T 0.1622 30 155 0.07201 1.3106791624598846E-01
3R_23632450_SNP C T 0.3273 54 111 0.4845 8.8984390408956460E-01
3R_23632457_SNP C A 0.2258 42 144 0.8728 7.5901294606656011E-01
3R_23632694_SNP A G 0.3146 56 122 0.745 8.7845317733078943E-01
3R_23632704_SNP T C 0.3295 58 118 0.7425 8.8235509036406168E-01
3R_23632728_SNP C A 0.4365 79 102 0.4651 8.0982207064563527E-01
3R_23632807_SNP G T 0.1283 24 163 0.5783 8.2556414071053197E-01
3R_23632847_SNP C T 0.4835 88 94 0.2369 5.1157121335193390E-01
3R_23632932_SNP A C 0.2131 39 144 0.2647 4.9737191903821820E-01
3R_23632933_SNP T C 0.2198 40 142 0.6989 9.7453563892063944E-01
3R_23633048_SNP A G 0.06566 13 185 0.594 7.4087227096450814E-01
3R_23633107_SNP A T 0.08163 16 180 0.9687 9.7420412666719347E-01
3R_23633266_SNP C T 0.06566 13 185 0.6824 8.9594169262613466E-01
3R_23633284_SNP A G 0.1351 25 160 0.2841 2.4950246816098298E-01
3R_23633329_SNP A G 0.06061 12 186 0.811 9.6899323408722182E-01
3R_23633368_SNP A G 0.246 46 141 0.9589 7.2039110301605769E-01
3R_23633458_SNP T C 0.06633 13 183 0.1711 1.8803286744032643E-01
3R_23633464_SNP A T 0.08122 16 181 0.6915 8.2011214841108260E-01
3R_23633556_SNP A T 0.05025 10 189 0.5575 6.2493251314323772E-01
3R_23633651_SNP C T 0.4674 86 98 0.4331 2.9351929434420965E-01
3R_23634027_SNP T G 0.3607 66 117 0.6909 7.3918122847108159E-01
3R_23634045_SNP G A 0.07143 14 182 0.6961 8.3428344013316158E-01
3R_23634069_SNP T C 0.05759 11 180 0.6463 9.4715062447126341E-01
3R_23634071_SNP C G 0.1684 32 158 0.2205 3.5245886075845867E-01
3R_23634074_SNP A T 0.352 63 116 0.4205 4.4620868881837528E-01
3R_23634103_SNP A T 0.3065 57 129 0.5563 6.9626131856755724E-01
3R_23634129_SNP T C 0.1685 31 153 0.1807 2.7384999399520382E-01
3R_23634170_SNP C T 0.07653 15 181 0.5695 7.5058813915888523E-01
3R_23634179_SNP T C 0.246 46 141 0.1638 1.8207095937813600E-01
3R_23634209_SNP C T 0.3425 62 119 0.1836 2.6130673012181793E-01
3R_23634402_SNP T C 0.1559 29 157 0.1693 2.5325196594447963E-01
3R_23634407_SNP G A 0.05729 11 181 0.7332 9.7644659985424787E-01
3R_23634422_SNP T G 0.1576 29 155 0.2054 3.0473041644075705E-01
3R_23634478_SNP A C 0.2935 54 130 0.2962 4.2058233023907665E-01
3R_23634562_SNP A C 0.07979 15 173 0.4533 7.0306928957045312E-01
3R_23634583_SNP A T 0.1571 30 161 0.3207 2.6620342847539558E-01
3R_23634965_SNP A C 0.1602 29 152 0.1539 1.6625563059940740E-01
3R_23634976_SNP A G 0.2356 45 146 0.2278 1.6453523950736559E-01
3R_23635030_DEL G GACGGCTTCG 0.06915 13 175 0.7058 7.7302258828483250E-01
3R_23635123_SNP T C 0.4022 74 110 0.927 9.4227308209028682E-01
3R_23635293_SNP C G 0.05128 10 185 0.1582 1.6837175757122114E-01
3R_23635340_DEL CAC C 0.4398 73 93 0.93 5.7111726340790359E-01
3R_23635509_SNP G A 0.4057 71 104 0.7321 8.7763733765935958E-01
3R_23635541_SNP T A 0.2842 52 131 0.9135 6.6214349727392274E-01
3R_23635619_SNP C T 0.3017 54 125 0.755 5.3086648425960359E-01
3R_23635622_SNP T C 0.05641 11 184 0.5965 5.8273926806812759E-01
3R_23635652_SNP T C 0.1534 29 160 0.4259 6.3254937710804149E-01
3R_23635724_SNP G A 0.4868 92 97 0.9691 8.8495004561330426E-01
3R_23635755_SNP G T 0.09375 18 174 0.4079 3.4934344648311999E-01
3R_23635768_SNP A T 0.4211 80 110 0.7666 8.5024906489152419E-01
3R_23635789_SNP G A 0.1323 25 164 0.2791 2.7606224148471092E-01
3R_23635804_SNP A T 0.1852 35 154 0.8067 5.4624030180243721E-01
3R_23635839_SNP C T 0.227 42 143 0.4148 6.6512153964661680E-01
3R_23635987_SNP A C 0.09375 18 174 0.9176 7.7090056979893673E-01
3R_23636036_SNP A C 0.2963 56 133 0.3543 4.6490557096666363E-01
3R_23636108_SNP A G 0.05528 11 188 0.6781 9.4927557020146525E-01
3R_23636454_SNP A G 0.3333 62 124 0.8795 8.1840428546166222E-01
3R_23636473_SNP T A 0.1534 29 160 0.1551 2.1559779787024480E-01
3R_23636721_SNP G A 0.05699 11 182 0.2686 3.6844504576264037E-01
3R_23636737_SNP T C 0.25 45 135 0.1919 3.8770638869868701E-01
3R_23636745_INS ACTGCAGGTGCAA A 0.3706 63 107 0.429 5.8323629262428889E-01
3R_23636750_SNP T C 0.1292 23 155 0.802 8.8439560448312571E-01
3R_23636822_SNP T C 0.153 28 155 0.7963 5.4709295747783360E-01
3R_23636843_SNP G T 0.2114 37 138 0.6105 3.8765199600266209E-01
3R_23636851_SNP A C 0.05729 11 181 0.7124 7.7889087439658944E-01
3R_23636855_SNP C G 0.1514 28 157 0.3936 8.5692703357743127E-01
3R_23636875_SNP G A 0.06122 12 184 0.9344 9.1116344140114292E-01
3R_23636932_SNP A G 0.2011 37 147 0.542 5.8885804456637747E-01
3R_23636950_SNP T C 0.3143 55 120 0.9837 7.9079826065675973E-01
3R_23636951_SNP A T 0.3296 59 120 0.9468 9.0519072794812949E-01
3R_23636970_SNP C G 0.1957 36 148 0.417 2.4888307374417551E-01
3R_23636990_SNP C T 0.3388 62 121 0.809 4.5978526643858875E-01
3R_23637270_SNP T A 0.1122 22 174 0.5385 6.0403833822340047E-01
3R_23637289_SNP C T 0.3661 67 116 0.7004 3.1022156913900278E-01
3R_23637294_SNP A C 0.4254 77 104 0.7282 3.8616872403877078E-01
3R_23637432_SNP A C 0.07071 14 184 0.8967 8.4240282896433261E-01
3R_23637456_SNP G A 0.3913 72 112 0.8976 5.9863049978761462E-01
3R_23637503_SNP C G 0.4444 80 100 0.7952 5.3345925848611797E-01
3R_23637504_SNP C A 0.4451 81 101 0.7428 5.3969952482998507E-01
3R_23637528_SNP A G 0.3533 65 119 0.9773 7.4192581759226661E-01
3R_23637550_SNP A G 0.3825 70 113 0.758 4.8201171700059098E-01
3R_23637552_DEL CA TCTTAT 0.3687 66 113 0.8861 5.5716710460672103E-01
3R_23637561_SNP G A 0.3791 69 113 0.7844 5.1076246924996560E-01
3R_23637562_SNP A T 0.3825 70 113 0.7684 4.6953946416379222E-01
3R_23637567_DEL T TC 0.3514 65 120 0.9651 7.3584689918239143E-01
3R_23637570_SNP T G 0.3646 66 115 0.9242 5.8282759873194256E-01
3R_23637575_DEL G CCA 0.3459 64 121 0.9635 7.4740322900484490E-01
3R_23637579_SNP C G 0.377 69 114 0.9218 6.6068310691045062E-01
3R_23637584_SNP A C 0.3778 68 112 0.7646 4.8914397557322542E-01
3R_23637585_SNP T A 0.377 69 114 0.8321 5.8278766241969571E-01
3R_23637587_SNP T A 0.377 69 114 0.7878 5.1518061769054491E-01
3R_23637596_SNP T A 0.226 40 137 0.8999 8.1226869683937464E-01
3R_23637597_SNP G A 0.08854 17 175 0.7555 7.7347808035290955E-01
3R_23637598_SNP G T 0.2554 47 137 0.7052 9.8959929362641641E-01
3R_23637600_SNP G A 0.06633 13 183 0.8824 9.6238374055765519E-01
3R_23637601_SNP T C 0.2901 47 115 0.8422 7.5408498676004387E-01
3R_23637610_SNP C A 0.3804 70 114 0.78 4.2576460562727225E-01
3R_23637612_SNP C G 0.3784 70 115 0.7218 3.5849195374552667E-01
3R_23637613_SNP C T 0.3817 71 115 0.7273 3.8393970675040689E-01
3R_23637615_SNP T G 0.3817 71 115 0.7273 3.8393970675040689E-01
3R_23637616_SNP A T 0.3804 70 114 0.6888 3.4144125530863878E-01
3R_23637617_DEL G GGG 0.3817 71 115 0.7273 3.8393970675040689E-01
3R_23637628_SNP C T 0.3946 73 112 0.6759 3.9799742432459462E-01
3R_23637643_SNP C A 0.3495 65 121 0.9393 7.9242192645455078E-01
3R_23637651_SNP C A 0.3817 71 115 0.7226 3.6684560520966836E-01
3R_23637652_SNP C T 0.375 69 115 0.7203 3.1553084917783858E-01
3R_23637668_SNP T C 0.08377 16 175 0.7526 6.6605527929730957E-01
3R_23637671_SNP A G 0.2781 52 135 0.9861 6.5335786374378246E-01
3R_23637692_SNP A T 0.3825 70 113 0.7586 4.1296954186996071E-01
3R_23637846_SNP T A 0.06061 12 186 0.3383 4.7958362795013265E-01
3R_23638042_SNP C G 0.1117 21 167 0.9524 8.6886551757967589E-01
3R_23638172_SNP A G 0.1551 29 158 0.9468 8.2863951844180694E-01
3R_23638178_SNP T G 0.1596 30 158 0.8631 9.4885186039809633E-01
3R_23638200_SNP A G 0.07368 14 176 0.4995 5.6695631645887667E-01
3R_23638203_DEL A AGGGGATCAAAGGGTCGGATGGGGA 0.05319 10 178 0.836 9.2115487921063599E-01
3R_23638212_SNP G A 0.05714 10 165 0.7741 6.5026962053685511E-01
3R_23638421_SNP C G 0.5 90 90 0.3798 2.7095614053687578E-01
3R_23638453_SNP T C 0.1469 26 151 0.3684 4.4782372468331966E-01
3R_23638660_SNP A T 0.06667 13 182 0.8165 9.1149684991480062E-01
3R_23638676_SNP A T 0.459 84 99 0.2678 1.4585468010311586E-01
3R_23638710_SNP A G 0.08205 16 179 0.691 8.5025217477196025E-01
3R_23638761_SNP T C 0.07254 14 179 0.9533 9.3061778729521039E-01
3R_23639032_SNP C G 0.4641 84 97 0.4254 1.9775354353196117E-01
3R_23639104_SNP G C 0.4462 83 103 0.6036 6.2854593724257357E-01
3R_23639158_SNP T C 0.4332 81 106 0.5814 5.9524287350158855E-01
3R_23639164_SNP T C 0.4066 74 108 0.2671 2.0548886729901550E-01
3R_23639187_SNP C T 0.4239 78 106 0.7206 7.6758517010262883E-01
3R_23639322_SNP G C 0.07179 14 181 0.3561 3.8018504689729937E-01
3R_23639348_SNP A G 0.457 85 101 0.373 3.1982578114081062E-01
3R_23639356_SNP C G 0.08629 17 180 0.01451 3.9029857108182013E-02
3R_23639411_SNP A G 0.06736 13 180 0.4898 5.5037211173342260E-01
3R_23639412_SNP T C 0.06218 12 181 0.5655 6.3577986209702453E-01
3R_23639416_INS CCA C 0.05729 11 181 0.5042 4.8241910093151874E-01
3R_23639440_SNP A G 0.05789 11 179 0.5511 8.3702849066027951E-01
3R_23639490_SNP G C 0.05952 10 158 0.5321 7.7373382177560024E-01
3R_23639534_DEL A AA 0.3333 62 124 0.782 5.0721478218285820E-01
3R_23639587_SNP C G 0.4885 85 89 0.3796 2.2907316029039881E-01
3R_23639598_SNP T C 0.06704 12 167 0.8739 9.2169944838733864E-01
3R_23639709_INS T TTTATTTT 0.4046 70 103 0.2011 1.4644741505585979E-01
3R_23639837_INS TCTCTGGC CG 0.05641 11 184 0.4244 3.2012090107233904E-01
3R_23639881_SNP T A 0.1033 19 165 0.3831 5.5957097038887293E-01
3R_23640131_SNP G A 0.3568 66 119 0.03961 6.4485665151398155E-02
3R_23640133_SNP A G 0.2434 46 143 0.1081 1.2766835873684501E-01
3R_23640170_SNP A C 0.1604 30 157 0.03479 2.5875894995210091E-02
3R_23640172_SNP G C 0.173 32 153 0.1686 3.0731313666215698E-01
3R_23640177_SNP T C 0.2381 45 144 0.4596 5.9782026913405095E-01
3R_23640232_SNP T C 0.05556 11 187 0.351 2.0545299405135886E-01
3R_23640283_SNP A T 0.491 82 85 0.571 5.0037806682793817E-01
3R_23640294_SNP A C 0.1711 32 155 0.01253 1.7910263429731055E-02
3R_23640336_SNP G A 0.3278 59 121 0.8403 7.2714215990471120E-01
3R_23640440_SNP A G 0.06736 13 180 0.394 4.1444128397416891E-01
3R_23640466_SNP G A 0.06736 13 180 0.42 4.7475388327658974E-01
3R_23640494_SNP G A 0.07216 14 180 0.327 3.9560055900306057E-01
3R_23640579_SNP C T 0.0567 11 183 0.186 2.6336943708639771E-01
3R_23640625_SNP G A 0.07216 14 180 0.08836 1.1702628137561022E-01
3R_23640680_SNP A G 0.07692 15 180 0.6991 9.8125313706057304E-01
3R_23640681_SNP A T 0.4541 84 101 0.981 7.4673451021677784E-01
3R_23640728_SNP T A 0.08163 16 180 0.2826 4.9196440709032496E-01
3R_23640840_SNP C T 0.1354 26 166 0.01305 1.3319689490013258E-02
3R_23641030_SNP T C 0.07772 15 178 0.6194 7.3694559555543626E-01
3R_23641120_SNP T C 0.07292 14 178 0.3972 5.3763664986875970E-01
3R_23641152_SNP G A 0.06878 13 176 0.7486 8.0009894584060559E-01
3R_23641174_SNP A G 0.1111 21 168 0.6426 9.9032832552090022E-01
3R_23641175_SNP C T 0.07179 14 181 0.0702 1.2610002822671273E-01
3R_23641269_SNP T C 0.4973 93 94 0.929 9.7645554258689105E-01
3R_23641307_SNP C T 0.0829 16 177 0.9731 7.5591765530032395E-01
3R_23641408_SNP A C 0.08205 16 179 0.01317 3.6004314068165004E-02
3R_23641505_SNP A T 0.09278 18 176 0.02887 6.0129634276985020E-02
3R_23641542_SNP G A 0.2368 45 145 0.9016 5.9027806695841623E-01
3R_23641626_SNP T C 0.4749 85 94 0.8466 6.8710648161863097E-01
3R_23641770_SNP C T 0.3641 67 117 0.8655 8.4411057772415732E-01
3R_23641846_SNP A C 0.3833 69 111 0.6367 4.5648038287665271E-01
3R_23642084_SNP T G 0.4674 86 98 0.7147 4.5976287329278676E-01
3R_23642120_SNP A G 0.1297 24 161 0.5372 5.4964692125937331E-01
3R_23642130_SNP T G 0.1344 25 161 0.4723 5.1713610071681448E-01
3R_23642155_SNP T A 0.1196 22 162 0.635 6.2260339328120518E-01
3R_23642165_SNP C A 0.2097 39 147 0.5235 8.3866566869733450E-01
3R_23642177_SNP G A 0.3915 74 115 0.7458 8.8694516888795039E-01
3R_23642210_SNP A G 0.1774 33 153 0.2925 2.6841885227240503E-01
3R_23642235_SNP C G 0.1784 33 152 0.2399 2.1188540868737182E-01
3R_23642244_SNP T A 0.1632 31 159 0.9192 4.9546116923167371E-01
3R_23642266_SNP A T 0.0567 11 183 0.9697 7.3322638502343040E-01
3R_23642479_SNP G A 0.2732 50 133 0.8263 8.0763706377685840E-01
3R_23642503_SNP T C 0.06154 12 183 0.6833 6.8049212188467012E-01
3R_23642633_SNP A T 0.09184 18 178 0.8801 8.8963751532050284E-01
3R_23642634_DEL T TGTTAACTTGC 0.06806 13 178 0.9838 6.4476598478931124E-01
3R_23642651_SNP A G 0.05729 11 181 0.7961 8.9216149653289012E-01
3R_23642762_SNP G A 0.1366 25 158 0.8762 9.7010580584184858E-01
3R_23642832_SNP T C 0.07447 14 174 0.6464 8.8365617003110719E-01
3R_23642913_SNP G A 0.09091 17 170 0.02574 3.4497743247869514E-02
3R_23643015_SNP T G 0.1459 27 158 0.9535 7.0738139832869873E-01
3R_23643021_SNP T G 0.1978 36 146 0.5888 7.6633165891331601E-01
3R_23643046_SNP A G 0.1882 35 151 0.348 4.1038166632158501E-01
3R_23643170_SNP T C 0.0582 11 178 0.9375 9.1687526498608352E-01
3R_23643412_SNP T C 0.1892 35 150 0.5287 8.1809215817150072E-01
3R_23643423_SNP G A 0.1979 38 154 0.5331 8.4758966407687986E-01
3R_23643610_SNP G C 0.07447 14 174 0.9403 8.5897666727814725E-01
3R_23643639_SNP T A 0.1158 22 168 0.6036 7.0644222156196101E-01
3R_23643684_SNP T C 0.1011 19 169 0.6939 9.3896079130338150E-01
3R_23643839_SNP C T 0.3716 68 115 0.0721 8.2788397630499486E-02
3R_23644056_INS CGGC C 0.08939 16 163 0.00553 3.8771336359712111E-03
3R_23644075_SNP A G 0.09326 18 175 0.03982 1.2946767341637666E-01
3R_23644084_DEL C CC 0.05155 10 184 0.8631 8.0158609130203229E-01
3R_23644084_SNP A C 0.1117 20 159 0.2221 7.5447408339858746E-01
3R_23644089_SNP G T 0.173 32 153 0.2034 3.8619671948759382E-01
3R_23644213_SNP G T 0.2722 49 131 0.5409 7.0661534012469096E-01
3R_23644235_SNP C T 0.08122 16 181 0.03406 7.7501922482741736E-02
3R_23644391_SNP A G 0.06771 13 179 0.208 2.4060851650725901E-01
3R_23644419_SNP T C 0.127 24 165 0.3352 3.9391685400766940E-01
3R_23644470_SNP T C 0.07692 15 180 0.01904 4.0162822442245304E-02
3R_23644485_SNP C T 0.2646 50 139 0.3973 2.6605070674415932E-01
3R_23644556_SNP T C 0.08163 16 180 0.03418 7.6233205770108642E-02
3R_23644622_SNP A T 0.1398 26 160 0.5115 7.6006307577885646E-01
3R_23645008_SNP C T 0.1077 21 174 0.08455 2.0178791149326059E-01
3R_23645018_SNP T C 0.3631 65 114 0.8539 9.3375181714930433E-01
3R_23645075_SNP C T 0.09326 18 175 0.05206 1.5696885287792617E-01
3R_23645106_SNP A G 0.1526 29 161 0.1505 2.3480623155824498E-01
3R_23645386_SNP G A 0.09326 18 175 0.07358 2.5484288501233032E-01
3R_23645389_SNP G C 0.06667 13 182 0.5298 4.8727214553379405E-01
3R_23645457_SNP A G 0.06349 12 177 0.8636 8.2128901923436370E-01
3R_23645658_SNP T C 0.07143 14 182 0.01834 4.4735858436479037E-02
3R_23645661_INS ACCCA A 0.07229 12 154 0.102 1.8926436288992488E-01
3R_23645815_SNP T C 0.07602 13 158 0.7883 8.5859129511096466E-01
3R_23645975_SNP A G 0.06701 13 181 0.001846 5.1853398108256754E-03
3R_23646115_SNP G T 0.2579 49 141 0.5394 8.0386129246207139E-01
3R_23646139_SNP A C 0.4556 82 98 0.6161 9.5226264589510312E-01
3R_23646304_DEL T TGTGAT 0.06771 13 179 0.007217 6.3803628924114005E-03
3R_23646330_SNP A G 0.3333 61 122 0.4662 6.4071587423057919E-01
3R_23646407_SNP C G 0.3641 67 117 0.6558 9.8550076695172140E-01
3R_23646457_SNP C T 0.09231 18 177 0.2875 1.3212811041615002E-01
3R_23646476_SNP G A 0.235 43 140 0.3255 4.4174279689786178E-01
3R_23646520_SNP C G 0.4749 85 94 0.322 3.8025032865256103E-01
3R_23646673_SNP T C 0.224 41 142 0.6976 7.8794281601561000E-01
3R_23646719_SNP T C 0.2278 41 139 0.5953 9.1687777486707422E-01
3R_23646746_SNP T A 0.2111 38 142 0.5076 1.3516265570222308E-01
3R_23646752_SNP T G 0.08205 16 179 0.4015 1.9794718813542156E-01
3R_23646763_SNP T G 0.388 71 112 0.936 8.8793891218052901E-01
3R_23646766_SNP A T 0.3672 65 112 0.8662 9.7980880742267651E-01
3R_23646768_SNP C T 0.3687 66 113 0.8512 9.9717434749627987E-01
3R_23646774_SNP C A 0.3933 70 108 0.9549 7.0325823196355453E-01
3R_23646776_SNP A T 0.388 71 112 0.9807 7.3994663005321104E-01
3R_23646779_SNP G A 0.388 71 112 0.936 8.8793891218052901E-01
3R_23646794_SNP G A 0.3757 68 113 0.9302 8.1729367929056818E-01
3R_23646876_SNP A G 0.06806 13 178 0.3725 6.8525905813722143E-01
3R_23647093_SNP C T 0.1099 21 170 0.4615 2.5250947020237480E-01
3R_23647180_SNP G A 0.4167 75 105 0.989 7.4578109084021393E-01
3R_23647202_SNP A G 0.1231 24 171 0.2814 5.9834074938986903E-01
3R_23647219_SNP T A 0.1848 34 150 0.2146 3.6831749419793691E-01
3R_23647300_SNP C T 0.3667 66 114 0.7773 8.5264964042558988E-01
3R_23647308_SNP T G 0.1016 19 168 0.01147 1.0856743648682991E-02
3R_23647335_SNP A G 0.0625 12 180 0.2763 1.7710524294568175E-01
3R_23647438_SNP A C 0.1622 30 155 0.7832 9.5605357185136386E-01
3R_23647653_SNP G T 0.3094 56 125 0.7349 9.5430793381694445E-01
3R_23647674_SNP T C 0.05155 10 184 0.1857 1.3570223071788590E-01
3R_23647676_DEL C CAGATTCCCCGAATCCC 0.05556 11 187 0.5849 8.0512633658790111E-01
3R_23647701_SNP C T 0.05102 10 186 0.543 3.9656395508776432E-01
3R_23647703_SNP A C 0.127 24 165 0.03888 4.2723453161924975E-02
3R_23647752_SNP T C 0.114 22 171 0.6573 5.3789124853657744E-01
3R_23647829_SNP C T 0.2819 53 135 0.4369 4.6572486901948928E-01
3R_23648143_SNP A G 0.06806 13 178 0.1978 2.5863797027834956E-01
3R_23648184_SNP T C 0.107 20 167 0.3922 1.9360573781122870E-01
3R_23648324_SNP T G 0.05612 11 185 0.001473 2.2466649904055156E-03
3R_23648373_SNP G A 0.08205 16 179 0.003948 1.4989340580562340E-03
3R_23648657_SNP G C 0.07407 14 175 0.003236 2.3786542578430785E-03
3R_23648748_SNP T C 0.1398 26 160 0.8923 6.3459289445579059E-01
3R_23648755_DEL A ATA 0.462 79 92 0.6674 7.3329967920964811E-01
3R_23648769_DEL G GCAGC 0.08511 16 172 0.00366 1.8734008700552886E-02
3R_23648788_SNP T C 0.05405 10 175 0.001215 1.7466096078354982E-03
3R_23648805_SNP G C 0.1749 32 151 0.7181 6.6998527207727343E-01
3R_23648862_SNP A G 0.4859 86 91 0.08248 1.5128893238105390E-01
3R_23648954_SNP C T 0.3245 61 127 0.9384 9.5280727025680989E-01
3R_23648961_SNP T C 0.4891 90 94 0.362 3.1905007681237640E-01
3R_23648973_SNP G C 0.4225 79 108 0.5517 4.9357367170146405E-01
3R_23648977_SNP T A 0.08247 16 178 0.3984 2.7563903272293122E-01
3R_23649020_SNP G A 0.08718 17 178 0.2422 2.1464686773444008E-01
3R_23649030_DEL C TAATT 0.07772 15 178 0.2989 2.0189165780977891E-01
3R_23649070_SNP G A 0.06736 13 180 0.5985 5.9276140441207836E-01
3R_23649074_DEL T TT 0.1429 26 156 0.4666 4.6572408793238307E-01
3R_23649142_SNP A G 0.1283 24 163 0.05102 4.7579657020513373E-02
3R_23649213_SNP G A 0.07692 15 180 0.7891 7.2357422665902760E-01
3R_23649384_SNP T C 0.2553 48 140 0.3732 4.2913247504821594E-01
3R_23649422_SNP T C 0.06186 12 182 0.6252 6.8494082436430603E-01
3R_23649480_SNP T A 0.4725 86 96 0.1032 2.7132904566800276E-01
3R_23649654_SNP G C 0.05584 11 186 0.9759 6.5322258117640686E-01
3R_23649754_INS CC C 0.3966 69 105 0.9029 9.2229598513715327E-01
3R_23649940_SNP G A 0.07732 15 179 0.01148 3.4009349546640838E-02
3R_23650116_SNP T G 0.2568 47 136 0.01964 2.4070276193553716E-02
3R_23650368_INS G GAGTATAAA 0.3256 56 116 0.8977 8.7943292687625774E-01
3R_23650370_INS GTATAAATG G 0.1104 18 145 0.999 7.2892607390112074E-01
3R_23650416_SNP T G 0.2363 43 139 0.3674 3.9655580208844754E-01
3R_23650498_SNP G C 0.06122 12 184 0.4092 5.3311739121974677E-01
3R_23650509_SNP G T 0.2623 48 135 0.2364 3.4800264053330243E-01
3R_23650518_SNP G A 0.06061 12 186 0.4203 5.8664616832937067E-01
3R_23650555_SNP G T 0.442 80 101 0.9958 9.3253463356482980E-01
3R_23650561_SNP A G 0.4341 79 103 0.8184 6.8290582636652220E-01
3R_23650631_SNP A G 0.06633 13 183 0.5527 5.2645012691559945E-01
3R_23651089_SNP C T 0.3261 60 124 0.4609 4.5640191811111552E-01
3R_23651135_SNP G C 0.2751 52 137 0.1079 1.4618076536341829E-01
3R_23651204_SNP C G 0.288 53 131 0.6614 6.2050155763934534E-01
3R_23651209_SNP T C 0.07487 14 173 0.6748 5.5364374496970326E-01
3R_23651234_SNP T A 0.08163 16 180 0.005614 1.3106485492623169E-02
3R_23651391_SNP T A 0.05051 10 188 0.5569 8.2271148463993504E-01
3R_23651479_SNP A T 0.1564 28 151 0.01358 1.9692405481853935E-02
3R_23651484_SNP A C 0.05 10 190 0.7174 9.5295238046395170E-01
3R_23651533_SNP C T 0.1016 19 168 0.04121 9.5887381461428944E-02
3R_23651623_SNP C T 0.09596 19 179 0.3796 5.5106322878980585E-01
3R_23651755_SNP G A 0.2514 46 137 0.964 9.6451784411108854E-01
3R_23651777_SNP G A 0.3657 64 111 0.0337 4.5985680122751747E-02
3R_23651798_SNP C G 0.3389 61 119 0.2089 2.2683326280945282E-01
3R_23651845_SNP G A 0.2246 42 145 0.08985 1.7779586029650074E-01
3R_23651856_SNP A C 0.3676 68 117 0.06693 1.3937246568427186E-01
3R_23651897_SNP C T 0.07979 15 173 0.9226 9.2604260821312001E-01
3R_23651992_SNP A T 0.1217 23 166 0.878 8.5704556458513681E-01
3R_23651998_SNP A C 0.3596 64 114 0.3125 4.5639149252067812E-01
3R_23652019_SNP T C 0.1244 24 169 0.1127 3.9974621310274361E-01
3R_23652042_SNP G A 0.1316 25 165 0.6611 6.1492971132152396E-01
3R_23652043_INS CA C 0.1075 20 166 0.5358 4.3059949075508730E-01
3R_23652076_SNP T G 0.06154 12 183 0.4599 3.7559460548991552E-01
3R_23652086_SNP A C 0.06977 12 160 0.9516 8.3327388875900488E-01
3R_23652089_SNP A G 0.06878 13 176 0.8475 9.7351048167508492E-01
3R_23652102_SNP T A 0.06915 13 175 0.8315 9.5972052388342899E-01
3R_23652108_SNP A G 0.06915 13 175 0.8315 9.5972052388342899E-01
3R_23652110_SNP C A 0.1179 23 172 0.078 2.4392586007750428E-01
3R_23652134_SNP C G 0.1179 23 172 0.078 2.4392586007750428E-01
3R_23652138_INS C CA 0.3944 71 109 0.3684 3.3518931087080761E-01
3R_23652168_SNP G T 0.4971 86 87 0.6738 7.9237832877817249E-01
3R_23652172_SNP C A 0.05236 10 181 0.3504 3.1623119589204973E-01
3R_23652198_SNP C G 0.4114 72 103 0.881 9.3542234470461194E-01
3R_23652199_SNP T A 0.4101 73 105 0.9587 9.7878192169874068E-01
3R_23652204_SNP G A 0.4171 73 102 0.9057 9.5774543333618500E-01
3R_23652245_SNP A T 0.06633 13 183 0.00678 1.9928099211053478E-02
3R_23652323_SNP A C 0.1895 36 154 0.02368 6.4525587887403438E-02
3R_23652330_SNP C G 0.05729 11 181 0.4601 3.8900714109623291E-01
3R_23652337_SNP G C 0.2513 47 140 0.849 9.4321394247603818E-01
3R_23652339_SNP A G 0.4294 76 101 0.7108 7.2875114309925149E-01
3R_23652400_SNP C T 0.1404 24 147 0.1702 1.5814224567516433E-01
3R_23652415_SNP T C 0.05128 10 185 0.9312 9.4743832420865093E-01
3R_23652448_SNP T C 0.1158 22 168 0.8911 9.6501693012252154E-01
3R_23652463_SNP C A 0.05102 10 186 0.1788 1.5972007055187398E-01
3R_23652631_INS A AA 0.07609 14 170 0.188 1.5382413733145717E-01
3R_23652725_SNP G A 0.05851 11 177 0.5397 3.6857123959674887E-01
3R_23652785_SNP A G 0.0733 14 177 0.0108 1.1860940859874169E-01
3R_23652806_SNP G C 0.3812 69 112 0.3166 4.5104199587296523E-01
3R_23652818_SNP G T 0.4943 87 89 0.6656 7.7924055825334471E-01
3R_23652835_SNP G A 0.4914 86 89 0.6137 6.9618552953959711E-01
3R_23652847_SNP A G 0.2108 39 146 0.4785 1.8959283137385197E-01
3R_23652861_SNP A T 0.2246 42 145 0.5559 2.2771952412319363E-01
3R_23652870_INS TAT T 0.2077 38 145 0.9561 5.5676257789972550E-01
3R_23653275_SNP T C 0.3785 67 110 0.09843 5.0867445335898244E-02
3R_23653357_SNP A G 0.4581 82 97 0.4739 7.5923623431467435E-01
3R_23653436_DEL A ATGA 0.1027 19 166 0.6405 7.9027471794593418E-01
3R_23653492_SNP C T 0.352 63 116 0.265 1.3431966584572441E-01
3R_23653577_SNP T C 0.05291 10 179 0.2451 2.7819034867035197E-01
3R_23653634_DEL G GACCAGG 0.4451 77 96 0.3228 1.7302987749828069E-01
3R_23653741_SNP G A 0.06771 13 179 0.007269 2.0544058171363233E-02
3R_23653763_SNP A C 0.1094 21 171 0.7194 6.0666614105980821E-01
3R_23653836_DEL G GTTTG 0.4098 75 108 0.7052 3.8042163708273802E-01
3R_23653847_SNP A C 0.4144 75 106 0.7098 4.3238455865824099E-01
3R_23654147_SNP G C 0.06736 13 180 0.03848 2.4716036865505175E-01
3R_23654152_SNP G A 0.4645 85 98 0.6328 9.1527624701886290E-01
3R_23654159_SNP A C 0.08673 17 179 0.745 6.4942060331790374E-01
3R_23654214_SNP T C 0.1123 21 166 0.008988 2.5545274289451202E-02
3R_23654239_SNP A G 0.4751 86 95 0.5691 7.4481113001399912E-01
3R_23654242_SNP A G 0.08854 17 175 0.4172 2.8902857793360803E-01
3R_23654467_DEL G GG 0.2059 35 135 0.654 8.2139772192303950E-01
3R_23654546_SNP C G 0.06154 12 183 0.6272 5.1746318123581814E-01
3R_23654567_SNP A C 0.4044 74 109 0.324 2.0056980239835520E-01
3R_23654570_SNP C G 0.4022 74 110 0.4497 3.2189680707658275E-01
3R_23654582_SNP A G 0.1939 38 158 0.8461 8.1323520130715476E-01
3R_23654588_SNP A G 0.06154 12 183 0.5682 4.4170092837641817E-01
3R_23654674_SNP G A 0.264 47 131 0.3197 3.4919446170052948E-01
3R_23654908_SNP T C 0.07653 15 181 0.8079 7.7219396762909898E-01
3R_23654911_SNP C T 0.07653 15 181 0.8079 7.7219396762909898E-01
3R_23655064_SNP T C 0.1613 30 156 0.952 8.1263983499562165E-01
3R_23655080_SNP A G 0.1842 35 155 0.9049 9.9365618264187494E-01
3R_23655135_SNP T C 0.09645 19 178 0.7356 7.3391913659158425E-01
3R_23655159_SNP A T 0.2947 56 134 0.1617 3.0385434950936974E-01
3R_23655165_SNP T G 0.2926 55 133 0.1679 3.3952678047560669E-01
3R_23655193_SNP T G 0.457 85 101 0.3597 5.0461137611948059E-01
3R_23655301_SNP C G 0.09845 19 174 0.7237 7.2185860240307176E-01
3R_23655319_SNP C A 0.25 45 135 0.2553 2.4615311575809484E-01
3R_23655342_DEL A AA 0.06915 13 175 0.4372 4.2582459481971324E-01
3R_23655346_DEL G CA 0.1111 20 160 0.08647 9.1369035336372528E-02
3R_23655460_SNP A G 0.3048 57 130 0.5165 7.4584000194654165E-01
3R_23655536_SNP A G 0.06771 13 179 0.5935 5.0778707998692063E-01
3R_23655606_SNP A G 0.08556 16 171 0.8197 7.4429936883809056E-01
3R_23655612_SNP T A 0.07487 14 173 0.9241 8.8248477620710364E-01
3R_23655674_DEL G CCAGTACGAAGAGTATAATATCTTTAA 0.1919 33 139 0.6166 5.5571446658691748E-01
3R_23655712_SNP A G 0.2 37 148 0.8277 7.3605775338370838E-01
3R_23655733_SNP T C 0.4696 85 96 0.6703 6.7983625717465346E-01
3R_23655739_SNP T C 0.478 87 95 0.8691 9.1888504903136825E-01
3R_23655746_SNP T A 0.4628 87 101 0.5723 6.1283236092741222E-01
3R_23655765_SNP G C 0.4149 78 110 0.4903 7.5622936193773160E-01
3R_23655773_SNP T G 0.4202 79 109 0.5357 8.6169800622030301E-01
3R_23655866_SNP A G 0.1474 28 162 0.3127 4.7199010639477101E-01
3R_23656003_SNP A G 0.08602 16 170 0.03636 6.5604422484136990E-02
3R_23656079_SNP A G 0.06186 12 182 0.222 1.1393313750166967E-01
3R_23656091_SNP C T 0.06122 12 184 0.2204 1.1437373635763337E-01
3R_23656093_SNP A G 0.05641 11 184 0.5532 4.6679458216208536E-01
3R_23656145_SNP C G 0.3933 70 108 0.4207 3.4142236525785696E-01
3R_23656203_SNP C T 0.4181 74 103 0.794 8.6213990065587676E-01
3R_23656320_DEL A GACAAC 0.1585 29 154 0.7574 7.1195216759135949E-01
3R_23656378_DEL A AGCCAA 0.1135 21 164 0.168 4.9570034152570130E-01
3R_23656387_SNP G A 0.133 25 163 0.1349 2.6894117567803943E-01
3R_23656411_SNP C T 0.07179 14 181 0.03741 6.0074207445370516E-02
3R_23656416_SNP A C 0.2073 40 153 0.1327 2.0684342208491524E-01
3R_23656456_SNP G A 0.05556 11 187 0.329 5.1888136345860891E-01
3R_23656465_SNP T G 0.4101 73 105 0.7057 4.9292812847724998E-01
3R_23656467_SNP A T 0.4944 88 90 0.617 7.7317108863479156E-01
3R_23656468_SNP T G 0.05699 11 182 0.3425 2.0157577053002018E-01
3R_23656488_SNP A T 0.4972 88 89 0.5432 6.8226193154726023E-01
3R_23656499_SNP A C 0.1466 28 163 0.2744 5.8803773822379579E-01
3R_23656500_SNP G A 0.4208 77 106 0.8154 8.0467601628275898E-01
3R_23656555_SNP T G 0.05102 10 186 0.4482 6.9795699252331533E-01
3R_23656586_SNP T C 0.05435 10 174 0.803 9.7135309513707024E-01
3R_23656646_SNP C A 0.3118 58 128 0.7685 9.4710418165711574E-01
3R_23656665_SNP T C 0.4111 74 106 0.3848 6.9612536919973200E-01
3R_23656666_SNP G C 0.413 76 108 0.3698 6.0606320409966563E-01
3R_23656691_SNP C A 0.212 39 145 0.4878 6.3754903759045622E-01
3R_23656706_SNP A G 0.1848 34 150 0.4802 4.5387550990106973E-01
3R_23656710_SNP T C 0.1978 36 146 0.7153 9.3265967989225440E-01
3R_23656714_SNP G A 0.2011 36 143 0.4657 6.2386384307455822E-01
3R_23656785_SNP T G 0.2827 54 137 0.2603 2.8249230983550244E-01
3R_23656788_SNP G A 0.2474 47 143 0.09114 1.0435745090408877E-01
3R_23656824_SNP C A 0.06701 13 181 0.01488 2.4855076882839645E-02
3R_23656861_SNP A C 0.1297 24 161 0.5732 4.7596132892039511E-01
3R_23656885_SNP T A 0.08947 17 173 0.07429 8.3683866754174607E-02
3R_23656890_SNP T G 0.08421 16 174 0.06564 6.4979703704718922E-02
3R_23656898_SNP T C 0.06486 12 173 0.2723 2.2264865393024391E-01
3R_23656899_SNP A G 0.08421 16 174 0.8328 6.3991512434949405E-01
3R_23656900_SNP G A 0.09424 18 173 0.1145 1.2518326367333932E-01
3R_23656907_SNP G A 0.08995 17 172 0.1386 1.3364532537222296E-01
3R_23656995_SNP T C 0.05851 11 177 0.003967 6.2392646205434114E-03
3R_23657092_SNP A C 0.05729 11 181 0.6422 7.8228209331677634E-01
3R_23657095_SNP T G 0.05851 11 177 0.01281 1.8457946423077864E-02
3R_23657098_SNP T C 0.07407 14 175 0.3361 2.6937411544725631E-01
3R_23657135_SNP T C 0.2275 43 146 0.3083 6.1284588342962332E-01
3R_23657267_SNP T C 0.1813 35 158 0.1454 1.3517882246522572E-01
3R_23657317_SNP A G 0.1947 37 153 0.2803 3.9573036093612268E-01
3R_23657344_SNP T A 0.09677 18 168 0.8579 9.9477533080342972E-01
3R_23657436_SNP G A 0.1888 37 159 0.288 3.9753233383614439E-01
3R_23657440_SNP T C 0.1728 33 158 0.3677 5.3092778108863392E-01
3R_23657442_SNP C G 0.3243 60 125 0.3179 3.9450795420833107E-01
3R_23657457_SNP A G 0.3207 59 125 0.3149 3.7990428484701122E-01
3R_23657466_DEL C CC 0.1875 36 156 0.4797 7.8704773295863939E-01
3R_23657478_SNP A G 0.2 38 152 0.3452 5.9316438597888377E-01
3R_23657547_SNP A G 0.2967 54 128 0.2767 3.2258076862563667E-01
3R_23657586_SNP G T 0.2031 39 153 0.3281 5.6680948996768110E-01
3R_23657606_SNP A G 0.1368 26 164 0.3834 6.6893688613274316E-01
3R_23657721_SNP G T 0.08854 17 175 0.8408 7.2984111063792145E-01
3R_23657781_SNP T C 0.1323 25 164 0.1766 2.5706107707367010E-01
3R_23657925_SNP C T 0.1868 34 148 0.5737 7.4956262830414822E-01
3R_23657928_SNP G T 0.1765 33 154 0.5511 7.7510005196222953E-01
3R_23657936_DEL G TGGTGC 0.1892 35 150 0.6889 8.1872496207497314E-01
3R_23658014_SNP T C 0.3545 67 122 0.4017 3.6009128011557223E-01
3R_23658018_SNP A C 0.09474 18 172 0.3686 5.8611167086618488E-01
3R_23658033_SNP C T 0.05641 11 184 0.6434 5.8796998750505347E-01
3R_23658034_SNP C A 0.0567 11 183 0.6593 6.0146835714553037E-01
3R_23658086_SNP C G 0.5 90 90 0.2323 2.3049190216893833E-01
3R_23658128_SNP G A 0.1784 33 152 0.191 2.8466485453287249E-01
3R_23658219_SNP T C 0.1302 25 167 0.222 3.2480762863230128E-01
3R_23658624_SNP G C 0.2723 52 139 0.1707 1.7493236020865566E-01
3R_23658768_SNP T A 0.1526 29 161 0.5005 6.2382504695049579E-01
3R_23658809_SNP T A 0.09794 19 175 0.5982 5.7464179403734761E-01
3R_23658857_SNP T G 0.2487 47 142 0.7799 9.2246994008103422E-01
3R_23658858_SNP T C 0.05181 10 183 0.3465 3.6943782854708873E-01
3R_23659049_SNP T A 0.3492 66 123 0.9274 6.2553774084462421E-01
3R_23659197_SNP C A 0.3575 64 115 0.1566 1.5073797645020137E-01
3R_23659341_SNP C A 0.3005 55 128 0.7417 6.8040917992403038E-01
3R_23659345_SNP T C 0.0829 16 177 0.5244 6.8752554404578858E-01
3R_23659367_INS TAAGGATGCTAT T 0.1368 26 164 0.3578 4.6718559986770813E-01
3R_23659397_SNP T G 0.2275 43 146 0.921 8.1454838049044453E-01
3R_23659407_SNP A G 0.2222 42 147 0.9956 8.7465534721101768E-01
3R_23659408_SNP G A 0.4859 86 91 0.9514 9.2313415637387108E-01
3R_23659410_SNP C T 0.2158 41 149 0.8856 9.7918027446991507E-01
3R_23659421_SNP A G 0.1361 26 165 0.5074 6.8095001760227003E-01
3R_23659425_DEL A AA 0.164 31 158 0.3951 3.9486711685459808E-01
3R_23659433_SNP G A 0.1711 32 155 0.4738 5.2076538677398121E-01
3R_23659434_SNP C T 0.1413 26 158 0.39 4.2615182921537009E-01
3R_23659448_SNP G A 0.2063 39 150 0.7265 7.6660967313217998E-01
3R_23659457_SNP C A 0.1696 29 142 0.5982 5.6725624044838563E-01
3R_23659462_SNP A G 0.05584 11 186 0.3545 4.7425880850925850E-01
3R_23659464_INS CT C 0.2406 45 142 0.6351 5.4467903997378553E-01
3R_23659467_SNP T G 0.2295 42 141 0.7232 6.6669735810690822E-01
3R_23659468_SNP C A 0.1902 35 149 0.7764 7.1600644942788771E-01
3R_23659470_MNP TTC AAA 0.2406 45 142 0.6351 5.4467903997378553E-01
3R_23659474_SNP A C 0.129 24 162 0.1499 2.0275065375865520E-01
3R_23659481_SNP C A 0.1283 24 163 0.2348 3.1756901410749161E-01
3R_23659484_SNP C A 0.1337 25 162 0.2679 3.3001989719971647E-01
3R_23659486_SNP G A 0.1337 25 162 0.3323 4.1880837909990021E-01
3R_23659487_INS ACTT A 0.1383 26 162 0.3755 4.8061486018339894E-01
3R_23659490_SNP T A 0.1337 25 162 0.8844 7.6789191359862252E-01
3R_23659517_DEL T TA 0.1148 21 162 0.5517 5.8128463647027218E-01
3R_23659519_SNP C T 0.05128 10 185 0.8092 5.3818827405016512E-01
3R_23659528_SNP C T 0.08718 17 178 0.4919 6.5326866818064144E-01
3R_23659544_SNP C T 0.1323 25 164 0.4177 6.2724338463328966E-01
3R_23659564_SNP G A 0.4749 85 94 0.972 9.8198504768772465E-01
3R_23659592_SNP C G 0.1316 25 165 0.4594 6.8939657102859675E-01
3R_23659658_SNP A G 0.4945 90 92 0.9374 8.8054165833277254E-01
3R_23659667_SNP T G 0.05584 11 186 0.3226 3.8773964373706282E-01
3R_23659755_SNP C T 0.1005 19 170 0.2764 4.0379609495524504E-01
3R_23659791_INS AGCA A 0.3977 70 106 0.4878 7.0691119985501694E-01
3R_23659953_SNP A T 0.45 81 99 0.5135 7.6300162694078888E-01
3R_23659969_DEL A AGCA 0.07182 13 168 0.4626 6.1369469712389124E-01
3R_23660080_SNP G A 0.2727 51 136 0.08828 1.0660097043667582E-01
3R_23660160_SNP A G 0.139 26 161 0.3328 4.1898951397327266E-01
3R_23660190_SNP C G 0.1749 32 151 0.974 8.9015162372640422E-01
3R_23660242_SNP A G 0.2581 48 138 0.7156 8.6774109170449742E-01
3R_23660248_SNP A G 0.2581 48 138 0.7277 8.7496979140148523E-01
3R_23660277_DEL T TATGTGGCG 0.09189 17 168 0.7435 5.6705447057532821E-01
3R_23660390_SNP T A 0.1862 35 153 0.6867 7.7171713081172810E-01
3R_23660480_SNP T C 0.3182 56 120 0.928 6.4182390536060985E-01
3R_23660489_SNP T A 0.1778 32 148 0.511 7.0661061154756666E-01
3R_23660499_SNP C A 0.3068 54 122 0.5147 5.8786521064960928E-01
3R_23660517_DEL T TT 0.4358 78 101 0.6857 9.3771429692988528E-01
3R_23660526_SNP A T 0.06701 13 181 0.3161 2.5034328361177149E-01
3R_23660527_SNP C T 0.4437 71 89 0.4853 8.6669375552147854E-01
3R_23660537_DEL C CAGGGATCC 0.05181 10 183 0.4159 3.9781608406866042E-01
3R_23660544_SNP T C 0.1149 20 154 0.5109 5.6680332050016191E-01
3R_23660572_SNP T G 0.1058 20 169 0.4818 5.1834615456514677E-01
3R_23660598_SNP T C 0.4413 79 100 0.7115 3.4327443993604478E-01
3R_23660620_SNP C G 0.3261 60 124 0.4664 6.3681446353230098E-01
3R_23660635_SNP C A 0.05584 11 186 0.2498 2.3230089165342571E-01
3R_23660638_SNP T C 0.08649 16 169 0.7439 8.5115695064947838E-01
3R_23660661_SNP A G 0.06091 12 185 0.4945 4.6309451519811540E-01
3R_23660773_DEL A AA 0.1585 29 154 0.04577 7.9920573223396477E-02
3R_23660779_SNP T A 0.06122 12 184 0.5009 4.6782328589218514E-01
3R_23661067_SNP C T 0.419 75 104 0.1132 1.6422885552464772E-01
3R_23661069_SNP A T 0.4057 71 104 0.1103 2.0428000077034747E-01
3R_23661073_SNP C T 0.1632 31 159 0.1842 2.5931730973996669E-01
3R_23661156_SNP A G 0.4624 86 100 0.05565 1.2585852856599111E-01
3R_23661213_SNP G A 0.4254 77 104 0.8035 7.2181620253601264E-01
3R_23661216_SNP T C 0.4545 80 96 0.4212 5.1749623396776701E-01
3R_23661381_SNP A G 0.07853 15 176 0.05228 7.6559386549295325E-02
3R_23661569_SNP T G 0.2169 41 148 0.8401 9.2226464571913214E-01
3R_23661637_SNP T G 0.2181 41 147 0.57 6.0449733791149651E-01
3R_23661669_SNP T C 0.05641 11 184 0.9653 9.1139959948037941E-01
3R_23661765_SNP A G 0.1875 36 156 0.6865 7.8671211218217585E-01
3R_23661909_SNP C G 0.3111 56 124 0.8012 8.2454992172522168E-01
3R_23661954_SNP T C 0.1899 34 145 0.6323 8.0454657255712159E-01
3R_23662268_SNP G T 0.0582 11 178 0.4938 3.9796886596827752E-01
3R_23662537_SNP T C 0.07692 15 180 0.8823 7.4078764718119505E-01
3R_23662569_SNP T C 0.1885 36 155 0.5131 6.5430306057774035E-01
3R_23662652_SNP C G 0.07254 14 179 0.2456 2.0617223329064538E-01
3R_23662976_DEL C CC 0.1489 28 160 0.4112 3.9212600523903396E-01
3R_23663001_DEL G GCTATCCG 0.1862 35 153 0.3217 5.0999720780194513E-01
3R_23663024_SNP C G 0.1774 33 153 0.1886 3.1331354507683751E-01
3R_23663025_SNP C A 0.1862 35 153 0.3478 5.5728732092655542E-01
3R_23663026_DEL A AAG 0.1818 34 153 0.3404 5.6643020013130607E-01
3R_23663059_SNP G T 0.1946 36 149 0.3294 5.5899692595747141E-01
3R_23663061_SNP C T 0.1989 37 149 0.2922 3.9050760424145170E-01
3R_23663322_SNP C T 0.06061 12 186 0.5238 5.2236219323719868E-01
3R_23663574_SNP T C 0.3799 68 111 0.413 3.2214991834727735E-01
3R_23663628_SNP A G 0.05612 11 185 0.2763 3.1248403207222630E-01
3R_23663767_SNP A G 0.2674 50 137 0.582 5.3869575893774524E-01
3R_23663874_SNP C G 0.3957 74 113 0.5652 8.5961948186726311E-01
3R_23663883_SNP T A 0.1728 33 158 0.6386 8.8463892140770861E-01
3R_23663977_SNP A C 0.1189 22 163 0.836 6.9302342579956133E-01
3R_23664189_SNP T G 0.1075 20 166 0.8804 8.0132856447725465E-01
3R_23664192_SNP A T 0.1081 20 165 0.8933 8.1341794529126177E-01
3R_23664195_SNP G T 0.1675 32 159 0.2156 2.7651326263587162E-01
3R_23664197_SNP A T 0.1033 19 165 0.8975 8.0567497931842513E-01
3R_23664218_SNP G C 0.1209 22 160 0.6359 5.8676300305568274E-01
3R_23664223_SNP T C 0.151 29 163 0.4693 5.9350480428221053E-01
3R_23664230_SNP T C 0.1075 20 166 0.8804 8.0132856447725465E-01
3R_23664260_SNP A G 0.1613 30 156 0.4219 5.1573688216245650E-01
3R_23664263_SNP C T 0.1027 19 166 0.9212 8.3305468036465413E-01
3R_23664358_SNP A G 0.05729 11 181 0.8169 8.2787431716975546E-01
3R_23664361_SNP A G 0.1649 31 157 0.3802 4.5157971369034655E-01
3R_23664373_SNP A G 0.1649 31 157 0.3618 4.4177282914577554E-01
3R_23664422_SNP G A 0.2722 49 131 0.6294 8.3688346801749436E-01
3R_23664651_SNP C T 0.1838 34 151 0.455 6.1367809538008145E-01
3R_23664776_SNP T C 0.1803 33 150 0.3663 5.4220618056884073E-01
3R_23664787_SNP A T 0.2391 44 140 0.1998 2.4915492087037727E-01
3R_23664862_SNP A G 0.05128 10 185 0.3299 2.5238385268979391E-01
3R_23664889_SNP G A 0.3911 70 109 0.9473 7.7027414810555328E-01
3R_23664990_SNP T C 0.05025 10 189 0.6728 9.0841314303890697E-01
3R_23664993_SNP A G 0.1436 27 161 0.433 6.5022915780535628E-01
3R_23665006_SNP C T 0.1946 36 149 0.4731 5.8036792925776259E-01
3R_23665362_SNP A G 0.3931 68 105 0.4591 3.7466685759762908E-01
3R_23665482_SNP A C 0.3389 61 119 0.3992 3.9553552387531410E-01
3R_23665564_SNP T C 0.2889 52 128 0.3167 5.3865619261818110E-01
3R_23665578_SNP T G 0.3184 57 122 0.2668 3.6652753855698195E-01
3R_23665600_SNP C G 0.3279 60 123 0.7536 9.4750375215710625E-01
3R_23665668_SNP C T 0.1554 30 163 0.3819 4.3573019218355302E-01
3R_23665709_SNP T C 0.05584 11 186 0.7138 8.3041025652731193E-01
3R_23665728_DEL C CCGCCAACTAA 0.1376 26 163 0.3606 2.9921147249887092E-01
3R_23665789_SNP T C 0.1481 28 161 0.2154 2.5964669031996568E-01
3R_23665865_SNP G A 0.05789 11 179 0.7996 9.8314030394577201E-01
3R_23665920_SNP T A 0.06486 12 173 0.573 3.9181272567037673E-01
3R_23665941_SNP G A 0.05946 11 174 0.4134 2.6775733041343774E-01
3R_23665947_SNP T A 0.2169 41 148 0.4187 6.7199482294409485E-01
3R_23665954_SNP T A 0.2116 40 149 0.3952 5.9561378807829113E-01
3R_23665957_DEL G AGAAGTTGATGAAT 0.2158 41 149 0.4053 6.3700683375123524E-01
3R_23666000_SNP G T 0.3169 58 125 0.3044 4.1621922291073665E-01
3R_23666011_SNP C T 0.07179 14 181 0.5696 5.0680827146663687E-01
3R_23666094_SNP A C 0.1832 35 156 0.3221 4.6079956305033232E-01
3R_23666096_SNP A T 0.2063 39 150 0.4542 6.6824452210254615E-01
3R_23666134_SNP G T 0.1111 21 168 0.3831 3.0685140680148204E-01
3R_23666169_SNP C A 0.3977 70 106 0.07824 6.8328222492727769E-02
3R_23666253_SNP A G 0.2486 45 136 0.5055 7.9399569889129662E-01
3R_23666319_SNP C A 0.3898 69 108 0.07214 8.7281701116766919E-02
3R_23666320_SNP G T 0.3807 67 109 0.09963 1.2886206296953517E-01
3R_23666426_SNP A G 0.2982 51 120 0.3826 4.9122983583109980E-01
3R_23666429_SNP C G 0.3258 58 120 0.6832 7.8080358584305720E-01
3R_23666493_SNP C T 0.3427 61 117 0.8843 9.3028353890466475E-01
3R_23666710_SNP T C 0.3333 60 120 0.5457 7.2000961078065895E-01
3R_23666752_SNP T G 0.4973 91 92 0.7084 6.8737912745461616E-01
3R_23666881_DEL G GCTGGATCGCATCCATCGTTAGCCGGATG 0.06218 12 181 0.2025 1.9827381864327842E-01
3R_23667021_SNP C G 0.4127 78 111 0.3792 5.0432519950528953E-01
3R_23667023_SNP A T 0.1099 21 170 0.6802 7.8870450442117690E-01
3R_23667092_SNP A G 0.4194 78 108 0.4577 6.1490291980614131E-01
3R_23667098_SNP C A 0.4728 87 97 0.5827 6.9186830719293524E-01
3R_23667112_SNP T A 0.4681 88 100 0.5205 6.8421015561504661E-01
3R_23667250_SNP T C 0.4917 89 92 0.6173 7.6559878723449615E-01
3R_23667314_SNP C T 0.4804 86 93 0.2226 2.3843488938783697E-01
3R_23667469_SNP A C 0.1734 30 143 0.5566 9.5609028615955316E-01
3R_23667471_SNP C T 0.06091 12 185 0.7599 6.9976926023067243E-01
3R_23667477_SNP C T 0.06091 12 185 0.7599 6.9976926023067243E-01
3R_23667548_SNP G C 0.173 32 153 0.8244 6.9430275298868127E-01
3R_23667565_SNP T C 0.1693 32 157 0.2606 3.4062821015574551E-01
3R_23667677_SNP G A 0.1354 26 166 0.7144 9.6620253444968351E-01
3R_23667846_SNP C G 0.2086 39 148 0.66 5.7411564486756006E-01
3R_23667862_SNP G T 0.3187 58 124 0.5144 4.0300841155998168E-01
3R_23667873_INS GA G 0.2235 40 139 0.5458 4.3410373607222275E-01
3R_23667893_SNP G A 0.2139 40 147 0.5112 3.8759772028284367E-01
3R_23668003_SNP A G 0.2717 50 134 0.6318 5.0117253523077410E-01
3R_23668013_SNP C T 0.2753 49 129 0.6956 5.7126651043601950E-01
3R_23668404_SNP A G 0.306 56 127 0.2675 2.5703224253848156E-01
3R_23668406_SNP C G 0.3098 57 127 0.3571 4.1000708299898170E-01
3R_23668580_SNP T C 0.4134 74 105 0.8781 6.0843917240857137E-01
3R_23668586_SNP T G 0.4076 75 109 0.8938 5.9015923925557368E-01
3R_23668756_SNP T C 0.1753 34 160 0.1249 1.7269671663119535E-01
3R_23668887_SNP G T 0.07609 14 170 0.2404 2.6384906545714637E-01
3R_23668921_INS ACGGATATATA G 0.1099 21 170 0.8607 9.3288371819192106E-01
3R_23669023_SNP T A 0.09744 19 176 0.2394 2.1749509012292967E-01
3R_23669028_SNP A G 0.08333 16 176 0.1581 1.5822352451422295E-01
3R_23669136_SNP A G 0.09424 18 173 0.683 6.5968608052810651E-01
3R_23669150_SNP T C 0.1755 33 155 0.3209 4.9441606552590855E-01
3R_23669163_SNP T G 0.09474 18 172 0.9329 9.4015796887264735E-01
3R_23669223_SNP A T 0.1694 31 152 0.6716 7.4042815854578536E-01
3R_23669318_SNP C T 0.2971 52 123 0.4642 4.9857712554003109E-01
3R_23669333_SNP T C 0.06186 12 182 0.4086 5.4534707875632193E-01
3R_23669380_SNP T C 0.3444 62 118 0.1344 1.8310955281114005E-01
3R_23669412_SNP G A 0.05978 11 173 0.7743 6.6263600577000126E-01
3R_23669513_SNP A T 0.1257 24 167 0.6454 7.4144318929480613E-01
3R_23669626_SNP T C 0.1908 33 140 0.4253 5.1861307121708911E-01
3R_23669631_SNP T C 0.2819 53 135 0.7075 9.1789783630487332E-01
3R_23669668_INS T TTT 0.3218 56 118 0.8437 9.3810642595768345E-01
3R_23669688_SNP A G 0.201 39 155 0.225 3.0838003244825685E-01
3R_23669730_SNP T G 0.3989 71 107 0.7215 7.3555196507452503E-01
3R_23669794_SNP G A 0.4754 87 96 0.7102 7.0221554418007504E-01
3R_23669822_SNP A G 0.3476 65 122 0.6949 7.2669479498557976E-01
3R_23669842_SNP A C 0.2295 42 141 0.6255 5.4777207558224084E-01
3R_23669851_SNP T A 0.08718 17 178 0.3447 6.0382745889285483E-01
3R_23669907_DEL C AGCCTGAAAAAA 0.2032 38 149 0.8585 9.5711620540184938E-01
3R_23669923_SNP T G 0.2116 40 149 0.8877 8.5153459825051969E-01
3R_23669924_SNP G T 0.2074 39 149 0.7617 6.3310073359816266E-01
3R_23669926_MNP TAT CCA 0.2169 41 148 0.898 9.0791025705507822E-01
3R_23669930_SNP C A 0.2074 39 149 0.8152 6.9233138523050197E-01
3R_23669933_DEL T TT 0.2043 38 148 0.9274 9.5683504116605655E-01
3R_23669952_SNP T C 0.3187 58 124 0.4448 5.2512293086892670E-01
3R_23670263_SNP C T 0.4886 86 90 0.5142 5.9111732284450857E-01
3R_23670265_SNP T C 0.1376 26 163 0.7061 9.9053039220272099E-01
3R_23670326_DEL T TCCGCCTCGGACT 0.1368 26 164 0.5632 5.2505125199147140E-01
3R_23670351_SNP T C 0.05051 10 188 0.8022 8.7642372807392965E-01
3R_23670355_SNP C T 0.2703 50 135 0.3215 4.6451070749757895E-01
3R_23670402_SNP C T 0.08247 16 178 0.3324 3.2289004442582947E-01
3R_23670403_SNP A G 0.08205 16 179 0.3276 2.9798759476801484E-01
3R_23670424_SNP G A 0.1968 37 151 0.415 6.4912018672870953E-01
3R_23670448_SNP G A 0.09524 18 171 0.635 7.7525625972953205E-01
3R_23670510_SNP A G 0.125 24 168 0.3334 2.7065906521917871E-01
3R_23670528_SNP G A 0.382 68 110 0.8154 6.4597749264071647E-01
3R_23670560_DEL G GG 0.1848 34 150 0.32 3.2257085201204949E-01
3R_23670583_SNP T C 0.09896 19 173 0.4238 3.3182874201791202E-01
3R_23670632_SNP G T 0.08947 17 173 0.3107 2.5551753588417669E-01
3R_23670674_SNP T A 0.2312 43 143 0.9362 9.9347724151205274E-01
3R_23670682_SNP C T 0.1746 33 156 0.8503 9.5087928840170888E-01
3R_23670735_SNP T C 0.06736 13 180 0.8407 7.8213100009543512E-01
3R_23670757_SNP A C 0.178 34 157 0.2973 5.2945654392842612E-01
3R_23670758_SNP A G 0.1875 36 156 0.4566 7.3527003107758504E-01
3R_23670780_SNP T A 0.1927 37 155 0.385 5.4885694758993098E-01
3R_23670792_SNP G A 0.1771 34 158 0.369 6.7211742480395120E-01
3R_23670857_SNP A C 0.3277 58 119 0.6514 6.4444119707772696E-01
3R_23670861_SNP A T 0.3081 53 119 0.7465 7.2660381171968380E-01
3R_23670865_SNP A G 0.4611 83 97 0.7874 6.6933688847027972E-01
3R_23670868_SNP A G 0.45 81 99 0.9439 8.3567400551288840E-01
3R_23670872_SNP T G 0.4699 86 97 0.7882 7.9826138504516797E-01
3R_23670873_SNP A G 0.3182 56 120 0.6675 6.5471100010167105E-01
3R_23670893_SNP C T 0.3081 53 119 0.4961 6.2447866542334518E-01
3R_23671015_SNP T A 0.1211 23 167 0.7908 9.8147225116821901E-01
3R_23671042_SNP A T 0.05051 10 188 0.8294 9.5930693205046957E-01
3R_23671085_SNP A G 0.1244 24 169 0.4552 4.8351340500053508E-01
3R_23671141_SNP C T 0.2067 37 142 0.8326 8.6071809841617364E-01
3R_23671152_SNP C A 0.2022 36 142 0.3346 4.1261017774271525E-01
3R_23671163_SNP C A 0.2865 51 127 0.5689 5.4480383161522783E-01
3R_23671200_SNP A G 0.1271 23 158 0.9165 8.5856261096112907E-01
3R_23671204_SNP T C 0.1278 23 157 0.6406 8.3704384205697391E-01
3R_23671205_SNP G A 0.1979 37 150 0.2212 2.7539966922092995E-01
3R_23671215_SNP T C 0.118 21 157 0.8155 9.9940498555701374E-01
3R_23671218_DEL A AGA 0.1989 37 149 0.2199 2.6949544536580838E-01
3R_23671222_INS TA T 0.1979 37 150 0.69 8.6132588579936620E-01
3R_23671225_INS TG T 0.05291 10 179 0.7991 8.7529087242047376E-01
3R_23671227_SNP C T 0.06452 12 174 0.7976 8.9627210570468940E-01
3R_23671386_SNP C A 0.2086 39 148 0.4118 6.0572605979495786E-01
3R_23671390_SNP A C 0.25 46 138 0.5424 5.4845994175787482E-01
3R_23671398_SNP T G 0.1027 19 166 0.791 7.5777280506952693E-01
3R_23671420_SNP G A 0.0625 12 180 0.6768 7.3510999589148651E-01
3R_23671499_SNP A T 0.235 43 140 0.2622 4.3828869552998073E-01
3R_23671576_SNP G C 0.257 46 133 0.3054 3.2443471698310866E-01
3R_23671591_SNP A T 0.2967 54 128 0.2092 2.5027808908881810E-01
3R_23671704_SNP A G 0.05376 10 176 0.9259 8.8723895480491921E-01
3R_23671710_SNP T C 0.2857 52 130 0.3056 4.5224939476286985E-01
3R_23671802_SNP T A 0.06533 13 186 0.49 6.8026791226299332E-01
3R_23671803_SNP T C 0.235 43 140 0.4371 6.8163579656121431E-01
3R_23671807_SNP G A 0.3155 59 128 0.6234 4.7434287327307034E-01
3R_23671898_SNP G A 0.4615 84 98 0.1499 1.8161050850966720E-01
3R_23672115_SNP A G 0.2 38 152 0.4152 6.4029133194648313E-01
3R_23672289_SNP T A 0.05584 11 186 0.8677 9.3294633177344322E-01
3R_23672295_SNP A T 0.07179 14 181 0.9419 9.2419910487527934E-01
3R_23672348_SNP T G 0.06122 12 184 0.9911 8.6428971956167389E-01
3R_23672356_SNP G A 0.06061 12 186 0.9761 8.5162459170142535E-01
3R_23672461_SNP G A 0.2527 47 139 0.1263 1.3308193162205817E-01
3R_23672544_SNP C A 0.4762 90 99 0.7738 8.2480648271338786E-01
3R_23672598_SNP T C 0.199 38 153 0.318 4.0493642447957290E-01
3R_23672772_SNP T C 0.2663 49 135 0.04274 2.9851155039538738E-02
3R_23672781_SNP T C 0.2995 56 131 0.2993 2.6501420895598937E-01
3R_23672850_SNP A G 0.4497 76 93 0.7206 7.2775627374588348E-01
3R_23672855_SNP G C 0.06154 12 183 0.9009 7.1460328881777624E-01
3R_23672856_SNP G C 0.3616 64 113 0.7408 9.4381239973139475E-01
3R_23672870_SNP T A 0.2457 43 132 0.1119 1.4873108088896303E-01
3R_23672880_INS ACATAGATATA A 0.3462 63 119 0.09052 1.4808209422952878E-01
3R_23672952_SNP T A 0.09278 18 176 0.455 3.9480420059217702E-01
3R_23673063_SNP A C 0.3315 60 121 0.9965 7.0134276075616797E-01
3R_23673079_SNP A G 0.06091 12 185 0.9094 7.2427665600115698E-01
3R_23673098_SNP C T 0.06061 12 186 0.9266 7.6745495592085111E-01
3R_23673099_SNP C A 0.3239 57 119 0.7934 9.5052566878867906E-01
3R_23673129_SNP T C 0.2717 47 126 0.503 4.0800018191912113E-01
3R_23673130_SNP T C 0.341 59 114 0.6402 5.8559111326128410E-01
3R_23673204_SNP T C 0.3503 62 115 0.7876 7.5127930533440990E-01
3R_23673206_SNP T C 0.06061 12 186 0.9094 7.2666956043108466E-01
3R_23673269_SNP A C 0.2825 50 127 0.5883 6.0803819160361572E-01
3R_23673273_SNP T C 0.3352 61 121 0.1813 1.3607146831860684E-01
3R_23673331_SNP T A 0.2174 40 144 0.2725 3.5337338584263200E-01
3R_23673534_SNP T C 0.1196 22 162 0.7573 8.5417876160188588E-01
3R_23673544_SNP A C 0.2247 40 138 0.1662 2.5498183861013046E-01
3R_23673577_SNP T C 0.1304 24 160 0.6633 6.3248425674385267E-01
3R_23673604_SNP A G 0.1297 24 161 0.6877 6.6526805017709201E-01
3R_23673628_SNP T C 0.1484 27 155 0.5171 4.7664005197972870E-01
3R_23673631_SNP T A 0.1341 24 155 0.5021 3.9141244040149792E-01
3R_23673661_SNP G A 0.1359 25 159 0.7074 7.3479331484854593E-01
3R_23673669_SNP G A 0.1351 25 160 0.7292 7.4917851299396820E-01
3R_23673756_SNP G A 0.1917 37 156 0.2745 4.0737469259210113E-01
3R_23673811_SNP A T 0.2258 42 144 0.5888 8.6678169012088768E-01
3R_23674008_SNP T A 0.0733 14 177 0.525 6.9874834044353651E-01
3R_23674020_SNP T G 0.3011 53 123 0.4446 5.3295078089783376E-01
3R_23674049_DEL T TT 0.2176 37 133 0.1463 2.2530848746815324E-01
3R_23674250_SNP A G 0.3837 66 106 0.4891 7.7315531512589641E-01
3R_23674273_SNP G C 0.2951 54 129 0.4329 6.5858652764019499E-01
3R_23674320_SNP C T 0.3833 69 111 0.493 6.7286589139814412E-01
3R_23674351_SNP G A 0.3481 63 118 0.8761 6.5831715121181356E-01
3R_23674378_INS ACACACA A 0.3065 57 129 0.3278 5.4566579599452014E-01
3R_23674389_SNP A G 0.2757 51 134 0.3224 4.5225587136682810E-01
3R_23674430_SNP C T 0.3846 70 112 0.6415 9.1236903587533691E-01
3R_23674803_SNP A G 0.2042 39 152 0.9367 9.7783066617365355E-01
3R_23674857_SNP G T 0.2593 49 140 0.7154 5.6641161501188142E-01
3R_23675209_SNP A T 0.1755 33 155 0.8852 8.3200823922079004E-01
3R_23675210_SNP T G 0.1852 35 154 0.6034 4.9223450769662092E-01
3R_23675236_SNP A G 0.4372 80 103 0.8999 4.4758970835262069E-01
3R_23675239_SNP T C 0.1737 33 157 0.4679 3.9309138720924464E-01
3R_23675282_SNP A G 0.1326 24 157 0.1033 2.2308195780433848E-01
3R_23675343_SNP A T 0.2528 45 133 0.3057 2.5795379331215307E-01
3R_23675375_SNP T C 0.2762 50 131 0.1247 1.2064824826265308E-01
3R_23675440_SNP G A 0.1649 31 157 0.4144 3.0598494304948443E-01
3R_23675511_SNP G A 0.2833 51 129 0.2651 1.6589957957574419E-01
3R_23675671_SNP C T 0.2833 51 129 0.982 9.2653585101615510E-01
3R_23675806_SNP A G 0.2684 51 139 0.4254 4.0398204863113174E-01
3R_23675851_SNP A G 0.2872 54 134 0.3197 1.9607704876459664E-01
3R_23675918_SNP T A 0.2169 41 148 0.3014 1.7169403573601372E-01
3R_23675929_INS A AT 0.3184 57 122 0.8289 7.1701532849333371E-01
3R_23676003_SNP C T 0.2611 47 133 0.5914 4.5623890054442418E-01
3R_23676007_SNP C T 0.2692 49 133 0.5215 3.7981040691744605E-01
3R_23676008_DEL T TTTTTCATAA 0.2611 47 133 0.582 4.2272559979402691E-01
3R_23676018_DEL G GTAAGTTATAAGC 0.2528 45 133 0.6111 5.3032054439684995E-01
3R_23676047_SNP A G 0.3333 62 124 0.1586 1.1866771639552032E-01
3R_23676062_SNP G T 0.1852 35 154 0.3901 1.9625988831070096E-01
3R_23676063_SNP T C 0.3228 61 128 0.1234 1.0759353100814861E-01
3R_23676068_SNP A T 0.1915 36 152 0.3738 1.7561509801351993E-01
3R_23676078_SNP G T 0.1968 37 151 0.4508 2.2927145694668727E-01
3R_23676089_SNP G C 0.3369 63 124 0.1917 1.9011041773212223E-01
3R_23676094_SNP C A 0.3481 63 118 0.6293 7.5325044339278313E-01
3R_23676096_SNP C A 0.3533 65 119 0.4827 5.9097217221513998E-01
3R_23676099_SNP A T 0.3316 62 125 0.1698 1.6301767180269144E-01
3R_23676220_SNP T A 0.08046 14 160 0.1962 2.6581536775180081E-01
3R_23676221_DEL A ACGCAAA 0.411 67 96 0.2069 2.4550163467963471E-01
3R_23676229_SNP T G 0.05155 10 184 0.7539 8.2615602124975807E-01
3R_23676300_SNP T G 0.2581 48 138 0.4498 4.9631266924575201E-01
3R_23676510_SNP G T 0.1934 35 146 0.6572 7.2764180197483386E-01
3R_23676620_SNP C G 0.1487 29 166 0.6255 5.2992359471823081E-01
3R_23676634_SNP C G 0.411 67 96 0.9931 9.2673288250063968E-01
3R_23676701_SNP A G 0.178 34 157 0.4034 2.4194244450949465E-01
3R_23676750_INS TT T 0.4702 79 89 0.06768 6.4702637714818850E-02
3R_23676778_SNP T C 0.457 85 101 0.04069 5.5311875236200722E-02
3R_23676866_SNP G A 0.2935 54 130 0.08031 1.8971690474143355E-01
3R_23677195_SNP A G 0.05641 11 184 0.1318 4.7931077047151893E-01
3R_23677207_SNP C T 0.06091 12 185 0.2559 3.6673830836282806E-01
3R_23677224_SNP G A 0.08247 16 178 0.05599 8.8690300957545709E-02
3R_23677683_SNP T A 0.1615 31 161 0.6148 4.3621652681075407E-01
3R_23677703_SNP G A 0.4066 74 108 0.1118 1.0346255708958774E-01
3R_23677847_SNP A G 0.1823 35 157 0.1051 2.4384028806887315E-01
3R_23677871_SNP T C 0.4335 75 98 0.04988 3.8484498526423799E-02
3R_23678124_DEL C CTGAAAGC 0.2556 46 134 0.256 2.7939379370185158E-01
3R_23678344_SNP T C 0.1915 36 152 0.2491 1.7467066269015707E-01
3R_23678417_SNP G C 0.4213 75 103 0.9883 8.6650595453820489E-01
3R_23678426_DEL A AA 0.05882 11 176 0.9046 5.9582377736391234E-01
3R_23678472_SNP T C 0.05051 10 188 0.4391 4.0140996761251146E-01
3R_23678546_SNP C T 0.2 37 148 0.792 6.8957191319404076E-01
3R_23678569_INS GAAAG G 0.3647 62 108 0.1177 3.5819159665202116E-01
3R_23678605_SNP A G 0.1676 31 154 0.6192 3.6182881489576646E-01
3R_23678673_SNP A T 0.4032 75 111 0.7806 9.7833982254613383E-01
3R_23678690_SNP C G 0.4426 81 102 0.7643 9.5904718073146933E-01
3R_23678719_DEL T GTAGGCTG 0.1979 37 150 0.2431 2.2973261933748224E-01
3R_23678742_SNP G A 0.05128 10 185 0.4359 3.9276715755748115E-01
3R_23678848_INS ACA A 0.0625 12 180 0.2846 1.9205757648284227E-01
3R_23678857_SNP A C 0.2751 52 137 0.07606 9.4533788821809850E-02
3R_23679248_SNP A G 0.4389 79 101 0.3673 3.7565932115944889E-01
3R_23679329_SNP A G 0.1458 28 164 0.5131 3.6903879665592476E-01
3R_23679357_SNP C A 0.3676 68 117 0.2506 3.3691988069221013E-01
3R_23679382_SNP C T 0.1489 28 160 0.3881 2.5706800863990842E-01
3R_23679384_SNP C G 0.1436 27 161 0.05383 3.2734285917331657E-02
3R_23679405_SNP T A 0.1458 28 164 0.5131 3.6903879665592476E-01
3R_23679461_SNP T C 0.1237 23 163 0.9762 9.7561701323716055E-01
3R_23679466_SNP G A 0.4602 81 95 0.737 6.1299500588000932E-01
3R_23679517_SNP T C 0.2419 45 141 0.3616 3.2631201798990705E-01
3R_23679530_SNP A T 0.2324 43 142 0.6184 6.1069202864959282E-01
3R_23679610_SNP C T 0.142 25 151 0.5935 4.9497271602520510E-01
3R_23679611_SNP A G 0.2778 50 130 0.7567 7.9830355816638909E-01
3R_23679614_SNP A G 0.2971 52 123 0.3701 2.7575182381571017E-01
3R_23679635_DEL T TC 0.2896 53 130 0.7166 8.0288716059901888E-01
3R_23679638_SNP A T 0.2973 55 130 0.7999 9.1911408365479297E-01
3R_23679643_SNP A T 0.2935 54 130 0.7576 8.6367130666966896E-01
3R_23679657_SNP C T 0.1405 26 159 0.4072 3.1359250911480119E-01
3R_23679689_SNP G T 0.3407 62 120 0.6414 5.3729582643350315E-01
3R_23679729_DEL AA A 0.1371 24 151 0.6807 6.2325309661125639E-01
3R_23679735_SNP A T 0.1522 28 156 0.5593 6.1277525729249649E-01
3R_23679828_SNP C T 0.1277 24 164 0.7476 6.8410267341200104E-01
3R_23679944_SNP T C 0.4917 89 92 0.8211 7.3657799348651709E-01
3R_23680002_SNP T C 0.4944 88 90 0.93 8.9202556403022226E-01
3R_23680228_SNP C T 0.05584 11 186 0.9781 7.9894092287052609E-01
3R_23680553_SNP A G 0.05319 10 178 0.1994 1.6946741959563461E-01
3R_23680750_SNP G C 0.2406 45 142 0.6661 8.8915969429359343E-01
3R_23680759_SNP C A 0.2381 45 144 0.6891 9.1505437539284706E-01
3R_23680875_SNP C T 0.06316 12 178 0.5514 6.4851266949739816E-01
3R_23680895_SNP A C 0.2609 48 136 0.809 8.2973532990800425E-01
3R_23680902_SNP G A 0.125 24 168 0.1069 6.3286163914949067E-02
3R_23680932_SNP T C 0.1547 28 153 0.2112 2.3179706091487751E-01
3R_23680952_SNP G A 0.3481 63 118 0.83 5.4780803735739525E-01
3R_23680966_SNP A C 0.1667 31 155 0.1014 6.8577938604622635E-02
3R_23681102_SNP A C 0.2169 41 148 0.1723 1.8169249892817441E-01
3R_23681188_SNP A G 0.1818 34 153 0.1194 1.3772112458973373E-01
3R_23681298_SNP A T 0.1458 28 164 0.2165 1.5554975917976355E-01
3R_23681365_SNP A G 0.4044 74 109 0.1033 1.0316385435921138E-01
3R_23681424_INS T TT 0.2775 48 125 0.04207 2.4813597947304596E-02
3R_23681475_SNP T C 0.1224 24 172 0.1172 7.4751879765604254E-02
3R_23681568_SNP A C 0.2099 38 143 0.1865 1.6704156818623206E-01
3R_23681720_SNP A G 0.06091 12 185 0.238 2.6620874759786239E-01
3R_23681722_SNP C A 0.06566 13 185 0.2589 2.8815014886922552E-01
3R_23681754_DEL G GCGAGCAAG 0.4419 76 96 0.06066 8.9548586783061657E-02
3R_23681782_SNP G A 0.07143 13 169 0.2659 2.6892717492056983E-01
3R_23681909_SNP T G 0.4341 79 103 0.01697 2.7961953136851306E-02
3R_23681931_SNP A C 0.427 76 102 0.1078 1.4785258886175434E-01
3R_23681980_SNP T C 0.435 77 100 0.154 2.6179260663227744E-01
3R_23682013_SNP A T 0.2623 48 135 0.347 4.0581591037111786E-01
3R_23682044_SNP G T 0.4432 82 103 0.1311 1.7532886752565380E-01
3R_23682048_SNP A T 0.2473 45 137 0.3561 4.6473478104384325E-01
3R_23682050_SNP G A 0.4556 82 98 0.1249 2.2026559950995772E-01
3R_23682129_SNP G T 0.392 69 107 0.7429 8.1216118407385141E-01
3R_23684148_SNP G A 0.2343 41 134 0.4028 3.8571092941487428E-01
3R_23684173_SNP G A 0.2234 42 146 0.6658 5.5541747184960699E-01
3R_23684174_SNP C T 0.4689 83 94 0.2644 1.9606665900818576E-01
3R_23684214_SNP A G 0.1223 23 165 0.0813 8.4805243228542548E-02
3R_23684274_SNP C T 0.1546 30 164 0.03113 5.4198759913379961E-02
3R_23684348_SNP C T 0.05851 11 177 0.4829 4.7381643731676271E-01
3R_23684362_SNP A G 0.4293 79 105 0.6179 7.4734221489042962E-01
3R_23684476_SNP A C 0.1421 27 163 0.04297 1.8118786468558343E-02
3R_23684488_SNP A G 0.1173 23 173 0.6375 6.7128816802473823E-01
3R_23684509_SNP G T 0.2155 39 142 0.7329 6.5147158102686009E-01
3R_23684515_DEL AAA A 0.3988 67 101 0.2928 1.6225776531975034E-01
3R_23684577_SNP T C 0.4942 85 87 0.225 2.5694119554530559E-01
3R_23684585_SNP G A 0.1902 35 149 0.8288 5.7940456170648347E-01
3R_23684593_INS AAAT A 0.07558 13 159 0.4304 2.8390860437452226E-01
3R_23684609_SNP A C 0.25 45 135 0.355 4.8333809779936776E-01
3R_23684632_SNP C T 0.1223 23 165 0.6694 5.6152376275999272E-01
3R_23684661_SNP C G 0.1094 21 171 0.02671 9.6861488291514752E-03
3R_23684697_SNP A C 0.1316 25 165 0.3944 2.2983456673619662E-01
3R_23684755_DEL C GT 0.4229 74 101 0.5647 7.4583576464481238E-01
3R_23684875_SNP G A 0.172 32 154 0.05325 2.0351726463195152E-01
3R_23684900_SNP A T 0.1117 21 167 0.1996 3.7166359227791779E-01
3R_23684922_SNP A T 0.05699 11 182 0.3672 3.4706625105257649E-01
3R_23685000_SNP A G 0.172 32 154 0.06245 1.3702006528260180E-01
3R_23685079_SNP A G 0.3842 68 109 0.9627 9.9639968685633828E-01
3R_23685087_INS ACA A 0.1923 35 147 0.3964 7.7536534201198437E-01
3R_23685171_SNP T C 0.1832 35 156 0.0322 1.3902974796672440E-01
3R_23685195_SNP A G 0.06952 13 174 0.6894 6.9651509000268097E-01
3R_23685211_SNP T C 0.1033 19 165 0.5812 5.0721716489032820E-01
3R_23685222_SNP G A 0.06452 12 174 0.4952 4.3400911588922930E-01
3R_23685303_SNP A T 0.1152 22 169 0.06552 4.8546331684117504E-02
3R_23685460_SNP T G 0.1198 23 169 0.05223 3.4470249416282142E-02
3R_23685542_SNP A G 0.09694 19 177 0.3869 2.7061407147799321E-01
3R_23685547_SNP C T 0.4407 78 99 0.1527 1.4794997477691663E-01
3R_23685688_DEL T TTT 0.25 43 129 0.09396 1.1666517344089167E-01
3R_23685739_SNP T C 0.1289 25 169 0.1234 2.0249314734908763E-01
3R_23685767_SNP G A 0.08333 16 176 0.5089 3.7382226788425965E-01
3R_23685799_SNP G T 0.4033 73 108 0.3825 4.9234811510888876E-01
3R_23685825_SNP T C 0.3898 69 108 0.2299 3.0364834518113315E-01
3R_23685850_SNP T C 0.3575 64 115 0.03794 5.9022990412072283E-02
3R_23685863_SNP T A 0.4247 79 107 0.02064 5.2579028313887867E-02
3R_23685872_SNP A G 0.1319 24 158 0.4916 3.8653648855070732E-01
3R_23685882_SNP G T 0.4682 81 92 0.03169 8.0551031269614493E-02
3R_23686077_SNP A G 0.3207 59 125 0.1123 1.6880810867874130E-01
3R_23686083_SNP A G 0.1632 31 159 0.84 7.1042207577177041E-01
3R_23686093_SNP A G 0.1164 22 167 0.3935 3.8562546584450352E-01
3R_23686147_SNP A T 0.1158 22 168 0.5159 5.3726292573702072E-01
3R_23686199_SNP G T 0.3353 57 113 0.4316 7.2478870844701104E-01
3R_23686202_SNP A G 0.3757 65 108 0.1345 2.5041032133541508E-01
3R_23686450_SNP A G 0.2772 51 133 0.07512 9.8510245280196140E-02
3R_23686464_SNP T C 0.1414 27 164 0.07496 1.0140179675956484E-01
3R_23686521_SNP G A 0.1088 21 172 0.5347 5.8032395471048948E-01
3R_23686627_SNP G A 0.1684 32 158 0.0458 3.6793871354795379E-02
3R_23686835_SNP T C 0.3408 61 118 0.9686 9.5114224089559385E-01
3R_23686882_SNP G T 0.3409 60 116 0.9542 9.1031237144150878E-01
3R_23686923_SNP G A 0.3944 71 109 0.5603 6.8383292488990888E-01
3R_23686937_SNP A C 0.1064 20 168 0.04335 8.8692001231434281E-02
3R_23686996_SNP A T 0.05556 11 187 0.3926 6.4104638367418654E-01
3R_23687046_SNP T C 0.06218 12 181 0.3906 4.4731079256571993E-01
3R_23687062_SNP G A 0.07107 14 183 0.38 6.7096282310456423E-01
3R_23687075_SNP C A 0.08108 15 170 0.6364 7.7927623662266843E-01
3R_23687130_SNP T A 0.3056 55 125 0.01231 1.1997715292863601E-02
3R_23687181_SNP T C 0.1064 20 168 0.753 8.8112210328716167E-01
3R_23687194_SNP A G 0.08523 15 161 0.6906 8.9671425581282227E-01
3R_23687223_SNP T C 0.1351 25 160 0.1321 5.5494424710534694E-02
3R_23687378_SNP T G 0.134 26 168 0.8141 7.3811470728275907E-01
3R_23687423_SNP G C 0.1198 23 169 0.06075 1.8877411768697630E-02
3R_23687446_SNP T G 0.4719 84 94 0.4329 1.9454245755376098E-01
3R_23687450_SNP T C 0.3556 64 116 0.5686 7.6390946489569156E-01
3R_23687460_SNP T A 0.06771 13 179 0.3705 3.5005353184444365E-01
3R_23687486_SNP T A 0.2222 42 147 0.5187 4.3918295894570214E-01
3R_23687518_INS A AA 0.2541 47 138 0.6788 5.3041963706821538E-01
3R_23687543_SNP G C 0.09143 16 159 0.6269 6.3274019876471255E-01
3R_23687555_SNP A C 0.2033 37 145 0.04956 2.6880723758725671E-02
3R_23687561_SNP G A 0.1685 31 153 0.05735 4.2950721582588877E-02
3R_23687576_INS TTAGT T 0.3408 61 118 0.3339 4.4735651639144569E-01
3R_23687577_INS TAGTATTC A 0.2429 43 134 0.09741 8.2029094403760647E-02
3R_23687578_INS TTCC T 0.3408 61 118 0.3901 5.3093563449019399E-01
3R_23687589_SNP A C 0.4153 76 107 0.463 2.4321579643699431E-01
3R_23687612_SNP T A 0.4637 83 96 0.8206 7.0047268221692971E-01
3R_23687684_SNP T C 0.1186 23 171 0.05945 7.6848045047337193E-02
3R_23687734_SNP T A 0.2722 49 131 0.7168 8.8764123984941723E-01
3R_23687757_SNP A G 0.1111 21 168 0.794 6.5103318141937438E-01
3R_23687933_SNP T G 0.05612 11 185 0.259 1.9760340667234499E-01
3R_23687957_DEL A AAA 0.1782 31 143 0.05949 2.9380620366495663E-02
3R_23687964_SNP T C 0.06667 13 182 0.4694 5.5327255223895355E-01
3R_23687976_SNP G C 0.224 41 142 0.03798 6.1510870079616461E-02
3R_23688003_SNP A G 0.1264 23 159 0.03614 1.2805561074653179E-02
3R_23688071_SNP T C 0.06566 13 185 0.3991 4.8219848915805930E-01
3R_23688108_SNP A C 0.05102 10 186 0.5259 5.6433173064048703E-01
3R_23688111_SNP A T 0.05102 10 186 0.6988 8.1292518400766678E-01
3R_23688274_SNP A G 0.05291 10 179 0.862 7.6604768987564131E-01
3R_23688340_SNP C G 0.1297 24 161 0.4583 6.3648599786771509E-01
3R_23688368_SNP A T 0.1087 20 164 0.4794 5.8935894151783796E-01
3R_23688369_SNP T A 0.1094 21 171 0.03957 3.9398562161675477E-02
3R_23688395_SNP A G 0.1117 22 175 0.0294 1.7464398816856838E-02
3R_23688458_SNP A G 0.1282 25 170 0.03068 2.0031222290770100E-02
3R_23688459_SNP G A 0.1231 24 171 0.03587 2.9236672814679864E-02
3R_23688461_SNP C A 0.2514 46 137 0.0761 6.6053668186482242E-02
3R_23688498_SNP C G 0.06122 12 184 0.8915 9.8442205658787474E-01
3R_23688530_SNP C A 0.3333 57 114 0.2676 2.1217413219970049E-01
3R_23688609_SNP A G 0.1105 21 169 0.1146 9.3046658285604544E-02
3R_23688622_SNP C A 0.1053 20 170 0.06822 4.9402877362318187E-02
3R_23688625_SNP G T 0.09677 18 168 0.08834 7.2403137155318556E-02
3R_23688626_SNP A C 0.09626 18 169 0.08857 7.3277691954122245E-02
3R_23688628_INS TCCGCAGCCCAGAGCCTGCAGCCCGT T 0.1011 19 169 0.07608 5.4273391814444918E-02
3R_23688632_INS TTGAAGTCCGGACTT T 0.1011 19 169 0.07267 5.1308800855727067E-02
3R_23688643_INS ACTCTAAAGCCCGGA A 0.122 20 144 0.9424 9.6751700811857655E-01
3R_23688647_SNP C T 0.1117 21 167 0.06988 5.2025686152655889E-02
3R_23688673_SNP T C 0.117 22 166 0.05682 3.3507213101853076E-02
3R_23688694_DEL C CA 0.117 22 166 0.05682 3.3507213101853076E-02
3R_23688714_SNP T A 0.117 22 166 0.05682 3.3507213101853076E-02
3R_23688718_SNP T C 0.1081 20 165 0.0668 3.9972067949605471E-02
3R_23693999_SNP C T 0.1979 37 150 0.2154 3.4376754814848987E-01
3R_23694008_SNP T C 0.1099 20 162 0.08537 4.7180238735738393E-02
3R_23694010_SNP C T 0.113 20 157 0.0986 8.3388652387260342E-02
3R_23694221_SNP T A 0.06771 13 179 0.5843 6.4327583287111123E-01
3R_23694323_SNP T G 0.2818 51 130 0.249 3.3255683026663696E-01
3R_23694364_SNP T C 0.05584 11 186 0.1162 2.1566186488953409E-01
3R_23694432_SNP G T 0.07609 14 170 0.8994 8.4349014544445911E-01
3R_23694462_INS TT T 0.1547 28 153 0.1082 1.0641686219257396E-01
3R_23694466_SNP C T 0.1593 29 153 0.08697 9.3673472655294465E-02
3R_23694697_SNP A C 0.1711 32 155 0.03242 4.6562714327657871E-02
3R_23694698_SNP A G 0.1765 33 154 0.0433 5.7445498467939268E-02
3R_23694721_SNP A G 0.2787 51 132 0.4834 6.0762139924400627E-01
3R_23694730_SNP C T 0.3696 68 116 0.3446 5.1232895636488240E-01
3R_23694815_INS CCGTCCGTCCGTT C 0.0678 12 165 0.7643 7.9293671497840257E-01
3R_23694899_SNP T C 0.2406 45 142 0.1422 2.1440772347128711E-01
3R_23694945_SNP T C 0.08901 17 174 0.4104 4.4437577848078624E-01
3R_23694965_SNP T C 0.06316 12 178 0.5826 6.5539889151038466E-01
3R_23695006_SNP G A 0.08602 16 170 0.4473 5.5390555695597943E-01
3R_23695067_SNP A T 0.375 69 115 0.2462 3.1724877474203539E-01
3R_23695085_SNP C G 0.0973 18 167 0.5626 6.1447484260946483E-01
3R_23695114_SNP C T 0.08152 15 169 0.2953 3.6104021088400173E-01
3R_23695122_SNP C T 0.2623 48 135 0.5363 6.0326288617484769E-01
3R_23695131_SNP C T 0.2707 49 132 0.6468 6.6797240070055330E-01
3R_23695164_SNP T C 0.2258 42 144 0.3191 3.4023154393110255E-01
3R_23695176_SNP C T 0.2394 45 143 0.3126 3.7298800348755579E-01
3R_23695268_SNP G A 0.1077 21 174 0.01959 1.0922182586845875E-02
3R_23695413_SNP C T 0.1099 21 170 0.01941 1.0572576063504065E-02
3R_23695414_SNP A C 0.1657 30 151 0.935 9.9353903719178649E-01
3R_23695415_SNP G T 0.1047 20 171 0.0492 7.0166044011313419E-02
3R_23695449_DEL G GGCAGTCAG 0.05143 9 166 0.2094 2.9721112909762726E-01
3R_23695467_SNP T C 0.2108 39 146 0.6777 5.4695152004995240E-01
3R_23695491_SNP C G 0.2983 54 127 0.7886 9.8883257708596584E-01
3R_23695643_SNP T C 0.1031 20 174 0.03516 5.1062073723703423E-02
3R_23695778_SNP A G 0.1122 22 174 0.03916 6.6868204427001740E-02
3R_23695844_SNP T C 0.2553 48 140 0.3184 2.6004951653147046E-01
3R_23695848_SNP A C 0.1117 22 175 0.02475 1.7280389837604961E-02
3R_23695874_SNP G A 0.3316 62 125 0.02587 2.1756751128535801E-02
3R_23695877_SNP G A 0.3207 59 125 0.02446 1.1208616936844905E-02
3R_23695906_SNP C T 0.3316 62 125 0.02275 1.7865738894636732E-02
3R_23695914_SNP T A 0.09845 19 174 0.02001 1.0107700577442707E-02
3R_23696037_SNP A G 0.1522 28 156 0.8096 7.5480197729125376E-01
3R_23696136_SNP G A 0.2333 42 138 0.8793 8.0424381441661119E-01
3R_23696628_SNP C G 0.1957 36 148 0.8432 8.0375418328382364E-01
3R_23696662_DEL C CC 0.3146 56 122 0.2738 3.9913087370622558E-01
3R_23696672_SNP A T 0.3559 63 114 0.2594 3.0491851854598695E-01
3R_23696674_DEL A AC 0.1088 21 172 0.01579 4.5453962134446241E-03
3R_23696679_INS ACTACATACA A 0.1964 33 135 0.3476 3.4263802942483190E-01
3R_23696830_DEL A ATCAAACAGTTTCTCATGGCATTGTGAATGCTGTCGACACTGGCCTAAA 0.05759 11 180 0.02245 5.5666892730013573E-03
3R_23696850_SNP G A 0.1515 25 140 0.8416 8.7543114492518270E-01
3R_23696878_SNP G A 0.3988 65 98 0.388 5.0883755836112110E-01
3R_23696953_SNP C G 0.3693 65 111 0.2301 2.8987735981011542E-01
3R_23696966_SNP A G 0.173 32 153 0.173 1.8692051693775069E-01
3R_23697039_SNP A G 0.1885 36 155 0.1305 1.5467412044973283E-01
3R_23697069_SNP T A 0.1862 35 153 0.7289 6.5799761196390594E-01
3R_23697080_SNP A T 0.3978 72 109 0.2487 3.3177843551822372E-01
3R_23697085_INS TGT T 0.4022 74 110 0.2551 3.2968210485641214E-01
3R_23697087_SNP T C 0.3966 71 108 0.2737 3.4464122176794154E-01
3R_23697225_SNP C G 0.4751 86 95 0.07866 1.3779617725503224E-01
3R_23697364_SNP C T 0.4199 76 105 0.2222 2.7037362450351754E-01
3R_23697596_SNP A C 0.3224 59 124 0.3772 4.4259292920417614E-01
3R_23697703_SNP C T 0.3427 61 117 0.341 3.4974169611143036E-01
3R_23697710_SNP G C 0.3 54 126 0.2451 2.5797806006546875E-01
3R_23697802_SNP C T 0.1277 24 164 0.8452 7.8086475605405425E-01
3R_23697820_SNP C A 0.2044 37 144 0.9248 8.8098263636563379E-01
3R_23697877_SNP A G 0.08511 16 172 0.8364 7.2578975822468506E-01
3R_23697916_SNP C T 0.1176 22 165 0.7201 6.1499913358195757E-01
3R_23698148_SNP C T 0.1685 31 153 0.9746 9.8496330294589673E-01
3R_23698154_INS CACTTTTACGT C 0.15 27 153 0.7209 7.7318652926226994E-01
3R_23698163_SNP C G 0.1751 31 146 0.8752 8.7679299658136090E-01
3R_23698176_SNP A C 0.1297 24 161 0.8479 8.8792751581079055E-01
3R_23698192_SNP C G 0.2228 41 143 0.8411 7.8370841140700020E-01
3R_23698195_SNP C G 0.1694 31 152 0.4002 3.7515992525080177E-01
3R_23698239_SNP T A 0.2283 42 142 0.8203 8.6250873907281189E-01
3R_23698284_SNP A G 0.1383 26 162 0.9419 9.6362510301681403E-01
3R_23698334_SNP G T 0.1848 34 150 0.7975 7.6351220634188355E-01
3R_23698367_SNP G C 0.07853 15 176 0.6356 6.5265482956204213E-01
3R_23698615_SNP G A 0.3481 63 118 0.5838 8.7815883275713591E-01
3R_23698667_SNP C G 0.1675 32 159 0.05533 8.6666769819351064E-02
3R_23698675_INS CTGGGCTTTTATAATAATTGCCTGTTGACACGGGATGGCCGTGGGG C 0.1405 26 159 0.1005 1.1001318685847383E-01
3R_23698691_SNP C G 0.05128 10 185 0.235 2.5524842948884929E-01
3R_23698800_SNP C A 0.06842 13 177 0.7709 9.8018922518843932E-01
3R_23698984_SNP A T 0.1789 34 156 0.8339 9.6221633631558823E-01
3R_23699000_SNP C A 0.2674 50 137 0.7998 8.6733466790304992E-01
3R_23699002_SNP A G 0.1799 34 155 0.8187 9.9413633850046945E-01
3R_23699145_SNP T A 0.1289 25 169 0.7162 8.4635329438490003E-01
3R_23699285_SNP T C 0.09474 18 172 0.6808 6.8962747076030972E-01
3R_23699298_INS G GCAACA 0.4022 72 107 0.3465 4.6741105566863161E-01
3R_23699513_SNP A G 0.08673 17 179 0.1156 1.3732933510261480E-01
3R_23699634_SNP A C 0.1164 22 167 0.9773 9.0309736254857542E-01
3R_23699647_SNP A G 0.4731 88 98 0.607 6.7400155409291429E-01
3R_23699650_SNP A G 0.1164 22 167 0.9171 9.3204919170940470E-01
3R_23699897_SNP G A 0.2674 50 137 0.6853 6.9860299595878450E-01
3R_23699938_SNP G T 0.4378 81 104 0.4115 4.2483727627240009E-01
3R_23700048_SNP C T 0.06701 13 181 0.6201 5.1705673169636168E-01
3R_23700188_SNP G T 0.4294 76 101 0.4175 4.2392634251263905E-01
3R_23700234_SNP C A 0.05641 11 184 0.5942 5.0208883080197320E-01
3R_23700235_SNP G C 0.05102 10 186 0.7012 5.9238337641971217E-01
3R_23700250_SNP A T 0.1158 22 168 0.4552 5.0568924432013951E-01
3R_23700940_INS A ATATGCATA 0.303 50 115 0.5656 5.5543634024935962E-01
3R_23700947_SNP T G 0.1361 26 165 0.8537 9.6950613406022279E-01
3R_23701035_DEL A AA 0.3415 56 108 0.545 4.4881290705613275E-01
3R_23701176_SNP G A 0.2712 48 129 0.155 2.0164267123463087E-01
3R_23701248_SNP C T 0.1897 37 158 0.1633 1.8536725352724392E-01
3R_23701249_SNP A G 0.1309 25 166 0.7626 9.4029996855375186E-01
3R_23701270_SNP G C 0.1823 35 157 0.2454 2.8898976083008154E-01
3R_23701412_SNP A G 0.1196 22 162 0.5775 3.4844960313218121E-01
3R_23708559_SNP G A 0.05556 11 187 0.5063 4.7377074260210650E-01
3R_23708578_SNP T A 0.1117 22 175 0.3713 4.3260318416023413E-01
3R_23708708_SNP A C 0.4134 74 105 0.6505 8.4035339789449048E-01
3R_23708714_SNP T C 0.2458 44 135 0.5363 6.4883131132789207E-01
3R_23708739_SNP G A 0.4278 77 103 0.4794 6.4109036484429427E-01
3R_23708740_SNP T G 0.4213 75 103 0.6021 7.7941714226420256E-01
3R_23708827_SNP T C 0.1289 25 169 0.9067 8.9441798012892193E-01
3R_23709227_SNP G A 0.3812 69 112 0.4655 5.9766462434788892E-01
3R_23709290_SNP T C 0.3763 70 116 0.3985 4.5384739045868117E-01
3R_23709292_SNP C T 0.1263 24 166 0.9367 9.2579408738969338E-01
3R_23709416_SNP A G 0.4254 77 104 0.2928 3.5102002632147977E-01
3R_23709423_SNP C A 0.4167 75 105 0.156 2.3191128913844483E-01
3R_23709465_SNP G A 0.4213 75 103 0.2415 3.1485055364266834E-01
3R_23709648_SNP C T 0.3797 71 116 0.3079 3.8837937039769566E-01
3R_23709719_SNP C T 0.2147 38 139 0.2074 2.4323744192131524E-01
3R_23709723_SNP A T 0.2065 38 146 0.1861 1.7949611652250808E-01
3R_23709786_SNP T A 0.1571 30 161 0.2619 3.9574425426344528E-01
3R_23709902_SNP T C 0.1176 22 165 0.8856 9.9939712216585475E-01
3R_23709943_SNP C G 0.09744 19 176 0.1831 3.5816184505536452E-01
3R_23710069_SNP C A 0.4725 86 96 0.1977 3.6324181846121195E-01
3R_23710098_SNP T A 0.3636 68 119 0.1249 2.7772877426177167E-01
3R_23710239_SNP A C 0.1832 35 156 0.1651 1.0123117618589528E-01
3R_23710241_SNP G A 0.09845 19 174 0.1995 4.0940699539711078E-01
3R_23710259_SNP T C 0.1066 21 176 0.1384 2.6018815728703537E-01
3R_23710292_SNP T A 0.1414 27 164 0.08108 6.3466388423068357E-02
3R_23710322_SNP A G 0.1347 26 167 0.07922 6.6946899406098881E-02
3R_23710390_SNP A C 0.07368 14 176 0.8426 9.2043361889632647E-01
3R_23710395_SNP T G 0.4121 75 107 0.4943 6.7791737766805649E-01
3R_23710467_SNP A G 0.1082 21 173 0.2027 2.9480370451172289E-01
3R_23710482_SNP T C 0.09548 19 180 0.0431 1.9749730367224518E-02
3R_23710637_SNP A G 0.2919 54 131 0.6204 6.0817829878840590E-01
3R_23710640_SNP A C 0.2086 39 148 0.6458 5.6172045961172035E-01
3R_23710652_SNP T C 0.4565 84 100 0.9772 9.7566270299093905E-01
3R_23710678_SNP G C 0.2552 49 143 0.7711 7.5277989970638681E-01
3R_23710693_SNP G C 0.1905 36 153 0.7982 8.0748912500002157E-01
3R_23710760_SNP C G 0.4835 88 94 0.8745 8.7058377856370928E-01
3R_23710763_SNP T C 0.4751 86 95 0.9031 8.5919297337498723E-01
3R_23710776_SNP A G 0.1316 25 165 0.8208 7.1332281041721846E-01
3R_23710782_SNP A T 0.45 81 99 0.9737 8.7892949787007013E-01
3R_23710799_SNP A C 0.1803 33 150 0.774 6.1832777273393003E-01
3R_23710850_SNP T A 0.1337 25 162 0.7911 6.8364377351567129E-01
3R_23710952_SNP A C 0.1649 31 157 0.9195 7.7418957521114973E-01
3R_23711010_SNP A T 0.1134 22 172 0.3348 6.9656823519593747E-01
3R_23711070_SNP T C 0.1036 20 173 0.5073 4.5785383147369774E-01
3R_23711122_SNP C T 0.4171 78 109 0.5317 6.7765421766194189E-01
3R_23711187_SNP T A 0.4229 74 101 0.5023 8.2667301249867409E-01
3R_23711202_SNP A C 0.2597 47 134 0.2437 2.3723308205847515E-01
3R_23711208_DEL T TAA 0.2688 50 136 0.6144 6.6394067847449723E-01
3R_23711226_DEL T TAAT 0.2703 50 135 0.6416 7.0765285759500784E-01
3R_23711231_SNP G A 0.1295 25 168 0.1743 3.5784205487751053E-01
3R_23711261_SNP A G 0.2378 44 141 0.7127 7.9911429544925694E-01
3R_23711366_SNP G A 0.2077 38 145 0.5679 4.8792576399884624E-01
3R_23711415_SNP G A 0.09896 19 173 0.1867 2.5294057586953167E-01
3R_23711422_SNP T A 0.1111 21 168 0.8005 7.9673958430335456E-01
3R_23711437_SNP A G 0.1657 30 151 0.3155 2.3981677745159480E-01
3R_23711441_SNP C G 0.1244 24 169 0.1497 3.2824682306669661E-01
3R_23711474_SNP A C 0.133 25 163 0.8412 9.4631755102252890E-01
3R_23711522_SNP A C 0.1077 21 174 0.271 2.9881146795465741E-01
3R_23711549_SNP G A 0.1128 22 173 0.5688 6.5004308934616772E-01
3R_23711564_SNP T C 0.337 62 122 0.01729 3.9580047110074346E-02
3R_23711568_SNP A G 0.1436 28 167 0.3088 3.6105001217514254E-01
3R_23711650_INS GCAG G 0.1412 24 146 0.1922 8.0809065752947981E-02
3R_23711651_SNP A T 0.102 20 176 0.1693 2.5815359456379638E-01
3R_23711666_SNP G C 0.2346 42 137 0.3891 2.6021739957367973E-01
3R_23711846_SNP A C 0.3743 70 117 0.06625 5.7546299342523623E-02
3R_23711866_SNP T G 0.2514 46 137 0.1643 1.1485681973588968E-01
3R_23711890_SNP A C 0.1022 19 167 0.9181 8.9046971586087897E-01
3R_23711911_SNP G A 0.0989 18 164 0.9118 9.1392733586224784E-01
3R_23712202_SNP A T 0.2795 45 116 0.4004 3.1737496595707582E-01
3R_23712238_SNP G C 0.3795 63 103 0.8211 8.7580643062765962E-01
3R_23712564_SNP G A 0.1862 35 153 0.275 2.4625660702785590E-01
3R_23712604_SNP A G 0.1989 35 141 0.3864 3.3224092907407865E-01
3R_23712674_SNP T A 0.105 19 162 0.996 8.1653593123736501E-01
3R_23712725_SNP G T 0.1913 35 148 0.6454 5.5826773295103949E-01
3R_23712761_INS CC C 0.1311 24 159 0.9909 8.4967153556984665E-01
3R_23712765_SNP T C 0.09231 18 177 0.4326 6.1686852994063812E-01
3R_23712788_SNP A G 0.3443 63 120 0.8131 9.8860297471891079E-01
3R_23712831_SNP A G 0.3207 59 125 0.3928 5.3791583082989147E-01
3R_23712847_INS GATGATTTAAACAAATG G 0.3466 61 115 0.3766 3.1417831578335242E-01
3R_23712903_SNP G A 0.2873 52 129 0.2183 2.0977464261224787E-01
3R_23712994_SNP T A 0.1596 30 158 0.4975 6.0106114321512671E-01
3R_23713004_SNP C A 0.1538 28 154 0.5799 5.0302060205923294E-01
3R_23713031_SNP G A 0.09948 19 172 0.2858 4.7593940824125192E-01
3R_23713189_SNP A C 0.09375 18 174 0.2613 4.9003934464110588E-01
3R_23713197_SNP C T 0.07407 14 175 0.7761 6.6887978803482229E-01
3R_23713299_SNP T C 0.4674 86 98 0.1961 3.0634878146423250E-01
3R_23713416_SNP C T 0.09794 19 175 0.3209 5.9290106819221422E-01
3R_23713472_SNP C T 0.06122 12 184 0.7603 9.4923290044684350E-01
3R_23713610_DEL A ATAAAAGCAAACAGCTAGTA 0.2299 43 144 0.4749 3.1032122444364341E-01
3R_23713663_SNP A T 0.4011 73 109 0.8114 8.4741361469444887E-01
3R_23713716_SNP A G 0.1036 20 173 0.1632 3.3172123544126564E-01
3R_23713758_SNP A G 0.08854 17 175 0.2483 4.7326119612475404E-01
3R_23713790_SNP T G 0.05612 11 185 0.4034 3.7671494872534139E-01
3R_23713886_SNP C A 0.2811 52 133 0.8742 7.1662060365836222E-01
3R_23714226_SNP T C 0.05076 10 187 0.2966 3.2622780449136779E-01
3R_23714228_SNP T A 0.4946 91 93 0.8439 9.2385831636534610E-01
3R_23714322_SNP T A 0.1189 22 163 0.8255 9.3476587264646072E-01
3R_23714340_SNP A G 0.06566 13 185 0.696 4.7168887037328955E-01
3R_23714342_SNP C T 0.06566 13 185 0.628 4.6144958534672187E-01
3R_23714354_SNP T C 0.489 89 93 0.906 8.2295030085508725E-01
3R_23714363_SNP C T 0.4891 90 94 0.956 8.5576241863620484E-01
3R_23714390_SNP T C 0.337 62 122 0.415 4.9073851869275475E-01
3R_23714450_SNP T C 0.1989 37 149 0.8506 9.2682354085188479E-01
3R_23714501_SNP A T 0.431 75 99 0.5915 6.1901796066562165E-01
3R_23714589_SNP G A 0.1058 20 169 0.7029 7.1174008580485570E-01
3R_23714642_SNP G C 0.1176 22 165 0.673 7.7427861625651484E-01
3R_23714701_SNP G A 0.4231 77 105 0.4929 4.4025247858218208E-01
3R_23714897_DEL A AGCTA 0.06135 10 153 0.5865 5.7895982881158037E-01
3R_23714963_SNP T G 0.07254 14 179 0.1111 1.3973744916283226E-01
3R_23715038_DEL C CCCCCACC 0.1697 28 137 0.5616 5.1172306667835499E-01
3R_23715183_SNP C G 0.2528 45 133 0.5141 8.7885898818012753E-01
3R_23715259_SNP G C 0.1064 20 168 0.1404 2.2470600907774230E-01
3R_23715261_SNP A G 0.2541 46 135 0.3023 4.6046978456829946E-01
3R_23715348_SNP G A 0.05851 11 177 0.4383 5.5768889269701960E-01
3R_23715414_SNP G T 0.2197 38 135 0.5003 8.9652900433329830E-01
3R_23715422_SNP C T 0.06736 13 180 0.7228 7.6353868606930941E-01
3R_23715424_SNP A G 0.4624 80 93 0.489 6.0961933737579588E-01
3R_23715449_SNP G A 0.4048 68 100 0.4159 5.1747194220465254E-01
3R_23715450_DEL T TAC 0.09357 16 155 0.7867 8.7542236598041556E-01
3R_23715454_SNP A T 0.1012 17 151 0.7814 9.8006503482197427E-01
3R_23715496_SNP G A 0.06154 12 183 0.6378 6.5200920935987428E-01
3R_23715582_SNP T G 0.1648 30 152 0.1931 2.5467979314328992E-01
3R_23715636_SNP T G 0.06806 13 178 0.6154 4.9164489503510589E-01
3R_23715763_SNP C A 0.06154 12 183 0.9625 9.7777018597426135E-01
3R_23715885_SNP C T 0.408 71 103 0.5944 6.2421226118504136E-01
3R_23715985_INS CGTA C 0.4205 74 102 0.4402 4.5445882171851215E-01
3R_23716071_SNP A G 0.4101 73 105 0.6691 8.9392422469806876E-01
3R_23716163_SNP T A 0.3443 63 120 0.7692 9.9374526678625441E-01
3R_23716248_SNP A C 0.05348 10 177 0.5396 7.3615789745598548E-01
3R_23716255_SNP C A 0.442 80 101 0.7516 8.3449690892702133E-01
3R_23716302_INS ATGGAGAAAAAAAAGA A 0.1364 24 152 0.5375 9.6627269528027415E-01
3R_23716439_SNP G A 0.3483 62 116 0.3524 3.5094541763065568E-01
3R_23716624_DEL GTG G 0.2682 48 131 0.04368 4.1646952960490397E-02
3R_23716640_SNP G A 0.477 83 91 0.1256 8.7484031519099781E-02
3R_23716646_SNP A G 0.06154 12 183 0.9463 8.8202706387009044E-01
3R_23716804_SNP T C 0.2162 40 145 0.04197 1.4415599836129023E-01
3R_23716833_SNP A G 0.1559 29 157 0.8891 9.0450895250651109E-01
3R_23716908_SNP G A 0.4469 80 99 0.5553 5.2621945930730640E-01
3R_23716917_SNP A G 0.123 23 164 0.896 9.2378597555968467E-01
3R_23717007_SNP T G 0.1934 35 146 0.72 5.5238523239879722E-01
3R_23717108_SNP T G 0.1374 25 157 0.3351 2.3296504466051160E-01
3R_23717166_SNP G T 0.1749 32 151 0.9211 6.5743659542326938E-01
3R_23717169_SNP C A 0.3626 66 116 0.8829 6.4039440476440235E-01
3R_23717200_SNP T C 0.4176 76 106 0.2809 2.4833931777047524E-01
3R_23717203_SNP C A 0.1828 34 152 0.9456 9.7217597269413347E-01
3R_23717242_SNP C T 0.35 56 104 0.5961 5.6072800542121626E-01
3R_23717480_SNP T A 0.3988 69 104 0.2299 1.9866182680393563E-01
3R_23717482_SNP A C 0.4 66 99 0.3342 3.2400496048768324E-01
3R_23717518_SNP T C 0.1326 24 157 0.2291 1.7788185474546669E-01
3R_23717651_SNP A G 0.05143 9 166 0.804 8.4939020149193345E-01
3R_23717668_SNP A T 0.06111 11 169 0.7974 8.7910633246485970E-01
3R_23717692_SNP A G 0.3523 62 114 0.1862 4.4678428603615072E-01
3R_23717713_SNP A G 0.2378 39 125 0.4089 2.6886758436546943E-01
3R_23717835_SNP A G 0.3622 67 118 0.105 1.2064922288053304E-01
3R_23717884_SNP G A 0.3 54 126 0.02614 6.7377918664531314E-02
3R_23717887_SNP A G 0.3017 54 125 0.01477 3.7005572704085561E-02
3R_23718054_SNP C A 0.09896 19 173 0.2363 2.6161206982361740E-01
3R_23718084_SNP T C 0.2419 45 141 0.3848 5.6141381071040319E-01
3R_23718093_DEL GGG G 0.4511 83 101 0.7307 9.3457153596100218E-01
3R_23718103_SNP A C 0.4475 81 100 0.77 9.8527886241473539E-01
3R_23718259_SNP T G 0.4432 82 103 0.07644 8.8429713262136556E-02
3R_23718284_DEL TGCTA C 0.3407 62 120 0.05211 5.4316462281169584E-02
3R_23718294_SNP G A 0.05612 11 185 0.3719 4.5467314536645576E-01
3R_23718310_SNP G A 0.1282 25 170 0.1849 2.1019159497654560E-01
3R_23718364_INS TT T 0.1111 21 168 0.2393 2.6390392506409799E-01
3R_23718404_SNP T C 0.4043 76 112 0.4252 5.9980375301426647E-01
3R_23718406_SNP T C 0.1979 37 150 0.2961 2.9173247831162552E-01
3R_23718425_SNP A G 0.06915 13 175 0.6796 6.5225655648165803E-01
3R_23718428_SNP T C 0.08763 17 177 0.3538 4.0058446229438172E-01
3R_23718449_SNP A G 0.4368 76 98 0.2774 3.4532486427989662E-01
3R_23718480_SNP G A 0.07653 15 181 0.8517 7.6342801479695166E-01
3R_23718536_SNP T G 0.06452 12 174 0.8117 9.1792775089507672E-01
3R_23718569_SNP T G 0.3391 59 115 0.9986 9.4586357040341240E-01
3R_23718635_SNP G C 0.133 25 163 0.3947 4.1056427851559651E-01
3R_23718743_SNP A G 0.1383 26 162 0.9158 8.6121791020591265E-01
3R_23718762_SNP A G 0.2291 41 138 0.03034 1.7494718890054987E-02
3R_23718778_SNP G A 0.1637 28 143 0.05098 3.6705166080617545E-02
3R_23718790_SNP G A 0.1189 22 163 0.537 4.7461209213269240E-01
3R_23718803_SNP A G 0.127 24 165 0.6923 7.6842965495457982E-01
3R_23719202_SNP A G 0.4438 79 99 0.3071 4.3079620785375417E-01
3R_23719209_SNP T C 0.05102 10 186 0.2833 2.3462149673791122E-01
3R_23719217_SNP G C 0.1344 25 161 0.2699 2.4304274255311187E-01
3R_23719280_SNP A C 0.3545 67 122 0.5925 4.3706472742816871E-01
3R_23719290_SNP G A 0.3764 67 111 0.7628 7.5130112230708046E-01
3R_23719387_SNP G A 0.08466 16 173 0.3096 2.5139782928762089E-01
3R_23719399_SNP C T 0.2278 41 139 0.9891 7.0225722625251796E-01
3R_23719401_SNP A G 0.2034 36 141 0.9315 9.4156889961599266E-01
3R_23719563_SNP T C 0.06667 13 182 0.9102 7.9513381722392384E-01
3R_23719659_SNP G A 0.05155 10 184 0.8669 8.0506845696561058E-01
3R_23719686_SNP G A 0.1793 33 151 0.8531 8.4770336766926646E-01
3R_23719917_SNP A G 0.07772 15 178 0.9681 9.3087654981209256E-01
3R_23720076_SNP A G 0.4088 74 107 0.4046 4.3151676892797830E-01
3R_23720085_SNP T G 0.0663 12 169 0.9122 9.1938325592671755E-01
3R_23720117_INS AA T 0.1623 31 160 0.5978 6.9244592002104466E-01
3R_23720119_SNP C T 0.1489 28 160 0.7651 8.8340914332114573E-01
3R_23720121_SNP G T 0.1543 29 159 0.6229 7.1282584805846871E-01
3R_23720187_SNP C A 0.05181 10 183 0.8241 9.4299194229534222E-01
3R_23720198_INS TTAAGTATCTCTGT T 0.4611 83 97 0.107 1.8677093721592009E-01
3R_23720244_SNP A G 0.4725 86 96 0.01602 3.2612082583352645E-02
3R_23720467_DEL T TTCT 0.2471 43 131 0.9316 8.4943922944771799E-01
3R_23720514_SNP T G 0.2903 54 132 0.8735 9.3642091155658924E-01
3R_23720515_SNP A T 0.08205 16 179 0.907 7.2635255384795783E-01
3R_23720529_SNP A G 0.3118 58 128 0.9687 9.7334155362874053E-01
3R_23720609_SNP C T 0.2834 53 134 0.517 5.6707383592295146E-01
3R_23720639_SNP G A 0.06667 13 182 0.9482 9.6210971609268248E-01
3R_23720780_SNP T C 0.0603 12 187 0.9214 9.2595320235667455E-01
3R_23720884_SNP G A 0.09626 18 169 0.5461 4.0038247886055167E-01
3R_23720926_SNP A G 0.0567 11 183 0.3812 3.5825272309437317E-01
3R_23721070_SNP A T 0.09424 18 173 0.2771 3.7651063949870933E-01
3R_23721103_SNP C G 0.1762 34 159 0.5214 4.5203638508386979E-01
3R_23721294_INS GTTTTCT G 0.3579 68 122 0.4396 4.6171791837734821E-01
3R_23721378_SNP G A 0.1278 23 157 0.4603 3.2824074425394412E-01
3R_23721514_SNP A C 0.2772 51 133 0.8825 9.5122317676695889E-01
3R_23721745_SNP T C 0.05699 11 182 0.7516 7.8812083113277553E-01
3R_23721760_SNP G A 0.3427 61 117 0.4363 2.9427360379021139E-01
3R_23721763_DEL A AA 0.2866 47 117 0.8352 7.1896575485020953E-01
3R_23721960_INS AGAGCCAGA A 0.2573 44 127 0.9329 9.4334755528863989E-01
3R_23721984_SNP A C 0.1934 35 146 0.9269 8.1465203751094151E-01
3R_23722110_SNP A T 0.09845 19 174 0.9311 8.2224895943749854E-01
3R_23722112_SNP C T 0.2692 49 133 0.264 2.5678569354251379E-01
3R_23722135_SNP G A 0.1639 30 153 0.3194 3.6019887913756754E-01
3R_23722457_SNP G A 0.05263 10 180 0.8213 9.9795248079405263E-01
3R_23722510_SNP T C 0.2611 47 133 0.9223 9.8712380688207979E-01
3R_23722542_SNP T C 0.4943 86 88 0.433 3.6610469062097184E-01
3R_23722643_SNP G A 0.07179 14 181 0.4615 6.7179460290032189E-01
3R_23722677_DEL G GTCAG 0.1058 20 169 0.4002 4.1023613513499368E-01
3R_23722702_SNP A G 0.3005 55 128 0.751 7.8333760321122980E-01
3R_23722716_SNP A G 0.2179 39 140 0.9071 7.6657698468589230E-01
3R_23722740_SNP A G 0.2022 37 146 0.879 9.4915198211014384E-01
3R_23722815_SNP G A 0.4044 74 109 0.4355 6.4741465991795866E-01
3R_23722852_DEL A AACA 0.06122 12 184 0.772 9.9661491227600352E-01
3R_23722861_SNP A G 0.4033 73 108 0.9498 8.8665317532456112E-01
3R_23722875_SNP G A 0.08333 16 176 0.7958 9.4280530008188412E-01
3R_23722879_SNP T G 0.0829 16 177 0.79 9.3841062646865203E-01
3R_23722885_INS GCTTTTG G 0.0733 14 177 0.6519 8.4706340118178536E-01
3R_23722889_SNP C T 0.07812 15 177 0.7062 8.5230311205162734E-01
3R_23722928_SNP C T 0.226 40 137 0.3597 5.6606184800504478E-01
3R_23722951_SNP T A 0.4318 76 100 0.3963 5.3172946170689550E-01
3R_23722963_SNP T G 0.05181 10 183 0.9723 9.9923697990014848E-01
3R_23723022_SNP T C 0.4481 82 101 0.6494 8.7247889004966139E-01
3R_23723038_INS CGAC C 0.3099 53 118 0.5337 7.8828181234996142E-01
3R_23723133_SNP A T 0.05612 11 185 0.2537 3.3804259921567859E-01
3R_23723157_SNP A G 0.2 38 152 0.2039 2.3675259255193948E-01
3R_23723175_SNP G A 0.2011 37 147 0.789 7.2725087873777761E-01
3R_23723205_SNP G C 0.2486 45 136 0.7524 7.3224666102941316E-01
3R_23723249_SNP T C 0.4944 89 91 0.7619 6.5977281645403663E-01
3R_23723288_SNP A G 0.1047 20 171 0.2817 2.4410881742187351E-01
3R_23723352_SNP C A 0.3812 69 112 0.1596 2.0803409097466730E-01
3R_23723542_SNP G A 0.08854 17 175 0.3943 3.4963693812866348E-01
3R_23723567_SNP A G 0.08377 16 175 0.2106 1.8378575619972048E-01
3R_23723815_SNP C T 0.1042 20 172 0.6761 5.5423028678989383E-01
3R_23723880_SNP T C 0.3315 61 123 0.1109 1.2676683797789468E-01
3R_23723911_SNP C T 0.4629 81 94 0.2137 1.4920897910957698E-01
3R_23723920_SNP C G 0.25 46 138 0.9079 8.8630608702845348E-01
3R_23723939_SNP G T 0.3898 69 108 0.511 4.7094047439964437E-01
3R_23723963_SNP C T 0.06186 12 182 0.6029 6.4610769799972945E-01
3R_23723978_SNP A T 0.3696 68 116 0.04862 3.6278488587813816E-02
3R_23723997_SNP T C 0.09836 18 165 0.8476 6.2000001625113565E-01
3R_23724043_SNP G T 0.4432 82 103 0.5281 3.6217408333756151E-01
3R_23724048_SNP G A 0.45 81 99 0.6134 5.4036250607403180E-01
3R_23724074_SNP T A 0.09744 19 176 0.6088 7.1017732700329250E-01
3R_23724077_SNP C T 0.4457 82 102 0.6224 5.1223248302664026E-01
3R_23724148_SNP G C 0.442 80 101 0.3122 2.4057824155437901E-01
3R_23724155_SNP T C 0.2099 38 143 0.4093 6.5346014870088343E-01
3R_23724161_SNP G T 0.2697 48 130 0.5089 6.4506876569419691E-01
3R_23724209_SNP A C 0.05584 11 186 0.6562 5.0432974259576047E-01
3R_23724218_SNP A C 0.06349 12 177 0.7685 8.6224914788517126E-01
3R_23724435_SNP T G 0.0567 11 183 0.1656 1.1893837422349240E-01
3R_23724449_SNP G C 0.1271 23 158 0.6424 7.0472792094604031E-01
3R_23724486_SNP G A 0.1667 31 155 0.7844 9.0616519881610602E-01
3R_23724597_DEL ACGCCGA A 0.4852 82 87 0.139 1.0397783029689789E-01
3R_23724651_SNP T A 0.1875 36 156 0.3166 2.9702722732534803E-01
3R_23724735_SNP T C 0.3933 70 108 0.7181 8.4425529672646549E-01
3R_23724879_SNP A T 0.05612 11 185 0.5874 5.1156939546757352E-01
3R_23724898_SNP A G 0.05612 11 185 0.6331 5.2352361734919250E-01
3R_23725088_SNP G A 0.3352 60 119 0.1924 1.6148527415482117E-01
3R_23725094_SNP T C 0.3722 67 113 0.5442 3.7405387008023716E-01
3R_23725105_SNP A G 0.08242 15 167 0.4253 4.5275233942245274E-01
3R_23725111_SNP T C 0.0929 17 166 0.551 5.4544163603145912E-01
3R_23725322_SNP T G 0.3149 57 124 0.9558 9.8382184575930876E-01
3R_23725323_SNP G C 0.2011 37 147 0.7757 8.0744968204849021E-01
3R_23725350_SNP G A 0.07732 15 179 0.6133 5.8723788983424574E-01
3R_23725377_SNP A G 0.3424 63 121 0.4125 4.3538007187714489E-01
3R_23725423_SNP G T 0.2514 45 134 0.2997 2.7695245908610855E-01
3R_23725441_SNP G A 0.2623 48 135 0.3189 2.8265300421706219E-01
3R_23725445_SNP C A 0.08377 16 175 0.9628 9.8144853595032344E-01
3R_23725448_SNP A T 0.07368 14 176 0.5556 5.4337869437159358E-01
3R_23725471_SNP G A 0.339 60 117 0.5432 6.5060995571697111E-01
3R_23725472_SNP C T 0.3429 60 115 0.5395 6.4334395119349153E-01
3R_23725536_SNP A T 0.06842 13 177 0.2894 3.1000282993380224E-01
3R_23725617_SNP C G 0.4828 84 90 0.462 4.2981094473122516E-01
3R_23725649_SNP G C 0.129 24 162 0.8688 9.0909294346285952E-01
3R_23725687_SNP A G 0.06122 12 184 0.3914 4.3129046755223244E-01
3R_23725752_SNP C T 0.1925 36 151 0.6942 6.4115303757566655E-01
3R_23725885_SNP C T 0.0567 11 183 0.9651 8.5878749035161683E-01
3R_23725960_SNP A C 0.09326 18 175 0.04347 5.5539365997091361E-02
3R_23725973_SNP A C 0.08205 16 179 0.0809 9.4780318055445845E-02
3R_23725984_SNP T C 0.1784 33 152 0.4561 3.5689561188971652E-01
3R_23726020_SNP A G 0.05025 10 189 0.3581 2.2929395067267044E-01
3R_23726031_SNP A G 0.06283 12 179 0.92 9.2699632955995970E-01
3R_23726058_SNP T A 0.2353 44 143 0.3286 3.5238109088086300E-01
3R_23726072_SNP A T 0.05263 10 180 0.8486 8.6835009992381795E-01
3R_23726074_SNP A T 0.05263 10 180 0.8486 8.6835009992381795E-01
3R_23726077_SNP A C 0.05376 10 176 0.8447 8.6736136520640206E-01
3R_23726078_SNP A T 0.07065 13 171 0.6124 4.9744271794803896E-01
3R_23726080_SNP A G 0.05263 10 180 0.9923 8.7220178071699372E-01
3R_23726082_SNP C A 0.1015 20 177 0.4365 5.7097841313647990E-01
3R_23726083_SNP T A 0.05263 10 180 0.8306 8.4271151810666500E-01
3R_23726101_SNP A G 0.4863 89 94 0.5313 2.9146165078601416E-01
3R_23726105_SNP C T 0.06383 12 176 0.4297 4.6904735880583392E-01
3R_23726183_DEL A AA 0.3722 67 113 0.6193 6.7891103101117589E-01
3R_23726204_SNP A C 0.4309 78 103 0.887 9.0473393560934734E-01
3R_23726213_SNP T G 0.3676 68 117 0.9717 8.8071926828167824E-01
3R_23726278_SNP T A 0.3005 55 128 0.4418 6.1768738349165297E-01
3R_23726360_DEL T ACA 0.4641 84 97 0.4768 4.3990319475773665E-01
3R_23726519_SNP T G 0.3833 69 111 0.6694 8.1451520142524614E-01
3R_23726739_SNP C A 0.3132 57 125 0.6328 9.4132116729463189E-01
3R_23727021_SNP C A 0.08808 17 176 0.04958 4.1013829263927513E-02
3R_23727108_SNP G T 0.1146 22 170 0.7463 5.6666982721080261E-01
3R_23727203_SNP G A 0.07732 15 179 0.04529 5.9646429262575948E-02
3R_23727251_SNP A G 0.2678 49 134 0.4497 4.4352701079272927E-01
3R_23727358_SNP A C 0.2895 55 135 0.5971 7.0488612677779006E-01
3R_23727385_SNP A T 0.2063 39 150 0.2113 2.6223300274066086E-01
3R_23727393_SNP T C 0.2995 56 131 0.1415 1.7274874549717933E-01
3R_23727432_SNP C G 0.127 24 165 0.2156 3.2342107637367401E-01
3R_23727479_SNP C G 0.0733 14 177 0.3229 3.8097767245679648E-01
3R_23727486_SNP A T 0.06806 13 178 0.8672 8.0148859248933957E-01
3R_23727489_SNP C G 0.06383 12 176 0.3799 3.6657558827616044E-01
3R_23727592_SNP G T 0.06989 13 173 0.8987 6.3171834874230992E-01
3R_23727603_SNP A T 0.05978 11 173 0.6609 4.2372802178222835E-01
3R_23727604_SNP T C 0.06452 12 174 0.8897 9.2149587272385136E-01
3R_23727606_DEL C CTCA 0.06452 12 174 0.906 6.9890500777584430E-01
3R_23727736_SNP C A 0.4382 78 100 0.7975 8.6415913745433293E-01
3R_23727876_SNP T A 0.06915 13 175 0.5551 7.9510242082538729E-01
3R_23727957_SNP A C 0.3548 66 120 0.7805 5.9201841097540420E-01
3R_23728135_SNP T A 0.07692 15 180 0.8667 8.4156312140556699E-01
3R_23728212_INS AAA GG 0.05319 10 178 0.5122 4.5361971387033662E-01
3R_23728308_SNP A T 0.06061 12 186 0.9624 9.3835355237330820E-01
3R_23728322_SNP G C 0.0733 14 177 0.6268 5.6574953739190570E-01
3R_23728330_SNP A G 0.3011 56 130 0.3897 3.3831297316596365E-01
3R_23728349_SNP G A 0.2703 50 135 0.694 7.1549842022821530E-01
3R_23728354_SNP G A 0.3333 63 126 0.3717 3.6013902676346710E-01
3R_23728543_SNP G T 0.06091 12 185 0.7412 7.3051310233549804E-01
3R_23728679_SNP T G 0.05641 11 184 0.7544 6.0926013085739539E-01
3R_23728862_SNP G T 0.1868 34 148 0.9008 6.2741142916202031E-01
3R_23728875_SNP C G 0.3441 64 122 0.2717 3.9701973051390926E-01
3R_23728886_SNP T A 0.3422 64 123 0.3177 5.3086552981017587E-01
3R_23728913_SNP C T 0.06667 13 182 0.5502 5.3508951292073093E-01
3R_23728917_SNP T G 0.2567 48 139 0.7816 9.0766172969542247E-01
3R_23728953_SNP T A 0.2527 47 139 0.7343 9.8900436675688264E-01
3R_23728997_SNP T C 0.055 11 189 0.5773 5.5916428581821376E-01
3R_23728998_SNP T C 0.05528 11 188 0.5627 5.4314839465804221E-01
3R_23729064_SNP G C 0.3548 66 120 0.6653 8.3015947135996471E-01
3R_23729072_SNP A G 0.05051 10 188 0.4978 4.6889604262185136E-01
3R_23729080_SNP G A 0.291 55 134 0.3335 4.3131153950746848E-01
3R_23729081_SNP C A 0.3651 69 120 0.6354 8.3153504726491656E-01
3R_23729083_SNP T C 0.3598 68 121 0.7255 9.6311728271818620E-01
3R_23729154_SNP A G 0.1667 32 160 0.4271 3.4548918794488681E-01
3R_23729208_SNP A T 0.3404 64 124 0.6864 7.9597744458319852E-01
3R_23729223_INS CCA G 0.055 11 189 0.5773 5.5916428581821376E-01
3R_23729234_SNP T C 0.05076 10 187 0.6103 5.6931713975310783E-01
3R_23729363_SNP T G 0.05584 11 186 0.3982 4.1280241284061558E-01
3R_23729432_SNP T G 0.4127 78 111 0.447 5.3504856302850090E-01
3R_23729470_SNP A G 0.3242 59 123 0.5155 5.1931190612232481E-01
3R_23729605_SNP A C 0.4862 88 93 0.4926 3.8588124497769805E-01
3R_23729648_SNP A G 0.2842 52 131 0.9069 7.7120622609017730E-01
3R_23729652_SNP T C 0.07292 14 178 0.661 7.4947491006880462E-01
3R_23729668_SNP T G 0.413 76 108 0.7762 8.1164491697428764E-01
3R_23729671_SNP A T 0.4066 74 108 0.9332 8.0433719075712906E-01
3R_23729694_SNP T C 0.4889 88 92 0.5496 5.1109147009516065E-01
3R_23729706_SNP G C 0.1088 21 172 0.8386 9.7356596036429277E-01
3R_23729741_SNP G A 0.4045 72 106 0.3439 3.2568252660902575E-01
3R_23729799_SNP G A 0.1889 34 146 0.1437 1.4379334820312051E-01
3R_23729921_SNP T G 0.1295 25 168 0.4706 5.1603001450227992E-01
3R_23729959_SNP C G 0.1327 26 170 0.652 7.2216708970753341E-01
3R_23729968_SNP G A 0.06599 13 184 0.6529 6.8434378903112070E-01
3R_23729969_SNP A T 0.07071 14 184 0.8306 8.3957599193280219E-01
3R_23729973_SNP T G 0.05729 11 181 0.8648 7.4188409839843383E-01
3R_23730023_INS AA A 0.07609 14 170 0.6215 9.3011375693278409E-01
3R_23730027_SNP A T 0.3056 55 125 0.6515 6.1902146106953393E-01
3R_23730031_SNP T C 0.2874 50 124 0.4643 3.8329001343959246E-01
3R_23730041_SNP A G 0.337 61 120 0.469 3.9362297884126696E-01
3R_23730062_SNP T C 0.2188 42 150 0.5162 6.2488448689680265E-01
3R_23730086_SNP G A 0.4302 77 102 0.6431 6.4159032355496537E-01
3R_23730190_SNP A G 0.2757 51 134 0.7272 6.8165292151160872E-01
3R_23730275_SNP G A 0.2128 40 148 0.185 1.1810878156626059E-01
3R_23730362_INS CAATT A 0.0804 16 183 0.6912 7.2324173407740822E-01
3R_23730449_SNP C G 0.4327 74 97 0.2945 2.2253763625015333E-01
3R_23730542_SNP A G 0.07292 14 178 0.5193 3.7690184186445153E-01
3R_23730618_SNP A C 0.06349 12 177 0.6101 4.7577368763588179E-01
3R_23730624_SNP A G 0.07368 14 176 0.4541 3.5820639710687008E-01
3R_23730720_DEL T TT 0.1818 34 153 0.9698 8.4075111871209218E-01
3R_23730744_SNP C T 0.1818 34 153 0.9577 8.2423140464805100E-01
3R_23730782_SNP T C 0.4194 78 108 0.9086 7.3567160680428145E-01
3R_23730802_INS GGG G 0.1129 21 165 0.8074 7.2229155158378977E-01
3R_23730811_SNP C T 0.2793 50 129 0.7447 6.0128037541114310E-01
3R_23730871_SNP A G 0.06061 12 186 0.6955 6.6829545014388558E-01
3R_23730905_SNP G C 0.4946 92 94 0.749 9.5544811129380791E-01
3R_23730997_SNP A T 0.5 89 89 0.5357 5.0637504273157941E-01
3R_23731004_SNP T G 0.06701 13 181 0.5928 6.1418078388880748E-01
3R_23731078_SNP T C 0.08021 15 172 0.7904 4.2109542912844744E-01
3R_23731128_SNP T G 0.06091 12 185 0.9613 9.4460711376758022E-01
3R_23731156_SNP C G 0.06122 12 184 0.5498 5.4108572662985122E-01
3R_23731163_SNP T C 0.08205 16 179 0.4385 5.2292863429387992E-01
3R_23731175_SNP A G 0.06566 13 185 0.7199 6.8562830864373769E-01
3R_23731247_SNP A G 0.09184 18 178 0.4058 5.0611458332294634E-01
3R_23731250_SNP A T 0.484 91 97 0.7136 6.2788157722437687E-01
3R_23731315_SNP C G 0.3846 70 112 0.8988 7.7337555937696445E-01
3R_23731333_SNP T A 0.459 84 99 0.8876 7.8167545742673261E-01
3R_23731409_SNP A T 0.05128 10 185 0.6201 5.9236752007004645E-01
3R_23731421_SNP G T 0.375 69 115 0.9136 9.2125830581805024E-01
3R_23731427_SNP G C 0.1534 29 160 0.5256 5.2953021102619480E-01
3R_23731446_SNP C A 0.3626 66 116 0.988 9.7976574554341667E-01
3R_23731484_INS GGCAG G 0.2457 43 132 0.8695 6.2816518700829360E-01
3R_23731540_SNP C T 0.06667 13 182 0.7451 7.0991000926813008E-01
3R_23731545_SNP C T 0.06599 13 184 0.7276 6.9472019280220265E-01
3R_23731601_SNP C T 0.3956 72 110 0.9461 7.8553597656435337E-01
3R_23731611_SNP C T 0.4599 86 101 0.5324 5.5685838779083907E-01
3R_23731667_SNP A T 0.09424 18 173 0.6882 9.5697552641102512E-01
3R_23731822_SNP A G 0.05851 11 177 0.9696 8.6468667997662463E-01
3R_23731833_SNP T A 0.06842 13 177 0.7426 9.0762888079556625E-01
3R_23731855_SNP A C 0.1237 23 163 0.5387 4.1135064691374090E-01
3R_23731871_SNP A G 0.05291 10 179 0.6773 7.0597128425809630E-01
3R_23731873_SNP A G 0.05291 10 179 0.6773 7.0597128425809630E-01
3R_23731906_SNP T C 0.05263 10 180 0.6903 7.1761760039296596E-01
3R_23731915_SNP A G 0.05263 10 180 0.6986 7.3191255562369228E-01
3R_23731934_SNP A T 0.05236 10 181 0.697 7.2562553398951657E-01
3R_23731937_SNP T C 0.05236 10 181 0.697 7.2562553398951657E-01
3R_23731946_SNP A C 0.1344 25 161 0.8359 7.2194626718469035E-01
3R_23731947_SNP T C 0.05236 10 181 0.697 7.2562553398951657E-01
3R_23731958_SNP A G 0.133 25 163 0.8688 7.3563585411126420E-01
3R_23731979_MNP AAC GCA 0.05263 10 180 0.6816 7.0712800274377252E-01
3R_23731985_SNP G T 0.1398 26 160 0.8543 7.3842975234951402E-01
3R_23732006_SNP G T 0.05319 10 178 0.6919 7.2236952946682442E-01
3R_23732007_SNP G T 0.05319 10 178 0.6919 7.2236952946682442E-01
3R_23732075_SNP G T 0.06522 12 172 0.8163 6.5929855084556699E-01
3R_23732111_SNP G C 0.2191 39 139 0.3758 3.4420941255347004E-01
3R_23732120_SNP A G 0.1552 27 147 0.6703 8.4409873787653800E-01
3R_23732202_SNP T A 0.125 20 140 0.9862 9.2104865742547404E-01
3R_23732235_SNP A C 0.06704 12 167 0.878 8.6617157571706882E-01
3R_23732241_SNP T A 0.2143 36 132 0.8366 8.2312361358262798E-01
3R_23732256_SNP T A 0.314 54 118 0.7105 7.6874911079756603E-01
3R_23732260_SNP G A 0.2308 39 130 0.6665 7.2140629818795177E-01
3R_23732362_SNP G T 0.1587 30 159 0.8492 9.0713012507548163E-01
3R_23732387_SNP C G 0.2541 47 138 0.3805 5.3310173312303544E-01
3R_23732405_SNP C G 0.3138 59 129 0.3081 2.9476220325808467E-01
3R_23732422_SNP G T 0.1623 31 160 0.3505 3.3237305262658268E-01
3R_23732430_SNP T A 0.1543 29 159 0.298 2.1753044396256571E-01
3R_23732560_SNP G C 0.05128 10 185 0.8448 8.2523828386566889E-01
3R_23732629_SNP T C 0.06533 13 186 0.7148 6.8154475724451480E-01
3R_23732809_SNP G A 0.352 63 116 0.925 8.9938693690436677E-01
3R_23732868_SNP G C 0.1404 25 153 0.7524 6.9828563910506203E-01
3R_23732945_SNP T G 0.4862 88 93 0.6757 9.2957433163901104E-01
3R_23733202_SNP A G 0.07035 14 185 0.9009 9.3925564236305115E-01
3R_23733274_SNP A T 0.377 69 114 0.6713 7.7935804092480332E-01
3R_23733298_SNP T A 0.3901 71 111 0.7091 8.4886817317635443E-01
3R_23733354_SNP A G 0.4916 88 91 0.9279 9.7404148334901064E-01
3R_23733380_SNP G A 0.388 71 112 0.4472 4.8631315022645749E-01
3R_23733390_SNP A G 0.06633 13 183 0.893 8.3683383411183265E-01
3R_23733393_INS TTCATT T 0.4598 80 94 0.9724 8.8185061839256851E-01
3R_23733424_SNP A C 0.3799 68 111 0.5315 5.7556965211994604E-01
3R_23733455_SNP T A 0.388 71 112 0.5643 6.1730294967837562E-01
3R_23733460_SNP T A 0.388 71 112 0.5353 6.1166716483320860E-01
3R_23733466_INS TCAAT T 0.3901 71 111 0.581 6.4736912921381096E-01
3R_23733468_SNP A G 0.3901 71 111 0.5965 6.7492015023597551E-01
3R_23733472_SNP G T 0.3923 71 110 0.5801 6.2922808900032612E-01
3R_23733476_MNP GAGA TTTT 0.3923 71 110 0.578 6.3014147318764657E-01
3R_23733481_SNP C T 0.3901 71 111 0.5715 6.3057363966800783E-01
3R_23733484_DEL T TATT 0.3966 71 108 0.634 8.4181479885334309E-01
3R_23733511_SNP T C 0.3911 70 109 0.3693 4.1392659186048875E-01
3R_23733516_DEL G GTGCAAG 0.05556 11 187 0.9368 6.4697380779436497E-01
3R_23733520_SNP G A 0.07143 13 169 0.9114 8.3395203827532027E-01
3R_23733536_SNP T A 0.3552 65 118 0.6661 6.9716942011257288E-01
3R_23733552_SNP T A 0.2692 49 133 0.7863 7.6842160434685991E-01
3R_23733585_SNP A C 0.06186 12 182 0.9889 9.0364764793243446E-01
3R_23733587_DEL G GCTGTTGTTTTC 0.06667 13 182 0.9721 9.8645805310841583E-01
3R_23733601_INS TGTATGTAAA T 0.06667 13 182 0.9721 9.8645805310841583E-01
3R_23733679_SNP G C 0.1587 30 159 0.7797 9.7860082515396929E-01
3R_23733707_SNP A G 0.3646 66 115 0.1137 9.4562899046020665E-02
3R_23733832_SNP T C 0.127 24 165 0.5451 5.6747609476346117E-01
3R_23734073_SNP C G 0.0989 18 164 0.7834 9.2879118780955650E-01
3R_23734082_DEL T TTTGGGCTTGGGGT 0.1 18 162 0.9962 9.7512137215024886E-01
3R_23734176_SNP T G 0.07653 15 181 0.2838 2.5080593844612775E-01
3R_23734307_SNP T C 0.1467 27 157 0.3607 4.1904908597809054E-01
3R_23734499_SNP A G 0.118 21 157 0.9714 8.8180751735274221E-01
3R_23734617_SNP A G 0.2698 51 138 0.6336 9.7077087025848618E-01
3R_23734625_SNP T C 0.2083 40 152 0.7226 9.5245043779834881E-01
3R_23734639_SNP G A 0.1295 25 168 0.5589 5.0683223621518403E-01
3R_23734654_SNP G C 0.116 21 160 0.4568 3.7031754951712581E-01
3R_23734676_SNP A G 0.371 69 117 0.4971 6.7454089067044498E-01
3R_23734687_SNP G T 0.452 80 97 0.9391 8.8229064083324049E-01
3R_23734698_SNP A G 0.1858 34 149 0.4259 5.7562663211281473E-01
3R_23734703_SNP G T 0.05405 10 175 0.7108 9.2906037190356483E-01
3R_23734714_SNP C G 0.2698 51 138 0.9741 8.8582675189382565E-01
3R_23734731_INS TTTT T 0.1064 20 168 0.4305 5.4000506230169809E-01
3R_23734936_SNP T C 0.1354 26 166 0.4386 6.0384000121319747E-01
3R_23734979_SNP C T 0.05263 10 180 0.7368 6.4235210053331437E-01
3R_23735235_SNP T C 0.4286 78 104 0.9532 8.9941594804680047E-01
3R_23735297_SNP G A 0.09231 18 177 0.8546 7.8781032445659993E-01
3R_23735301_SNP G T 0.4565 84 100 0.5615 6.2076146085904815E-01
3R_23735319_SNP G A 0.459 84 99 0.5034 5.5118129432592844E-01
3R_23735394_SNP G A 0.05236 10 181 0.5663 6.4493173944761617E-01
3R_23735400_SNP G A 0.06557 12 171 0.3534 3.9950399451243324E-01
3R_23735415_SNP T C 0.1244 24 169 0.3175 3.2675241894736673E-01
3R_23735427_SNP C T 0.114 22 171 0.3587 3.8697188602773414E-01
3R_23735542_SNP G A 0.3276 57 117 0.8924 9.3607157688519260E-01
3R_23735722_SNP A G 0.3978 74 112 0.6919 8.8291171648423106E-01
3R_23735742_SNP C T 0.07216 14 180 0.4961 3.5744299726068673E-01
3R_23735753_SNP G A 0.3944 71 109 0.3896 5.2535715753294476E-01
3R_23735893_SNP A T 0.09744 19 176 0.08525 1.1739655105914060E-01
3R_23735922_SNP A C 0.07143 14 182 0.05718 8.0214005727368073E-02
3R_23736017_SNP T G 0.1818 34 153 0.4225 3.3243215575040796E-01
3R_23736020_SNP A C 0.1302 25 167 0.46 5.5017871969830257E-01
3R_23736028_DEL A AA 0.1818 34 153 0.4674 3.1679632715525219E-01
3R_23736048_SNP A G 0.1915 36 152 0.5282 4.3689323730611584E-01
3R_23736248_SNP G C 0.2957 55 131 0.2551 2.8694364007079554E-01
3R_23736323_SNP T G 0.08377 16 175 0.6457 4.9485173240424696E-01
3R_23736414_SNP A G 0.07035 14 185 0.4384 6.0712737264763317E-01
3R_23736419_SNP G T 0.1587 30 159 0.7507 6.6812838692946586E-01
3R_23736447_DEL G GTTGAATTA 0.07895 15 175 0.9915 9.2139838107298766E-01
3R_23736552_SNP G T 0.0567 11 183 0.795 9.6790890947140140E-01
3R_23736722_SNP T G 0.07487 14 173 0.009864 5.5599962169405777E-03
3R_23736735_SNP A G 0.1099 21 170 0.8264 8.1434004049203601E-01
3R_23736856_SNP T C 0.1804 35 159 0.447 6.8972771692010726E-01
3R_23736866_SNP T C 0.1385 27 168 0.5807 7.0510042344799584E-01
3R_23736877_SNP A C 0.3073 55 124 0.7895 7.2297554528095054E-01
3R_23736927_SNP A C 0.1271 23 158 0.4655 6.2895959456553330E-01
3R_23737026_DEL T TCCCAACTATCGATTTCCATC 0.1889 34 146 0.2622 1.3542516762239176E-01
3R_23737052_SNP A T 0.3297 60 122 0.6892 9.2964281108044389E-01
3R_23737082_SNP A C 0.08649 16 169 0.4685 4.0643225819693440E-01
3R_23737223_INS T TGT 0.4671 78 89 0.7147 6.8036702783970460E-01
3R_23737260_SNP G A 0.05584 11 186 0.751 5.6896306612473402E-01
3R_23737394_SNP C T 0.1189 22 163 0.7528 8.9733936885154142E-01
3R_23737427_SNP A C 0.4396 80 102 0.3788 2.8208702029185695E-01
3R_23737428_SNP T C 0.4378 81 104 0.4141 3.2160062827807701E-01
3R_23737768_SNP T C 0.1026 20 175 0.08035 8.2593928356808732E-02
3R_23737839_SNP T C 0.2139 40 147 0.0301 3.8771531708010988E-02
3R_23737919_SNP A G 0.3388 62 121 0.0046 5.3605789974156886E-03
3R_23737989_SNP C G 0.1186 23 171 0.3064 2.6430640284856688E-01
3R_23738010_SNP T A 0.1613 30 156 0.9645 9.9871333408266949E-01
3R_23738028_SNP A G 0.1073 19 158 0.6367 5.7981073297235364E-01
3R_23738030_SNP G T 0.118 21 157 0.789 7.4134000260099442E-01
3R_23738046_SNP T A 0.05699 11 182 0.8414 8.2944318866915334E-01
3R_23738055_SNP T G 0.09836 18 165 0.3975 3.1393370681598032E-01
3R_23738139_SNP G T 0.3622 67 118 0.2863 1.2106196501743882E-01
3R_23738244_SNP T G 0.06667 13 182 0.6193 4.7442442859700651E-01
3R_23738301_SNP A G 0.1848 34 150 0.951 7.4513865466347984E-01
3R_23738353_SNP T A 0.2199 42 149 0.6054 6.9280099889821134E-01
3R_23738478_SNP A G 0.08718 17 178 0.9796 9.9980384145000034E-01
3R_23738612_SNP T C 0.2793 50 129 0.4659 4.0875136088845165E-01
3R_23738958_SNP A G 0.4034 71 105 0.7409 6.1389982562951961E-01
3R_23739060_SNP T C 0.06316 12 178 0.3468 5.3441097892169709E-01
3R_23739168_SNP A G 0.2926 55 133 0.106 1.5012908655906076E-01
3R_23739199_INS CC C 0.4624 80 93 0.01373 2.3512516364342116E-02
3R_23739239_SNP C T 0.2216 41 144 0.6515 4.2718468266490184E-01
3R_23739512_SNP C T 0.4505 82 100 0.9876 7.9219056339548377E-01
3R_23740017_SNP A G 0.4511 83 101 0.6018 6.9698493257274119E-01
3R_23740065_SNP A G 0.3989 71 107 0.8637 9.3253172548789864E-01
3R_23740213_SNP A G 0.05025 10 189 0.5297 4.9664581505141636E-01
3R_23740249_SNP G A 0.1514 28 157 0.2058 2.0529162293812353E-01
3R_23740309_SNP G A 0.4511 83 101 0.3255 2.3835241664164253E-01
3R_23740315_SNP A G 0.3065 57 129 0.125 1.6008489590953345E-01
3R_23740393_SNP C T 0.4333 78 102 0.1096 8.2702357706584642E-02
3R_23740477_SNP G A 0.05181 10 183 0.3302 3.2387929387592329E-01
3R_23740579_SNP A C 0.4176 71 99 0.4244 4.9388324013585749E-01
3R_23740828_SNP T C 0.4254 77 104 0.3411 3.4927499985176924E-01
3R_23740932_SNP T C 0.0973 18 167 0.4196 2.6515335501801995E-01
3R_23741078_SNP C T 0.1198 23 169 0.5721 7.0969942930073304E-01
3R_23741175_SNP T C 0.07853 15 176 0.4958 5.9773967703894548E-01
3R_23741292_SNP G A 0.1571 30 161 0.5567 7.1200692688237788E-01
3R_23741299_SNP G A 0.1579 30 160 0.5466 6.9612567924485758E-01
3R_23741318_SNP A T 0.05025 10 189 0.5297 4.9664581505141636E-01
3R_23741354_SNP T C 0.4919 91 94 0.9704 9.0014161873041676E-01
3R_23741520_SNP A G 0.05612 11 185 0.4844 5.2508472135930151E-01
3R_23741815_SNP G A 0.1295 25 168 0.7497 8.2223871208084898E-01
3R_23741830_SNP A T 0.06533 13 186 0.7137 7.1742648179099477E-01
3R_23741861_SNP G A 0.1383 26 162 0.8101 8.3065368962283070E-01
3R_23741988_SNP G T 0.05376 10 176 0.4663 2.7828685961193589E-01
3R_23742037_SNP T A 0.4624 80 93 0.06272 3.4142022405067134E-02
3R_23742271_SNP G C 0.0733 14 177 0.7084 6.6180297272844335E-01
3R_23742310_SNP G T 0.2022 36 142 0.703 8.4094977363952972E-01
3R_23742373_SNP G A 0.05051 10 188 0.5298 4.9536208995788167E-01
3R_23742444_SNP C G 0.09524 18 171 0.3881 5.0813572468850698E-01
3R_23742531_SNP A G 0.05025 10 189 0.5297 4.9664581505141636E-01
3R_23742537_SNP A T 0.05025 10 189 0.5297 4.9664581505141636E-01
3R_23742819_SNP A C 0.2284 37 125 0.3556 3.4278887831423999E-01
3R_23743164_SNP G C 0.09845 19 174 0.6789 7.2855079856334948E-01
3R_23743172_SNP T C 0.3388 62 121 0.3371 2.1650113164347207E-01
3R_23743473_SNP A T 0.2108 39 146 0.4416 4.9219465543046881E-01
3R_23743500_SNP A G 0.08586 17 181 0.9717 9.4668256804235706E-01
3R_23743503_SNP C T 0.1141 21 163 0.3707 4.6520756015422460E-01
3R_23743539_SNP A G 0.08122 16 181 0.9048 9.7081813600882738E-01
3R_23743545_SNP A G 0.05291 10 179 0.04569 8.6078739412972061E-02
3R_23743599_SNP A G 0.1122 22 174 0.5571 5.7954123917689526E-01
3R_23743619_SNP G A 0.2155 39 142 0.2955 1.4201977217351824E-01
3R_23743622_SNP T C 0.1989 36 145 0.3224 1.5823719547016624E-01
3R_23743729_SNP A C 0.09677 18 168 0.7563 8.1753872899341529E-01
3R_23743906_SNP A G 0.1176 22 165 0.7541 9.0974957315635030E-01
3R_23743938_SNP A G 0.1283 24 163 0.6731 7.1378736687379840E-01
3R_23743969_SNP G C 0.1129 21 165 0.8208 9.1338638803272054E-01
3R_23744037_SNP C T 0.1243 23 162 0.7782 8.0901275769242520E-01
3R_23744106_SNP C A 0.1297 24 161 0.6016 6.5682501489756229E-01
3R_23744111_SNP G T 0.133 25 163 0.6049 6.7223400450445070E-01
3R_23744112_SNP A T 0.1196 22 162 0.878 9.8209215038949893E-01
3R_23744126_SNP G C 0.06667 13 182 0.945 7.5498851169714420E-01
3R_23744142_SNP G T 0.2043 38 148 0.5471 4.0137312630399558E-01
3R_23744208_SNP A G 0.06599 13 184 0.7101 5.6990393085208702E-01
3R_23744209_SNP C G 0.1071 21 175 0.6947 8.0363942188759685E-01
3R_23744223_SNP C T 0.459 84 99 0.626 9.2204290161059910E-01
3R_23744275_SNP T C 0.1186 23 171 0.5089 5.2597926541650919E-01
3R_23744340_SNP T C 0.1295 25 168 0.9423 8.8748573023344857E-01
3R_23744345_SNP C A 0.0804 16 183 0.9032 7.5627555076131214E-01
3R_23744358_SNP C T 0.2021 38 150 0.7078 4.9870737074542471E-01
3R_23744455_SNP G T 0.4407 78 99 0.4545 2.7944119940905621E-01
3R_23744898_SNP T G 0.2688 50 136 0.03491 9.6253312598366669E-02
3R_23744925_SNP G A 0.4889 88 92 0.8126 9.5731664660670956E-01
3R_23745018_SNP T G 0.1376 26 163 0.04001 1.5190458093136816E-01
3R_23745098_SNP A T 0.1895 36 154 0.09066 2.3051513994068895E-01
3R_23745186_DEL T TT 0.05172 9 165 0.005454 1.0774654723042142E-02
3R_23745248_SNP T A 0.2712 48 129 0.03693 1.2007218144447274E-01
3R_23745267_SNP A C 0.1314 23 152 0.7068 6.8774833690850623E-01
3R_23745282_SNP C T 0.3815 66 107 0.44 8.0194086148488430E-01
3R_23745306_SNP A C 0.4068 72 105 0.6053 9.5026775735874858E-01
3R_23745320_SNP C A 0.4045 72 106 0.4489 7.4512742341388671E-01
3R_23745341_SNP T A 0.4318 76 100 0.3855 5.8758348071631661E-01
3R_23745389_SNP G T 0.454 74 89 0.3472 6.4907449533283579E-01
3R_23745433_SNP C T 0.2655 47 130 0.2141 4.4451091102547147E-01
3R_23745489_SNP G C 0.4914 86 89 0.8113 8.5993312737556848E-01
3R_23745505_SNP T A 0.2742 51 135 0.02117 6.2124345936480155E-02
3R_23745511_SNP T A 0.2527 47 139 0.02566 8.1746088830587135E-02
3R_23745619_DEL C CAGAAACTGC 0.2527 46 136 0.0267 9.4674212782195122E-02
3R_23745760_SNP C T 0.4078 73 106 0.04317 6.6718996842671657E-02
3R_23746198_SNP G A 0.1005 19 170 0.1225 2.0103488259073132E-01
3R_23746237_SNP C G 0.05882 11 176 0.473 3.2978206738823690E-01
3R_23746267_SNP A G 0.06383 12 176 0.5537 7.9375168438149968E-01
3R_23746284_DEL T TAATCTTCAG 0.1148 21 162 0.1895 3.6270799651552654E-01
3R_23746417_SNP T G 0.4066 74 108 0.03277 7.4000955717880040E-02
3R_23746474_SNP T C 0.4326 77 101 0.08693 2.1344998390011072E-01
3R_23746600_SNP A G 0.1135 21 164 0.4709 5.1958776683308483E-01
3R_23746639_SNP T C 0.1081 20 165 0.6608 6.4864379494474256E-01
3R_23746642_SNP T C 0.163 30 154 0.8021 9.2676488014965730E-01
3R_23746648_SNP T G 0.2703 50 135 0.07449 2.1671343378263175E-01
3R_23746747_SNP T G 0.3946 73 112 0.1532 2.0704184247845436E-01
3R_23746754_SNP T C 0.3533 65 119 0.09399 1.7423768392152250E-01
3R_23746783_SNP A C 0.3006 49 114 0.3008 4.3329663236437588E-01
3R_23746784_SNP A C 0.3049 50 114 0.3723 5.4251982701851154E-01
3R_23746792_SNP A G 0.3696 68 116 0.3746 5.1085372075283342E-01
3R_23746828_SNP T C 0.139 26 161 0.5814 6.9036134334151178E-01
3R_23746845_SNP G A 0.3716 68 115 0.05947 5.9783338548173463E-02
3R_23746850_SNP A G 0.3757 68 113 0.05862 5.6634829879192501E-02
3R_23746860_SNP T A 0.3661 67 116 0.03931 3.9858580094328827E-02
3R_23746867_SNP A T 0.1713 31 150 0.9403 8.2066247489498911E-01
3R_23746894_SNP C A 0.3815 66 107 0.1634 1.3883899041361392E-01
3R_23746905_SNP G A 0.1022 19 167 0.5113 6.1865862545406647E-01
3R_23746926_SNP A C 0.1257 24 167 0.6093 6.9951610012160803E-01
3R_23746997_SNP A C 0.3791 69 113 0.3767 4.7380746985482780E-01
3R_23747002_SNP G T 0.3314 57 115 0.6557 7.4897253456538693E-01
3R_23747048_SNP G A 0.5 91 91 0.227 3.2342218264521927E-01
3R_23747053_SNP C T 0.4972 90 91 0.2571 3.8071569697851948E-01
3R_23747101_SNP C T 0.1711 32 155 0.8091 8.6284714551048292E-01
3R_23747122_SNP G T 0.2418 44 138 0.5297 4.5702116536843806E-01
3R_23747158_SNP A G 0.08511 16 172 0.8924 6.8424997949263267E-01
3R_23747168_SNP T C 0.1667 31 155 0.8618 6.6461866652635448E-01
3R_23747174_SNP C T 0.1765 33 154 0.9981 8.0411561777094021E-01
3R_23747194_SNP C T 0.3023 52 120 0.2026 3.4172381068131197E-01
3R_23747256_SNP A G 0.4 72 108 0.6036 7.4404302571035075E-01
3R_23747257_SNP T C 0.3944 71 109 0.5796 6.9001788579833989E-01
3R_23747306_SNP C T 0.3812 69 112 0.5806 8.0142941845952054E-01
3R_23747395_SNP G A 0.07487 14 173 0.4239 5.2387412460766580E-01
3R_23747464_SNP C T 0.07937 15 174 0.3489 4.3702743753531492E-01
3R_23747656_SNP T C 0.07407 14 175 0.2916 1.7049478332044099E-01
3R_23747658_SNP G A 0.07447 14 174 0.2938 1.7189532600921043E-01
3R_23747689_SNP G A 0.4943 86 88 0.1165 6.1318228120212002E-02
3R_23747698_SNP T G 0.4261 75 101 0.03889 4.2832642290457072E-02
3R_23747812_SNP T G 0.4343 76 99 0.05403 6.0072347732387649E-02
3R_23747836_SNP T C 0.114 22 171 0.891 8.4715987063068177E-01
3R_23747872_SNP T C 0.1755 33 155 0.4427 4.6287404109751396E-01
3R_23748014_SNP G A 0.3478 64 120 0.619 5.9368784755986925E-01
3R_23748049_SNP A T 0.2228 43 150 0.5618 4.6367084179101503E-01
3R_23748078_SNP C G 0.3622 67 118 0.5702 5.1691367936494426E-01
3R_23748112_SNP T C 0.2951 54 129 0.09411 4.8449282015209733E-02
3R_23748126_SNP C T 0.148 29 167 0.567 5.4642309684884349E-01
3R_23748143_SNP A G 0.3825 70 113 0.5417 5.2993818724421249E-01
3R_23748159_INS TT T 0.1 18 162 0.5488 5.8810885180392303E-01
3R_23748206_SNP G C 0.2753 49 129 0.05603 6.2751426094751442E-02
3R_23748229_SNP A T 0.2667 48 132 0.2631 2.7746051827357054E-01
3R_23748230_SNP G T 0.1347 26 167 0.3707 3.7785182000764883E-01
3R_23748235_SNP T C 0.2528 45 133 0.2741 1.8414816445464566E-01
3R_23748237_SNP A T 0.2528 45 133 0.303 2.8746756388619821E-01
3R_23748241_INS TTTTA T 0.0838 15 164 0.4814 5.8006459277597400E-01
3R_23748242_SNP T A 0.1337 25 162 0.362 3.5751880610277087E-01
3R_23748246_INS AACA A 0.07865 14 164 0.5127 6.3030007733159343E-01
3R_23748264_SNP G A 0.2428 42 131 0.3566 3.5585068366138073E-01
3R_23748267_INS TTTGTATTTATTATTTATTATAT T 0.2514 44 131 0.2594 2.6660047044350832E-01
3R_23748277_SNP G T 0.2599 46 131 0.364 3.5208881567049488E-01
3R_23748280_SNP T A 0.2747 50 132 0.3824 3.8150578375869026E-01
3R_23748285_SNP A C 0.2762 50 131 0.3669 3.6459436802257916E-01
3R_23748286_SNP G A 0.08152 15 169 0.9861 8.6083911497712728E-01
3R_23748293_SNP A G 0.2772 51 133 0.3731 3.7725031152446231E-01
3R_23748354_SNP C T 0.4262 78 105 0.5448 4.9446028254826313E-01
3R_23748405_SNP T C 0.08065 15 171 0.6743 8.6905546902791664E-01
3R_23748455_SNP T C 0.3441 64 122 0.1563 1.9208353119831367E-01
3R_23748511_SNP T C 0.1087 20 164 0.1231 8.5166808433299046E-02
3R_23748656_SNP A C 0.3481 63 118 0.7022 7.6561925072702830E-01
3R_23748659_SNP T A 0.4254 77 104 0.6926 6.2051232561822656E-01
3R_23748676_SNP A C 0.4674 86 98 0.6287 7.5436923778773812E-01
3R_23748918_SNP A C 0.462 85 99 0.2026 1.3882006273675385E-01
3R_23748948_SNP C T 0.06915 13 175 0.007997 1.2377343141288069E-02
3R_23749043_INS AA A 0.4056 73 107 0.7936 7.8042275824890173E-01
3R_23749051_SNP T G 0.4833 87 93 0.4282 4.5247604095163629E-01
3R_23749063_SNP A G 0.4862 88 93 0.4244 5.3094319017824265E-01
3R_23749069_SNP C A 0.5 88 88 0.4548 4.5742566687439956E-01
3R_23749309_SNP T A 0.1687 28 138 0.4446 4.5969449997990608E-01
3R_23749318_SNP C A 0.173 32 153 0.6039 6.7017879379433731E-01
3R_23749369_SNP A G 0.1893 32 137 0.3177 4.0098545641549221E-01
3R_23749485_SNP A G 0.2688 50 136 0.2688 3.6015325361850448E-01
3R_23749487_SNP G A 0.2154 42 153 0.3474 3.5497576086097371E-01
3R_23749495_SNP T A 0.1786 35 161 0.4862 5.2282439704389638E-01
3R_23749545_SNP T A 0.1837 36 160 0.3234 3.2681381138237653E-01
3R_23749564_SNP G A 0.2262 38 130 0.4769 4.6330907550831979E-01
3R_23749571_SNP C G 0.1474 28 162 0.3069 3.7452649422974493E-01
3R_23749576_SNP C T 0.1474 28 162 0.3069 3.7452649422974493E-01
3R_23749618_SNP T C 0.1515 30 168 0.4362 4.7903936109957368E-01
3R_23749744_SNP A G 0.4389 79 101 0.5596 4.6246750958155514E-01
3R_23749794_SNP A T 0.4457 82 102 0.938 9.1202502646956640E-01
3R_23749833_SNP C T 0.4545 85 102 0.8768 8.0924576161916761E-01
3R_23750093_SNP T C 0.212 39 145 0.3952 4.3489796589578666E-01
3R_23750176_SNP T C 0.1344 25 161 0.1877 1.8908733450257842E-01
3R_23750299_SNP G T 0.4046 70 103 0.2654 2.1236368787825544E-01
3R_23750317_SNP A C 0.1481 28 161 0.2084 2.2966244387602230E-01
3R_23750456_SNP T C 0.1405 26 159 0.2286 2.2613456349001060E-01
3R_23750749_SNP A G 0.07692 14 168 0.9371 9.3824972864637590E-01
3R_23751052_SNP C T 0.3039 55 126 0.3527 5.0662257822192913E-01
3R_23751055_SNP T C 0.2889 52 128 0.3467 4.9151754315514240E-01
3R_23751058_INS AA A 0.2825 50 127 0.2577 3.8010250651720834E-01
3R_23751216_SNP G A 0.09945 18 163 0.99 8.7507617853230779E-01
3R_23751493_SNP A C 0.07979 15 173 0.6141 5.3731876311640336E-01
3R_23751566_SNP G A 0.1243 23 162 0.7853 9.0010336240702216E-01
3R_23751698_SNP C T 0.09677 18 168 0.8707 9.9306875487812662E-01
3R_23752069_SNP T G 0.3946 73 112 0.2354 3.0788703588736543E-01
3R_23752082_SNP T C 0.4918 90 93 0.1401 1.9905820225862314E-01
3R_23752236_SNP T A 0.07407 14 175 0.7959 3.8423210487221537E-01
3R_23752237_SNP A C 0.08377 16 175 0.7585 3.5485307685135015E-01
3R_23752238_INS TATAAATATCTTCATATATCATAAATAAAATGAGATAAA T 0.07979 15 173 0.7847 4.0957172838815248E-01
3R_23752247_SNP G A 0.05882 11 176 0.5116 6.8039588483696090E-01
3R_23752263_SNP T A 0.1033 19 165 0.7825 5.7452716924718916E-01
3R_23752274_DEL GT AAAAATTATAAAA 0.4866 91 96 0.2249 4.7969212623052615E-01
3R_23752349_SNP T C 0.09794 19 175 0.1311 1.5328483760765588E-01
3R_23752387_SNP T C 0.05882 11 176 0.6115 8.3505692073957682E-01
3R_23752895_SNP G T 0.09794 19 175 0.8897 7.5621276466265663E-01
3R_23752896_SNP C T 0.1755 33 155 0.9032 9.7907521717236012E-01
3R_23753204_SNP C T 0.1237 23 163 0.2972 2.9487106578692068E-01
3R_23753339_SNP T C 0.1406 27 165 0.3086 2.2997085671125672E-01
3R_23753485_SNP A C 0.1451 28 165 0.5451 4.7582715207219073E-01
3R_23753761_SNP C T 0.1347 26 167 0.5065 4.4954761973741264E-01
3R_23753765_SNP A G 0.1347 26 167 0.4885 4.1813501112042517E-01
3R_23753855_SNP C T 0.1192 23 170 0.3904 3.6875678297795977E-01
3R_23754020_SNP T C 0.2983 54 127 0.5638 6.6789432306855745E-01
3R_23754125_SNP C A 0.1989 37 149 0.4274 4.0685694695095065E-01
3R_23754132_SNP T G 0.09744 19 176 0.728 6.7539983499407541E-01
3R_23754169_SNP G A 0.08763 17 177 0.6643 9.5010364334110486E-01
3R_23754181_SNP A G 0.2 37 148 0.5111 5.1914364473415686E-01
3R_23754201_SNP C T 0.3115 57 126 0.4155 3.6962917055379585E-01
3R_23754272_SNP A G 0.09474 18 172 0.9888 9.8013383490978323E-01
3R_23754316_SNP T A 0.1905 36 153 0.5232 5.0274682348688926E-01
3R_23754368_SNP G A 0.08065 15 171 0.01796 4.4976888794839194E-02
3R_23754503_DEL T TATAGCAT 0.08021 15 172 0.01279 3.9708437685964097E-02
3R_23754513_SNP T G 0.08602 16 170 0.03131 7.7886597214783901E-02
3R_23754514_SNP T A 0.08511 16 172 0.02856 7.2537276920035754E-02
3R_23754892_SNP C T 0.05181 10 183 0.4433 5.0110968669144684E-01
3R_23755046_SNP C T 0.1848 34 150 0.7764 8.2139932079452271E-01
3R_23755106_SNP T A 0.1768 32 149 0.5159 6.5875977966341503E-01
3R_23755288_SNP G A 0.06736 13 180 0.5509 6.3396731698818432E-01
3R_23755337_SNP T A 0.06218 12 181 0.4841 2.6904957201699298E-01
3R_23755451_SNP G A 0.1579 30 160 0.515 6.1168129393131276E-01
3R_23755482_SNP C T 0.06154 12 183 0.6863 5.1859452833134667E-01
3R_23755529_SNP C A 0.08511 16 172 0.6238 7.0887813455302340E-01
3R_23755681_SNP C T 0.06701 13 181 0.5618 6.4500145283266952E-01
3R_23755798_SNP G A 0.3098 57 127 0.7298 6.7615746726371495E-01
3R_23756090_SNP C T 0.1913 35 148 0.7564 8.8956121585583969E-01
3R_23756423_SNP C T 0.2432 45 140 0.7887 6.5946785013325226E-01
3R_23756594_SNP A G 0.07254 14 179 0.3114 3.2834265270045560E-01
3R_23756640_SNP C T 0.08718 17 178 0.5877 6.6453183201319144E-01
3R_23756786_SNP T G 0.1371 27 170 0.5892 5.2006709498122528E-01
3R_23756882_SNP G A 0.3226 60 126 0.159 1.1302507195963418E-01
3R_23757039_SNP C T 0.2737 52 138 0.3412 3.9995249524688403E-01
3R_23757043_SNP G A 0.2684 51 139 0.4425 6.3097953237945192E-01
3R_23757246_SNP C T 0.1414 27 164 0.4968 3.2770744340414559E-01
3R_23757279_SNP T C 0.1152 22 169 0.2781 2.8283882790021209E-01
3R_23757297_SNP T C 0.1458 28 164 0.5307 3.5827714256345478E-01
3R_23757382_SNP C A 0.2678 49 134 0.6219 6.6875197845684808E-01
3R_23757384_SNP T A 0.2611 47 133 0.42 4.6897590185172755E-01
3R_23757392_SNP C T 0.07653 15 181 0.4014 4.0460861429856831E-01
3R_23757424_SNP A T 0.3533 65 119 0.695 6.6756535529727812E-01
3R_23757588_SNP C A 0.373 69 116 0.702 6.3085987358779017E-01
3R_23757612_SNP A G 0.06667 13 182 0.814 8.3253302706727106E-01
3R_23757625_SNP T C 0.1543 29 159 0.3435 3.2351879560851704E-01
3R_23757684_SNP A G 0.06701 13 181 0.3981 5.5634933813155096E-01
3R_23757823_SNP C T 0.06122 12 184 0.5512 5.4318396921280354E-01
3R_23758000_SNP C G 0.06154 12 183 0.6239 8.7181592256966167E-01
3R_23758746_SNP G T 0.101 20 178 0.728 6.4674287798831021E-01
3R_23758816_SNP C T 0.3408 61 118 0.5333 4.5722496464774187E-01
3R_23758891_SNP C A 0.4972 89 90 0.5677 5.4247423127760364E-01
3R_23758917_SNP T C 0.4916 88 91 0.4723 4.6658864850097792E-01
3R_23759048_SNP T G 0.4451 81 101 0.8238 9.6003200124966903E-01
3R_23759119_SNP T G 0.06736 13 180 0.4412 4.2364123963082145E-01
3R_23759237_SNP A T 0.2926 55 133 0.6483 5.0705175087132415E-01
3R_23759375_SNP A G 0.4835 88 94 0.7995 9.8864276936903517E-01
3R_23759754_SNP T G 0.06186 12 182 0.6068 5.0428235702863411E-01
3R_23760578_SNP T C 0.1173 23 173 0.2684 1.7721101627040736E-01
3R_23760743_SNP G A 0.2995 56 131 0.1876 2.6331309825291327E-01
3R_23760763_SNP T C 0.0914 17 169 0.5221 6.1456675946612138E-01
3R_23760764_SNP A G 0.1173 23 173 0.2684 1.7721101627040736E-01
3R_23760830_SNP C T 0.05641 11 184 0.04319 3.6087552175053828E-02
3R_23760836_SNP A G 0.07071 14 184 0.7002 6.6557890432663158E-01
3R_23761070_SNP T G 0.2011 38 151 0.1501 9.1423155469459783E-02
3R_23761214_SNP G A 0.478 87 95 0.6334 7.3971262732710685E-01
3R_23761494_SNP C T 0.4674 86 98 0.6333 2.6455690676524013E-01
3R_23761641_SNP A T 0.1421 27 163 0.5183 9.2189340881908166E-01
3R_23762026_SNP G A 0.3967 73 111 0.9467 9.6371730628583052E-01
3R_23762068_SNP T G 0.2421 46 144 0.4057 3.7085690855379994E-01
3R_23762285_SNP A G 0.07487 14 173 0.5861 7.6306463007471326E-01
3R_23762292_SNP T C 0.3261 60 124 0.9894 8.9632074890417579E-01
3R_23762305_SNP T G 0.08021 15 172 0.6339 8.4752465976523594E-01
3R_23762322_SNP C G 0.075 15 185 0.3268 2.4366541378905737E-01
3R_23762410_SNP T C 0.3526 67 123 0.8171 9.7773142043797001E-01
3R_23762436_SNP G T 0.05882 11 176 0.6255 9.0369482343002838E-01
3R_23762490_SNP T C 0.4793 81 88 0.4906 4.7758080228998978E-01
3R_23762514_SNP A C 0.4192 70 97 0.9373 8.7480647583717241E-01
3R_23762613_SNP C T 0.4762 90 99 0.8778 8.9600130526361199E-01
3R_23762626_SNP T G 0.05556 11 187 0.317 3.5174167326387595E-01
3R_23762647_SNP G C 0.4894 92 96 0.9152 9.4328690324920061E-01
3R_23762699_SNP A C 0.4865 90 95 0.729 6.3889287957724106E-01
3R_23762974_SNP A G 0.07732 15 179 0.7633 3.8090497065123730E-01
3R_23763001_SNP G A 0.4 74 111 0.6542 5.4738051299910495E-01
3R_23763077_SNP C G 0.08673 17 179 0.3517 2.9749473594612141E-01
3R_23763203_SNP T C 0.2251 43 148 0.4738 4.4965790741109368E-01
3R_23763230_SNP A G 0.3412 58 112 0.1073 4.2684687986260218E-02
3R_23763240_SNP C G 0.337 61 120 0.524 3.1051327426628383E-01
3R_23763533_SNP T C 0.4699 86 97 0.2657 2.3061646220085974E-01
3R_23763659_SNP A C 0.4863 89 94 0.1926 1.0830130594930931E-01
3R_23763664_SNP C T 0.4813 90 97 0.2859 1.9859378607770628E-01
3R_23763692_SNP G A 0.4894 92 96 0.3387 3.7251709013873524E-01
3R_23763722_SNP C T 0.5 93 93 0.3444 3.8511807582273627E-01
3R_23763744_DEL T TAAT 0.1311 24 159 0.2578 2.2497791536546541E-01
3R_23763793_SNP A C 0.05076 10 187 0.06879 6.3230011514192483E-02
3R_23763834_SNP T C 0.3978 74 112 0.937 9.3060318805854103E-01
3R_23763850_SNP T A 0.05181 10 183 0.06761 6.1929596385670076E-02
3R_23763884_SNP G A 0.4759 89 98 0.8888 8.0157387967653893E-01
3R_23763937_SNP A G 0.3602 67 119 0.4048 2.1987471055467323E-01
3R_23763980_SNP G A 0.4494 80 98 0.3573 2.4998166067307748E-01
3R_23764049_SNP C T 0.125 24 168 0.9859 8.4626719007643847E-01
3R_23764283_SNP A G 0.3209 60 127 0.9374 8.8261053061799011E-01
3R_23764482_SNP A C 0.3333 60 120 0.8558 6.9134605623230061E-01
3R_23764537_SNP G A 0.08421 16 174 0.8047 6.8289608131159119E-01
3R_23764762_SNP T C 0.4254 77 104 0.5652 5.0758383823537512E-01
3R_23764804_SNP C T 0.4153 76 107 0.5197 4.6692612636036035E-01
3R_23765098_SNP T C 0.328 62 127 0.08649 3.8044904287778195E-02
3R_23765314_SNP G A 0.08466 16 173 0.8634 7.8339146692576545E-01
3R_23765618_SNP G C 0.4678 80 91 0.4524 2.9629302526199619E-01
3R_23765629_SNP T C 0.1271 23 158 0.8772 8.9879720529274332E-01
3R_23765692_SNP A C 0.06154 12 183 0.9452 9.5390219010944244E-01
3R_23765710_SNP A G 0.4 72 108 0.5645 2.2362596655215750E-01
3R_23765742_SNP A G 0.05759 11 180 0.897 9.5300734732138526E-01
3R_23765747_SNP A C 0.1124 20 158 0.8527 8.5431390294924925E-01
3R_23765765_SNP A T 0.0791 14 163 0.9722 9.4141539100110749E-01
3R_23766033_SNP C A 0.07107 14 183 0.6208 6.4142718775674390E-01
3R_23766058_SNP A C 0.05641 11 184 0.4787 4.8067868789583001E-01
3R_23766070_SNP A G 0.4413 79 100 0.6527 3.3733914276075117E-01
3R_23766086_SNP C T 0.4355 81 105 0.7413 4.1724098736897752E-01
3R_23766104_SNP C T 0.4865 90 95 0.6915 3.1735632674299985E-01
3R_23766121_SNP A G 0.07071 14 184 0.6448 6.9781389746850553E-01
3R_23766139_SNP T C 0.07071 14 184 0.6394 6.8894567824255937E-01
3R_23766153_SNP T G 0.06091 12 185 0.4732 5.2451583961652837E-01
3R_23766316_SNP A G 0.07107 14 183 0.7344 7.4939131182306684E-01
3R_23766383_SNP G C 0.1848 34 150 0.2669 2.1022989475655440E-01
3R_23766417_SNP T G 0.467 85 97 0.2214 2.8576179056312534E-01
3R_23766444_SNP T C 0.1244 24 169 0.3365 3.4727163755364288E-01
3R_23766525_SNP T A 0.2732 50 133 0.168 3.6913733865717169E-01
3R_23766543_SNP A G 0.442 80 101 0.4084 8.2605417219058830E-01
3R_23766552_SNP C G 0.2717 50 134 0.1782 3.7575955192964516E-01
3R_23766710_SNP A G 0.06186 12 182 0.3264 2.9149521824153635E-01
3R_23766783_SNP G A 0.2 39 156 0.5977 6.8901270322113373E-01
3R_23766801_SNP G A 0.06736 13 180 0.828 4.4289582286623530E-01
3R_23766813_SNP G T 0.2553 48 140 0.5782 8.3054772597536630E-01
3R_23766861_SNP G T 0.4318 76 100 0.4424 5.9562354456638256E-01
3R_23767028_SNP C T 0.378 62 102 0.06246 8.4294864733216790E-02
3R_23767035_SNP C T 0.1038 19 164 0.2769 4.4045850354668292E-01
3R_23767098_SNP T A 0.1538 28 154 0.1286 8.6371781121040825E-02
3R_23767115_SNP A G 0.1347 26 167 0.1449 1.1078063368400815E-01
3R_23767128_SNP C T 0.1547 28 153 0.1678 1.1836892033675206E-01
3R_23767139_SNP T C 0.1277 24 164 0.1788 1.3045270206409232E-01
3R_23767149_SNP T A 0.07772 15 178 0.3821 6.6195127847995738E-01
3R_23767183_SNP C A 0.2965 51 121 0.01457 7.6414562208910099E-03
3R_23767198_SNP G A 0.07772 15 178 0.6092 6.3695926701204875E-01
3R_23767317_SNP T A 0.4237 75 102 0.1199 1.0463895323472616E-01
3R_23767342_SNP C T 0.4586 83 98 0.7252 8.4881657571489488E-01
3R_23767458_SNP C A 0.08763 17 177 0.5001 5.6117712490685934E-01
3R_23767584_SNP A T 0.1189 22 163 0.5393 5.0610083556810437E-01
3R_23767634_SNP T C 0.05584 11 186 0.645 7.7027620689595033E-01
3R_23767761_SNP G A 0.457 85 101 0.8061 7.1265088728632309E-01
3R_23767797_SNP A G 0.3369 63 124 0.4727 5.1716711691702777E-01
3R_23767897_SNP T G 0.1864 33 144 0.8864 9.8156715244135906E-01
3R_23767999_SNP G T 0.4247 79 107 0.8636 8.0370744799390659E-01
3R_23768127_SNP A G 0.262 49 138 0.9072 8.4202852778317105E-01
3R_23768275_SNP T A 0.3125 55 121 0.8058 6.5451510506810284E-01
3R_23768452_SNP C A 0.1885 36 155 0.7325 7.0709843201607681E-01
3R_23768637_SNP G A 0.2083 40 152 0.7822 7.0651455339248903E-01
3R_23768789_SNP T C 0.06218 12 181 0.3057 2.2578991391860204E-01
3R_23769024_SNP C G 0.2995 56 131 0.9537 6.2463358731225216E-01
3R_23769072_SNP A G 0.1354 26 166 0.3905 5.1509138816451649E-01
3R_23769319_SNP T G 0.3464 62 117 0.831 7.3098640090657518E-01
3R_23769531_SNP A G 0.2978 53 125 0.4993 6.1977295269296528E-01
3R_23769564_SNP G T 0.4207 69 95 0.2283 4.5604250604739904E-01
3R_23769721_SNP G T 0.3295 57 116 0.3361 6.4135891190197858E-01
3R_23769740_SNP A G 0.3278 59 121 0.09051 6.8854212653950128E-02
3R_23769809_SNP G A 0.3022 55 127 0.179 1.8980282867590093E-01
3R_23769821_SNP T G 0.2143 39 143 0.01595 2.4676250935283601E-02
3R_23769908_SNP C A 0.2747 50 132 0.2729 2.5826539273721549E-01
3R_23770132_SNP C G 0.1186 23 171 0.9055 7.8870609475298337E-01
3R_23770152_SNP T C 0.1276 25 171 0.892 8.2875314646840947E-01
3R_23770156_SNP T C 0.4462 83 103 0.4404 4.4305678529519599E-01
3R_23770164_SNP A G 0.1218 24 173 0.9505 9.9217458433812777E-01
3R_23770172_SNP A T 0.05076 10 187 0.6308 6.6982588274143251E-01
3R_23770189_SNP C T 0.114 22 171 0.936 9.9526948874356935E-01
3R_23770201_SNP A T 0.1204 23 168 0.6433 8.1420850480318452E-01
3R_23770255_SNP T A 0.117 22 166 0.2049 3.1496428816233613E-01
3R_23770266_SNP G C 0.1347 26 167 0.6567 5.0577324820301939E-01
3R_23770380_SNP A G 0.4566 79 94 0.03545 6.2868509065335795E-02
3R_23770401_SNP G A 0.4833 87 93 0.19 1.5216222146582237E-01
3R_23770444_SNP A G 0.2727 51 136 0.3736 5.2120875450840165E-01
3R_23770458_INS ACAGA A 0.1734 30 143 0.5462 4.8528348884693928E-01
3R_23770464_SNP A G 0.2124 41 152 0.2048 1.7371691494730002E-01
3R_23770471_SNP T G 0.1134 22 172 0.2988 2.9394615929059353E-01
3R_23770478_SNP C T 0.1702 32 156 0.02935 3.9452794228857668E-02
3R_23770489_SNP A G 0.1218 24 173 0.1309 9.7968554635269767E-02
3R_23770573_SNP A G 0.4 74 111 0.7289 7.9612219566881559E-01
3R_23770600_SNP T C 0.3085 58 130 0.3555 3.3870999333033291E-01
3R_23770758_SNP T G 0.1832 35 156 0.3585 4.8804185388389631E-01
3R_23770774_SNP C G 0.08629 17 180 0.6546 4.6651020067976279E-01
3R_23770786_SNP T A 0.08163 16 180 0.6844 4.7191085016159451E-01
3R_23770806_SNP T G 0.08205 16 179 0.6792 4.6592009354904007E-01
3R_23770878_SNP C T 0.2234 42 146 0.6799 5.9631033309201742E-01
3R_23770914_SNP G C 0.1082 21 173 0.8885 6.5765211637793664E-01
3R_23771112_SNP C T 0.4516 84 102 0.131 8.2821288709873930E-02
3R_23771147_SNP T A 0.2597 47 134 0.9923 8.5175131816046457E-01
3R_23771214_SNP A C 0.3676 68 117 0.3659 2.6657755536276062E-01
3R_23771236_SNP T C 0.3053 58 132 0.5478 3.5236091686359072E-01
3R_23771271_SNP A G 0.159 31 164 0.7483 7.1609213503687630E-01
3R_23771378_SNP T C 0.05641 11 184 0.9725 8.1230608991670628E-01
3R_23771537_SNP G A 0.08152 15 169 0.3098 2.3169225102600144E-01
3R_23771559_SNP T G 0.2021 39 154 0.6665 6.5240641954580347E-01
3R_23771562_SNP T C 0.06186 12 182 0.5407 2.9922507044616464E-01
3R_23771596_SNP G C 0.2083 40 152 0.8095 7.7603988355488485E-01
3R_23771622_SNP T C 0.2766 52 136 0.8007 9.5253854995324461E-01
3R_23771657_SNP C T 0.1036 20 173 0.1907 3.0324445593457994E-01
3R_23771737_SNP T A 0.2299 43 144 0.9553 9.9741090994829895E-01
3R_23771742_SNP T A 0.2337 43 141 0.9484 9.7309674161825122E-01
3R_23771747_INS CTCAT C 0.07735 14 167 0.6857 7.6220668917588097E-01
3R_23771757_SNP C T 0.08939 16 163 0.3446 2.4559461908033042E-01
3R_23771772_SNP A G 0.2258 42 144 0.803 7.7816309727641142E-01
3R_23771788_SNP A C 0.2067 37 142 0.8536 6.9740977605300902E-01
3R_23771894_SNP C G 0.1737 33 157 0.4607 5.1762576239245628E-01
3R_23771909_SNP T C 0.06842 13 177 0.4236 2.6846039071268302E-01
3R_23771979_INS C CC 0.467 85 97 0.299 4.5922317674119939E-01
3R_23771996_SNP T C 0.1862 35 153 0.7465 6.9879470473958727E-01
3R_23772117_SNP A C 0.09896 19 173 0.558 5.3957113024172831E-01
3R_23772121_SNP T C 0.2757 51 134 0.3783 2.9036060894152760E-01
3R_23772200_SNP A G 0.2434 46 143 0.3771 3.1190858290183920E-01
3R_23772205_SNP T C 0.4032 75 111 0.6652 7.1160509257241833E-01
3R_23772245_SNP C T 0.4426 81 102 0.7468 9.1168313088570319E-01
3R_23772284_SNP T C 0.1302 25 167 0.03261 4.4400206263663859E-02
3R_23772893_SNP A G 0.4656 88 101 0.04163 1.1847828671909618E-02
3R_23773136_SNP A C 0.1015 20 177 0.44 5.3005185536935040E-01
3R_23773404_SNP A G 0.05319 10 178 0.5457 4.4203351815573755E-01
3R_23773555_SNP A C 0.08466 16 173 0.4072 4.1929508364602042E-01
3R_23773789_SNP T A 0.1289 25 169 0.6888 5.6729162078838935E-01
3R_23773908_SNP A T 0.08197 15 168 0.2928 5.0045112412119108E-01
3R_23773941_SNP G A 0.1458 28 164 0.7067 7.1730685032429231E-01
3R_23773965_SNP T C 0.3333 62 124 0.7069 7.4065219045452813E-01
3R_23774156_SNP T C 0.2402 43 136 0.3901 5.5206403570280504E-01
3R_23774163_SNP T G 0.236 42 136 0.3035 4.3465377862632348E-01
3R_23774227_INS AAGAGGATTTGTTTA A 0.09626 18 169 0.9947 9.5807076943861991E-01
3R_23774229_SNP A T 0.09626 18 169 0.9947 9.5807076943861991E-01
3R_23774231_SNP G C 0.1056 19 161 0.9372 9.2009938826957838E-01
3R_23774233_MNP GGA TCC 0.1058 20 169 0.9341 9.0710164068317967E-01
3R_23774237_SNP G C 0.1053 20 170 0.9498 9.2362432093299973E-01
3R_23774239_SNP A T 0.1064 20 168 0.957 9.2317332178160050E-01
3R_23774274_SNP C T 0.1526 29 161 0.8753 8.1862134677028808E-01
3R_23774283_SNP G A 0.1436 27 161 0.9463 9.8052723192159275E-01
3R_23774290_SNP A C 0.1497 28 159 0.9076 8.3056420807248121E-01
3R_23774301_SNP A T 0.1505 28 158 0.8958 9.5498869649604368E-01
3R_23774306_SNP A T 0.2747 50 132 0.7834 9.7252837622074151E-01
3R_23774307_SNP C T 0.1444 27 160 0.6918 6.2873317688887509E-01
3R_23774312_SNP T G 0.3892 72 113 0.8087 9.4918962669836293E-01
3R_23774318_SNP G A 0.1295 25 168 0.9789 9.1127129846939536E-01
3R_23774323_SNP T C 0.1623 31 160 0.6233 5.8333455971571047E-01
3R_23774336_SNP A G 0.1587 30 159 0.712 6.5178479137564571E-01
3R_23774338_SNP T A 0.08947 17 173 0.6241 6.5188755911662066E-01
3R_23774365_SNP C T 0.2486 46 139 0.6074 8.1555378537093037E-01
3R_23774402_SNP T G 0.2429 43 134 0.9287 9.9656469720317464E-01
3R_23774508_SNP T C 0.05699 11 182 0.6848 5.9529469129255796E-01
3R_23774605_SNP A G 0.1534 29 160 0.6966 7.5417628434925554E-01
3R_23774653_SNP A G 0.09375 18 174 0.8249 7.2687832520523143E-01
3R_23774661_SNP A G 0.1534 29 160 0.6071 5.9293011324096989E-01
3R_23774722_SNP G C 0.1436 28 167 0.6215 5.9095861503963543E-01
3R_23774807_SNP T C 0.2181 41 147 0.7998 8.2950888512022514E-01
3R_23774882_SNP C T 0.4365 79 102 0.4152 1.8414213937455670E-01
3R_23774883_SNP A C 0.4157 74 104 0.507 2.5033397612654607E-01
3R_23774939_SNP C T 0.4181 74 103 0.6384 4.8285415343681504E-01
3R_23775003_SNP G A 0.478 87 95 0.687 6.5250078765249320E-01
3R_23775067_SNP A G 0.1094 21 171 0.6095 3.9807066903920918E-01
3R_23775075_SNP C T 0.2995 56 131 0.712 6.8247550182487848E-01
3R_23775109_SNP T C 0.4211 80 110 0.2918 4.9727301584181494E-01
3R_23775114_SNP T C 0.164 31 158 0.7321 9.5024847676029311E-01
3R_23775174_SNP A C 0.06122 12 184 0.9821 8.8865075662314719E-01
3R_23775213_SNP C T 0.4111 74 106 0.2733 4.3084650106990730E-01
3R_23775288_SNP T C 0.2819 53 135 0.3888 3.9382239388085671E-01
3R_23775339_SNP C T 0.1925 36 151 0.599 3.9460464989582611E-01
3R_23775402_SNP A G 0.3838 71 114 0.2395 3.1816919603313643E-01
3R_23775456_SNP C T 0.4914 86 89 0.5569 6.3818020159221245E-01
3R_23775745_SNP A C 0.05291 10 179 0.4295 4.6077246639065350E-01
3R_23775960_SNP T G 0.1217 23 166 0.5693 4.9193274889213912E-01
3R_23775993_SNP A G 0.07853 15 176 0.4119 4.9720086088834614E-01
3R_23776017_SNP C G 0.06091 12 185 0.5659 6.2926955142736518E-01
3R_23776056_SNP T C 0.427 76 102 0.3235 4.9440618939587511E-01
3R_23776074_SNP C T 0.1414 27 164 0.4653 4.4024237676383937E-01
3R_23776095_SNP T C 0.385 72 115 0.3103 5.3651048174759897E-01
3R_23776149_SNP C T 0.08421 16 174 0.9228 8.4078642615867238E-01
3R_23776287_SNP T C 0.3352 61 121 0.5053 7.8661145652872444E-01
3R_23776357_SNP C T 0.4837 89 95 0.4035 8.0609206079459494E-01
3R_23776412_SNP T G 0.3424 63 121 0.6292 9.2356491515638917E-01
3R_23776414_SNP T A 0.3422 64 123 0.544 8.2529309749266200E-01
3R_23776429_SNP A G 0.07143 14 182 0.6094 5.2751269840332959E-01
3R_23776488_SNP T A 0.4505 82 100 0.2722 3.5221847172445986E-01
3R_23776547_SNP C T 0.199 38 153 0.3522 2.8033375712362207E-01
3R_23776584_SNP C T 0.09474 18 172 0.4886 6.3617121812669097E-01
3R_23776632_SNP T C 0.0567 11 183 0.8384 8.8857824437128008E-01
3R_23776646_SNP T G 0.0829 16 177 0.6861 9.1940922523143831E-01
3R_23776749_SNP G C 0.3967 73 111 0.438 4.5780950869799464E-01
3R_23776803_SNP C T 0.05076 10 187 0.24 1.0899896027178468E-01
3R_23776870_SNP T C 0.4891 90 94 0.2572 3.9514497486512334E-01
3R_23776974_SNP A G 0.08763 17 177 0.6089 6.2825303035530866E-01
3R_23777007_SNP A G 0.2246 42 145 0.4287 5.4420931133216954E-01
3R_23777040_SNP A G 0.4222 76 104 0.1272 2.5419006932736199E-01
3R_23777355_SNP T C 0.1466 28 163 0.3349 5.4911982867730491E-01
3R_23777424_SNP T C 0.2054 38 147 0.173 1.5815782901909559E-01
3R_23777427_SNP G A 0.2086 39 148 0.2168 2.0542823662370890E-01
3R_23777445_SNP T C 0.1421 27 163 0.3593 6.3977702875451414E-01
3R_23777457_SNP A G 0.1421 27 163 0.3461 5.8335035018149961E-01
3R_23777517_SNP A G 0.1746 33 156 0.4138 5.1542509282622651E-01
3R_23777566_SNP A C 0.1917 37 156 0.07854 1.3330087849546801E-01
3R_23777641_SNP G A 0.1164 22 167 0.4397 6.0687297872370483E-01
3R_23777660_SNP T C 0.3622 67 118 0.276 3.4295629736926747E-01
3R_23778101_SNP A C 0.06878 13 176 0.9711 6.9612500223696316E-01
3R_23778317_SNP T C 0.4225 79 108 0.347 4.3517893785296480E-01
3R_23778544_SNP T C 0.1728 33 158 0.9514 9.3421838934492696E-01
3R_23778562_SNP C T 0.1526 29 161 0.9537 8.5354134497656764E-01
3R_23778677_SNP A G 0.08763 17 177 0.4298 3.0083878494610916E-01
3R_23778688_SNP T C 0.133 25 163 0.3873 4.1086715978269484E-01
3R_23778782_SNP C G 0.4231 77 105 0.8624 9.2722396961059139E-01
3R_23778846_SNP A C 0.08247 16 178 0.3975 4.9923527906371168E-01
3R_23778853_SNP C T 0.08763 17 177 0.4797 5.4081394426230123E-01
3R_23778856_SNP T C 0.07292 14 178 0.5606 6.5228416654852395E-01
3R_23778868_SNP T C 0.08205 16 179 0.5252 5.9079523584153160E-01
3R_23779182_SNP G C 0.05319 10 178 0.5119 4.5249062771899029E-01
3R_23779199_SNP A C 0.2944 53 127 0.7931 9.7666839620920121E-01
3R_23779203_SNP T C 0.3352 60 119 0.5517 5.4097681680010867E-01
3R_23779690_SNP A G 0.2151 40 146 0.2291 2.4495802681572154E-01
3R_23779698_SNP A G 0.2935 54 130 0.1354 1.8124048795075476E-01
3R_23779895_SNP C T 0.2386 42 134 0.2415 3.5806963779088463E-01
3R_23779987_DEL T TT 0.0733 14 177 0.5274 3.6119782239228615E-01
3R_23780025_SNP C G 0.2074 39 149 0.6739 7.8701075843044221E-01
3R_23780049_SNP T A 0.2 37 148 0.1595 1.8340764631640194E-01
3R_23780072_SNP G T 0.1892 35 150 0.2288 2.5752904371269458E-01
3R_23780096_SNP A C 0.2043 38 148 0.184 2.4437391273129538E-01
3R_23780229_SNP A T 0.3094 56 125 0.08957 1.5689087100183519E-01
3R_23780335_SNP G C 0.1823 35 157 0.009437 2.4014936974855645E-02
3R_23780417_SNP A T 0.4231 77 105 0.4661 6.4319570814875271E-01
3R_23780511_DEL ATAA GCC 0.4231 77 105 0.4479 4.5379544248041415E-01
3R_23780636_SNP T C 0.2888 54 133 0.5295 5.4429165388676248E-01
3R_23780670_SNP T G 0.1302 25 167 0.08545 1.7444466492834165E-01
3R_23780746_SNP C T 0.3404 64 124 0.6794 4.9236810761068284E-01
3R_23780822_SNP A G 0.3404 64 124 0.6482 4.6322671833936957E-01
3R_23780858_SNP G A 0.4378 81 104 0.6168 5.2671928650820465E-01
3R_23781012_SNP T C 0.117 22 166 0.6018 4.9542448416015084E-01
3R_23781021_SNP A G 0.1087 20 164 0.896 9.3961255293941670E-01
3R_23781202_SNP C G 0.1667 32 160 0.6435 8.2293692499627624E-01
3R_23781336_SNP A G 0.2698 51 138 0.8227 9.5611155203059617E-01
3R_23781372_SNP G A 0.2378 44 141 0.9365 8.4581531458661718E-01
3R_23781510_SNP T A 0.3925 73 113 0.06757 8.2565135864978684E-02
3R_23781609_SNP G A 0.2896 53 130 0.1745 1.6698374898232393E-01
3R_23781618_SNP C T 0.1204 23 168 0.2087 1.0639261305994152E-01
3R_23781651_SNP G T 0.3901 71 111 0.4971 3.0424357879830644E-01
3R_23781663_SNP C T 0.3944 71 109 0.459 2.6124863358410988E-01
3R_23781753_SNP C T 0.3799 68 111 0.5421 6.0760194322747085E-01
3R_23781774_SNP A C 0.2857 50 125 0.8615 8.4236203121848119E-01
3R_23781813_SNP C G 0.4309 81 107 0.7431 6.4265702590328722E-01
3R_23781855_SNP T G 0.05025 10 189 0.6028 5.7660334413984038E-01
3R_23781917_SNP T C 0.4438 79 99 0.9154 6.6444177438790630E-01
3R_23781945_SNP A T 0.4615 84 98 0.8615 9.5386779260180077E-01
3R_23782219_SNP A C 0.06701 13 181 0.5412 4.8864055303845100E-01
3R_23782246_SNP T C 0.2304 44 147 0.5038 3.8043901923908807E-01
3R_23782378_SNP C T 0.3784 70 115 0.4692 3.2025205333667495E-01
3R_23782393_SNP T C 0.3389 61 119 0.5329 3.4821181790373923E-01
3R_23782453_SNP A G 0.07143 14 182 0.8896 8.1094872707886667E-01
3R_23782519_SNP G A 0.1141 21 163 0.5626 8.0877177690530566E-01
3R_23782888_SNP C T 0.1526 29 161 0.4576 3.3798428626559351E-01
3R_23782909_SNP T C 0.2021 38 150 0.8489 7.4236137599519902E-01
3R_23782924_SNP C A 0.2053 39 151 0.7146 5.5965194651827654E-01
3R_23783006_SNP G T 0.2086 39 148 0.7362 5.7671440062012902E-01
3R_23783059_SNP T C 0.3864 68 108 0.8408 9.8272020983904818E-01
3R_23783073_SNP G C 0.3533 59 108 0.9897 8.3281952212485832E-01
3R_23783078_SNP A G 0.129 24 162 0.6213 4.6291295283813005E-01
3R_23783116_SNP T G 0.1302 25 167 0.653 4.5597168158275370E-01
3R_23783132_SNP G T 0.1693 32 157 0.9845 6.5373159997575092E-01
3R_23783153_SNP G C 0.1192 23 170 0.7466 3.9567178603177167E-01
3R_23783156_SNP C T 0.1895 36 154 0.4238 2.6236371229328714E-01
3R_23783183_SNP A G 0.1905 36 153 0.2841 2.0021166061165396E-01
3R_23783195_SNP T C 0.1192 23 170 0.8742 6.9672122664641967E-01
3R_23783282_SNP G A 0.0625 12 180 0.7667 9.8764305596639879E-01
3R_23783357_SNP G C 0.05025 10 189 0.4901 4.5170572248310836E-01
3R_23783379_SNP A T 0.4247 79 107 0.6822 8.2554968367207104E-01
3R_23783508_SNP A G 0.4703 87 98 0.3738 5.4752327764402864E-01
3R_23783509_SNP G A 0.3514 65 120 0.8963 9.5920629739942309E-01
3R_23783511_SNP T C 0.3548 66 120 0.9149 9.9873205487826489E-01
3R_23783512_SNP A C 0.06701 13 181 0.1647 2.2587479499107754E-01
3R_23783514_SNP A T 0.3388 62 121 0.7739 8.8040220479640108E-01
3R_23783558_SNP T G 0.4677 87 99 0.4283 6.2276553671523882E-01
3R_23783588_SNP C G 0.06701 13 181 0.1411 1.7346602886058726E-01
3R_23783609_SNP C T 0.3421 65 125 0.9764 8.1002255665468903E-01
3R_23783669_SNP T C 0.3459 64 121 0.858 9.0875722244153878E-01
3R_23783696_SNP T G 0.3298 62 126 0.9936 9.6996954595792551E-01
3R_23783757_SNP T C 0.3439 65 124 0.8564 8.3387245755834061E-01
3R_23783759_SNP T A 0.08333 16 176 0.5457 5.6178993461931603E-01
3R_23783914_SNP T G 0.05435 10 174 0.6819 8.2282766719963529E-01
3R_23783919_SNP T G 0.06989 13 173 0.4139 5.5705790482121542E-01
3R_23784005_SNP A G 0.291 55 134 0.6579 8.8507223972315552E-01
3R_23784032_DEL C CATG 0.3916 65 101 0.8806 6.7192553804772537E-01
3R_23784061_SNP A C 0.05584 11 186 0.2105 1.9533825331800836E-01
3R_23784075_SNP C T 0.07614 15 182 0.4152 4.1864353967314716E-01
3R_23784080_SNP G T 0.05556 11 187 0.5166 4.4323055035920189E-01
3R_23784084_SNP T A 0.07614 15 182 0.4152 4.1864353967314716E-01
3R_23784132_SNP G T 0.4365 79 102 0.4385 3.7584687846510367E-01
3R_23784168_SNP T C 0.05914 11 175 0.6176 7.7483266615014801E-01
3R_23784198_SNP A T 0.442 80 101 0.511 5.5439530904944134E-01
3R_23784254_SNP T C 0.08854 17 175 0.006963 1.1848134002518716E-02
3R_23784277_SNP G T 0.4583 77 91 0.7618 6.8282205558202058E-01
3R_23784283_SNP C T 0.08763 17 177 0.2942 3.1772726383255434E-01
3R_23784296_SNP T G 0.3855 69 110 0.7117 8.3544714564273581E-01
3R_23784319_SNP A G 0.2698 51 138 0.4583 6.1579885702814374E-01
3R_23784325_SNP G T 0.09694 19 177 0.4562 5.2264271495816583E-01
3R_23784363_SNP C T 0.05882 11 176 0.6311 7.8338859664900684E-01
3R_23784408_SNP C T 0.06383 12 176 0.6303 7.8676792865664147E-01
3R_23784477_SNP T C 0.1326 24 157 0.4873 5.3873283012610096E-01
3R_23784486_SNP T C 0.05128 10 185 0.3372 3.5316094636507966E-01
3R_23789754_SNP C T 0.3742 61 102 0.7167 9.4020751391894331E-01
3R_23789763_SNP G A 0.3943 69 106 0.5115 4.5417702584503117E-01
3R_23789775_SNP G C 0.08696 16 168 0.6631 7.4611162404901021E-01
3R_23789796_SNP G A 0.1967 36 147 0.7635 8.9549487955310725E-01
3R_23789835_SNP T C 0.1905 36 153 0.4322 6.5560167678851966E-01
3R_23789841_SNP A C 0.2697 48 130 0.6215 6.2585762962090263E-01
3R_23789877_SNP A G 0.0625 12 180 0.3387 4.0531774226699313E-01
3R_23789943_SNP G A 0.4326 77 101 0.7948 8.2537295079536410E-01
3R_23789968_SNP C T 0.1937 37 154 0.6033 9.3671680630172305E-01
3R_23790000_SNP A G 0.05729 11 181 0.5307 9.4601593405942908E-01
3R_23790057_SNP G A 0.3444 62 118 0.6936 7.4859555249558229E-01
3R_23790093_SNP A G 0.1865 36 157 0.4483 6.6491631886159519E-01
3R_23790153_SNP A G 0.2678 49 134 0.8696 8.3156513568082646E-01
3R_23790156_SNP C G 0.1823 35 157 0.4627 7.6418421627950672E-01
3R_23790174_SNP A G 0.2246 42 145 0.5762 6.4329721971545761E-01
3R_23790365_SNP C T 0.1959 38 156 0.3403 4.6404570964699432E-01
3R_23790410_SNP A C 0.3967 73 111 0.6441 6.3311576497575150E-01
3R_23790598_SNP C G 0.05128 10 185 0.4689 8.5142797046016083E-01
3R_23790669_SNP G A 0.3352 61 121 0.7577 8.0177819812747164E-01
3R_23790690_SNP C A 0.1728 33 158 0.1976 2.6681587272224971E-01
3R_23790691_SNP T C 0.1719 33 159 0.2723 4.3453043468222829E-01
3R_23790695_SNP G C 0.1719 33 159 0.1984 2.6903773651893570E-01
3R_23790696_SNP C T 0.1606 31 162 0.2496 3.3805405750250461E-01
3R_23790773_SNP A G 0.06633 13 183 0.9706 9.2965547946442817E-01
3R_23790914_SNP T C 0.1623 31 160 0.6303 9.3725791588339724E-01
3R_23790935_SNP C T 0.2682 48 131 0.6897 7.9790271755654496E-01
3R_23790965_SNP G A 0.07447 14 174 0.7291 4.2434728741681083E-01
3R_23790971_SNP A T 0.2732 50 133 0.4448 5.2569221597362503E-01
3R_23790972_SNP C T 0.2811 52 133 0.6082 7.1419822657763277E-01
3R_23791139_SNP T C 0.3901 71 111 0.8482 6.4905846034832082E-01
3R_23791194_SNP C T 0.1692 33 162 0.4984 7.0199968525157641E-01
3R_23791340_SNP C A 0.1598 31 163 0.3874 5.6787800583575132E-01
3R_23791601_SNP T C 0.462 85 99 0.09474 6.4107416052081936E-02
3R_23791625_SNP G C 0.2595 48 137 0.8564 9.3903778551462802E-01
3R_23791661_SNP G C 0.4595 85 100 0.1098 9.8762340973936880E-02
3R_23791662_SNP T C 0.1211 23 167 0.7493 8.1751700547732153E-01
3R_23791673_SNP C T 0.3043 56 128 0.5809 6.4201561220762793E-01
3R_23791805_SNP G A 0.172 32 154 0.725 6.9785075298820409E-01
3R_23792129_SNP G A 0.1436 27 161 0.479 5.5412828023831906E-01
3R_23792212_SNP G A 0.2151 40 146 0.5416 8.6924624562037689E-01
3R_23792302_SNP G A 0.4645 85 98 0.1624 1.7341802884373925E-01
3R_23792326_SNP T C 0.435 77 100 0.1479 1.3433060894414395E-01
3R_23792476_SNP A G 0.2682 48 131 0.9653 9.8329615102029166E-01
3R_23792492_SNP A T 0.264 47 131 0.6485 5.2033922357998064E-01
3R_23792540_SNP T C 0.06633 13 183 0.2469 3.6440517580312748E-01
3R_23792746_SNP T A 0.0625 12 180 0.6792 5.9330706220273866E-01
3R_23792944_SNP G A 0.0733 14 177 0.9782 9.3873972960532548E-01
3R_23793018_SNP G A 0.2842 54 136 0.2032 2.9599070698510899E-01
3R_23793138_SNP T G 0.0829 16 177 0.8894 6.0535312404268593E-01
3R_23793329_SNP A T 0.4637 83 96 0.1966 1.9596933389371463E-01
3R_23793341_SNP C A 0.4514 79 96 0.1941 2.0958255126754921E-01
3R_23793371_SNP C G 0.1128 22 173 0.7343 8.6751245458089932E-01
3R_23793519_SNP A G 0.2128 40 148 0.5205 6.3225979441551472E-01
3R_23793650_SNP T A 0.2228 43 150 0.5762 5.8812677037275707E-01
3R_23793766_SNP A G 0.3333 58 116 0.2554 1.3120253152522465E-01
3R_23793859_SNP A T 0.1878 34 147 0.633 5.4954639589551202E-01
3R_23793881_SNP T C 0.08021 15 172 0.7302 8.5946192096954221E-01
3R_23793914_SNP A C 0.07895 15 175 0.8839 8.5650249672007372E-01
3R_23794113_SNP C G 0.06122 12 184 0.8354 9.2938570854615477E-01
3R_23794201_SNP C G 0.1421 27 163 0.8672 7.7835060668344769E-01
3R_23794223_SNP T A 0.07071 14 184 0.5945 3.1083710876807213E-01
3R_23794249_SNP T G 0.1585 29 154 0.6549 3.6199301157584474E-01
3R_23794269_SNP A C 0.1461 26 152 0.01397 1.2095828538304683E-02
3R_23794287_SNP T C 0.1739 32 152 0.6096 5.1396359530288915E-01
3R_23794305_SNP C A 0.116 21 160 0.4624 4.3212119979617591E-01
3R_23794402_SNP G A 0.1658 31 156 0.4276 3.2203286580475909E-01
3R_23794445_SNP A G 0.06316 12 178 0.8674 6.5263794972045208E-01
3R_23794836_SNP A G 0.08466 16 173 0.1489 6.7215090806554259E-02
3R_23794974_SNP T C 0.1183 22 164 0.8972 8.1972787686166970E-01
3R_23795052_SNP A T 0.08543 17 182 0.6319 6.2864513924210330E-01
3R_23795061_SNP T C 0.08081 16 182 0.7067 6.9028574264768605E-01
3R_23795064_SNP T C 0.05155 10 184 0.8247 8.6930629166097972E-01
3R_23795067_SNP T C 0.07614 15 182 0.7387 7.0613301214654856E-01
3R_23795070_SNP C T 0.1217 23 166 0.7687 6.7786796298813623E-01
3R_23795076_DEL A AC 0.05641 11 184 0.8164 8.5753669214986961E-01
3R_23795077_SNP G C 0.1366 25 158 0.3746 4.1053522657020003E-01
3R_23795080_DEL T TAATGC 0.0567 11 183 0.8161 8.5444677849505191E-01
3R_23795085_SNP T C 0.07778 14 166 0.4825 4.7867252399545968E-01
3R_23795111_SNP T C 0.1684 32 158 0.3403 3.9982337586010008E-01
3R_23795327_SNP A G 0.4611 83 97 0.5646 7.2796796643614903E-01
3R_23795475_SNP G T 0.05128 10 185 0.5906 7.0032001534661759E-01
3R_23795569_SNP T C 0.1979 38 154 0.8107 6.2704128843502860E-01
3R_23795570_SNP G A 0.1099 21 170 0.3102 3.0054845757834658E-01
3R_23795740_SNP A T 0.4309 78 103 0.1013 1.4326951722865977E-01
3R_23795874_SNP C T 0.07692 15 180 0.2618 3.1632248413871411E-01
3R_23795886_SNP G A 0.07179 14 181 0.3246 3.7035487094109587E-01
3R_23795931_SNP A C 0.07692 15 180 0.08799 6.4849476347259447E-02
3R_23795984_INS AT A 0.1966 35 143 0.6001 4.9466892970375842E-01
3R_23796192_SNP G A 0.3333 60 120 0.8474 6.6431264540459201E-01
3R_23796404_SNP T C 0.114 22 171 0.8746 8.9599007916008300E-01
3R_23796476_SNP T C 0.05051 10 188 0.2407 2.5088504305349502E-01
3R_23796479_SNP T C 0.4581 82 97 0.2177 3.4791158958894330E-01
3R_23796518_SNP C G 0.05102 10 186 0.922 7.8945711373859062E-01
3R_23796542_SNP T C 0.1192 23 170 0.3855 3.6205981681388844E-01
3R_23796594_DEL A AA 0.125 23 161 0.4565 4.7527312801700128E-01
3R_23796608_SNP T G 0.1529 26 144 0.4475 4.5873993312353245E-01
3R_23796610_SNP T G 0.2485 42 127 0.1442 1.7931151902307707E-01
3R_23796653_SNP A G 0.06111 11 169 0.8288 7.2077350590770251E-01
3R_23796683_SNP G A 0.4293 79 105 0.06316 9.4482185053031076E-02
3R_23796703_SNP A C 0.09392 17 164 0.3115 2.2965626639920012E-01
3R_23796704_SNP C T 0.08602 16 170 0.7887 6.9865729285903777E-01
3R_23796716_SNP T A 0.1117 21 167 0.5075 5.7580986915516319E-01
3R_23796788_SNP C T 0.05076 10 187 0.5119 4.4832961899563806E-01
3R_23796902_SNP C T 0.2105 40 150 0.2393 2.3571858249681998E-01
3R_23796935_SNP T G 0.2193 41 146 0.2774 3.1111366429578635E-01
3R_23797002_SNP A C 0.2 37 148 0.3632 2.6570125076151963E-01
3R_23797047_SNP T C 0.1474 28 162 0.5146 5.9820482534854391E-01
3R_23797055_SNP A G 0.3568 66 119 0.5455 8.3561547986022688E-01
3R_23797121_SNP G C 0.1167 21 159 0.4425 4.6831704834607402E-01
3R_23797129_SNP T A 0.1183 22 164 0.3283 4.2358736267409713E-01
3R_23797140_SNP A G 0.2558 44 128 0.7543 7.8781594857267645E-01
3R_23797265_SNP A C 0.133 25 163 0.08949 1.0822493752338547E-01
3R_23797339_SNP T C 0.153 28 155 0.5208 6.4137220197048861E-01
3R_23797363_SNP T C 0.4611 83 97 0.5287 8.4274854920374420E-01
3R_23797383_SNP T C 0.06599 13 184 0.873 4.9129848328764192E-01
3R_23797388_SNP T A 0.05155 10 184 0.8943 6.4752893929714550E-01
3R_23797415_SNP A G 0.06024 10 156 0.8982 7.6898946423535353E-01
3R_23797431_SNP A G 0.05641 11 184 0.6758 8.8514350549270460E-01
3R_23797433_SNP T C 0.2912 53 129 0.3613 5.4538084354176020E-01
3R_23797436_SNP C T 0.05641 11 184 0.6758 8.8514350549270460E-01
3R_23797451_SNP T G 0.06122 12 184 0.4897 7.0958447026830296E-01
3R_23797518_SNP C T 0.3462 63 119 0.5786 9.8815029556930400E-01
3R_23797615_SNP C T 0.1979 37 150 0.258 2.3248830700404066E-01
3R_23797680_SNP T G 0.0567 11 183 0.5025 7.7990939099756584E-01
3R_23797706_SNP T A 0.1061 21 177 0.3374 3.6147536752906229E-01
3R_23797714_SNP A C 0.2727 48 128 0.3218 2.4993482081794127E-01
3R_23797821_SNP C A 0.4643 78 90 0.07926 1.4866037727427950E-01
3R_23797874_SNP A T 0.4199 76 105 0.2867 4.0441494180862980E-01
3R_23797910_SNP A T 0.05076 10 187 0.2927 2.2964503248541257E-01
3R_23797921_SNP C G 0.4068 72 105 0.5607 7.6582940995470039E-01
3R_23798002_SNP C G 0.2781 52 135 0.4348 3.2148710503382083E-01
3R_23798029_SNP T C 0.09896 19 173 0.1315 4.8070073446034733E-01
3R_23798366_SNP G T 0.4863 89 94 0.2888 2.4149815335451585E-01
3R_23798377_SNP G C 0.4804 86 93 0.3825 2.6499510161212625E-01
3R_23798380_SNP A G 0.3351 62 123 0.08124 6.1557743261393405E-02
3R_23798401_SNP C T 0.4494 80 98 0.3774 2.4749035425080423E-01
3R_23798445_SNP C A 0.3687 66 113 0.3649 2.2593120725293525E-01
3R_23798450_SNP G A 0.4231 77 105 0.07985 5.2919828324885655E-02
3R_23798457_DEL CCCCAA C 0.4451 77 96 0.08312 9.5588084963716957E-02
3R_23798475_SNP T G 0.3791 69 113 0.3137 1.7004292407927746E-01
3R_23798517_SNP G A 0.1198 23 169 0.352 3.6964198763391443E-01
3R_23798521_SNP T C 0.4389 79 101 0.1636 1.2014686394554563E-01
3R_23798613_SNP T C 0.1295 25 168 0.5461 5.7292047159418380E-01
3R_23798623_SNP A G 0.4382 78 100 0.3753 3.7163825953498408E-01
3R_23798631_SNP A T 0.0829 16 177 0.3677 3.5667690521741391E-01
3R_23798715_SNP T C 0.1297 24 161 0.5384 8.5207950535864152E-01
3R_23798748_SNP A C 0.1966 35 143 0.7313 8.5138201707161032E-01
3R_23798757_SNP A C 0.2131 39 144 0.7379 8.6730999190247360E-01
3R_23798850_SNP G A 0.2473 45 137 0.1359 4.9112084089360894E-02
3R_23798856_SNP C T 0.478 87 95 0.4479 3.4860582757344849E-01
3R_23798887_SNP T A 0.4317 79 104 0.7421 7.9814836831654090E-01
3R_23798895_SNP T C 0.1263 24 166 0.4215 2.9845219569991011E-01
3R_23798902_SNP G A 0.2287 43 145 0.1984 2.8527935309154773E-01
3R_23798926_SNP C T 0.102 20 176 0.2163 4.9773643520694377E-01
3R_23798929_SNP T A 0.09744 19 176 0.159 4.0676955404724746E-01
3R_23798956_SNP A T 0.06186 12 182 0.5025 9.0421913367329698E-01
3R_23798969_DEL C CTCA 0.07143 14 182 0.2339 5.9372370536576935E-01
3R_23798989_SNP G A 0.1518 29 162 0.1892 1.2101499042437436E-01
3R_23799017_SNP G T 0.2139 40 147 0.8415 7.4996377419566584E-01
3R_23799025_DEL CAGCAAC C 0.3164 56 121 0.8988 9.3141888115991744E-01
3R_23799156_SNP G A 0.3955 70 107 0.4592 5.8083391394216033E-01
3R_23799209_SNP T C 0.05102 10 186 0.9831 9.3203585930138488E-01
3R_23799307_SNP C T 0.05181 10 183 0.475 7.5778933931028036E-01
3R_23799395_DEL CACAGCACCATCGATGATAGTGC C 0.4914 86 89 0.2506 2.7848855918701210E-01
3R_23799462_SNP G C 0.4262 78 105 0.2343 1.9917073762066140E-01
3R_23799463_SNP A G 0.09326 18 175 0.6864 4.5885291893170854E-01
3R_23799520_SNP A G 0.09184 18 178 0.912 7.2350125537078580E-01
3R_23799554_SNP T A 0.2099 38 143 0.1796 1.8916699009437143E-01
3R_23799635_SNP T C 0.1412 25 152 0.7602 9.1148403585239657E-01
3R_23799772_SNP G A 0.2162 40 145 0.9491 9.1426912924347759E-01
3R_23799773_SNP G A 0.4239 78 106 0.2463 2.3735937351709779E-01
3R_23799798_SNP T C 0.2022 37 146 0.7808 8.5160900198329770E-01
3R_23799866_SNP T G 0.2022 37 146 0.09852 8.7773945450162372E-02
3R_23799951_SNP C G 0.1361 26 165 0.5079 5.5525106986016270E-01
3R_23799986_SNP T G 0.257 46 133 0.9162 8.3763130912829720E-01
3R_23800075_SNP T C 0.1968 37 151 0.8997 8.1452170017561443E-01
3R_23800142_SNP T C 0.3825 70 113 0.7819 5.2787453763493342E-01
3R_23800171_SNP T G 0.3296 59 120 0.7846 7.0118091490810608E-01
3R_23800203_SNP A C 0.05102 10 186 0.8152 5.7002830996234333E-01
3R_23800205_SNP A G 0.2083 40 152 0.3031 3.7482827650789152E-01
3R_23800335_SNP T G 0.1398 26 160 0.4536 5.5907184012665079E-01
3R_23800336_SNP A C 0.1452 27 159 0.4361 5.4878426405205138E-01
3R_23800490_SNP C A 0.3481 63 118 0.3032 1.8040963453546865E-01
3R_23800593_SNP T C 0.07292 14 178 0.4649 2.9064234584167270E-01
3R_23800734_SNP T A 0.142 25 151 0.4046 5.9785037960803411E-01
3R_23800761_SNP G C 0.3842 68 109 0.2148 3.3940135615610745E-01
3R_23800787_DEL T TT 0.1475 27 156 0.6934 6.4350968767101668E-01
3R_23800997_SNP A T 0.1913 35 148 0.213 5.0301410260005874E-01
3R_23801424_SNP A C 0.05128 10 185 0.5944 7.5178865671493411E-01
3R_23801452_SNP G C 0.08808 17 176 0.8765 7.8358768888962171E-01
3R_23801572_SNP G C 0.06667 13 182 0.3263 2.8659444605598960E-01
3R_23801581_SNP C T 0.08995 17 172 0.2534 3.9532921715556013E-01
3R_23801638_SNP T C 0.3497 64 119 0.3555 4.4628139418043034E-01
3R_23801678_SNP G A 0.1257 23 160 0.361 3.9227721943662530E-01
3R_23801965_SNP C A 0.2363 43 139 0.1821 3.1933273515739113E-01
3R_23801966_SNP A C 0.2253 41 141 0.1976 3.2290219114702989E-01
3R_23801976_SNP T C 0.1568 29 156 0.5717 8.9698812935777572E-01
3R_23802018_SNP A G 0.06633 13 183 0.8036 9.9580132855422498E-01
3R_23802241_SNP G A 0.06218 12 181 0.453 6.8233929967373785E-01
3R_23802255_SNP A T 0.07812 15 177 0.7465 5.8269391854662578E-01
3R_23802608_SNP A C 0.1875 36 156 0.9351 9.0386593746265287E-01
3R_23802610_SNP T C 0.1875 36 156 0.9615 8.7690798848290152E-01
3R_23802611_SNP T C 0.07732 15 179 0.3494 3.5083746804334748E-01
3R_23802749_SNP C A 0.2182 36 129 0.8393 8.4462299111744521E-01
3R_23802986_SNP G A 0.25 46 138 0.7423 8.0968980041431871E-01
3R_23803002_SNP C T 0.1146 22 170 0.8405 7.5041984068182366E-01
3R_23803087_SNP A G 0.05584 11 186 0.1384 1.0635291032877059E-01
3R_23803092_SNP G A 0.05155 10 184 0.1513 1.2601506410003116E-01
3R_23803096_SNP A G 0.05556 11 187 0.1379 1.0707257296566297E-01
3R_23803144_SNP G T 0.4078 73 106 0.8094 8.2252438752766244E-01
3R_23803147_SNP A T 0.4176 76 106 0.8053 9.6719020409934686E-01
3R_23803203_SNP C A 0.4199 76 105 0.7293 8.5480664279851426E-01
3R_23803204_SNP G A 0.4022 72 107 0.7895 9.2811471846533700E-01
3R_23803258_SNP C A 0.09375 18 174 0.02298 9.1473926400386540E-02
3R_23803269_DEL G GCCG 0.1749 32 151 0.5244 6.7492097280082819E-01
3R_23803279_SNP T A 0.1749 32 151 0.4025 5.5193864040822604E-01
3R_23803289_SNP C A 0.2938 52 125 0.08133 3.0742643690583615E-01
3R_23803306_SNP A G 0.08718 17 178 0.1817 1.0572012134090369E-01
3R_23803350_SNP G A 0.05612 11 185 0.1407 1.0838696588415309E-01
3R_23803397_SNP T C 0.05076 10 187 0.9322 6.8289187385544525E-01
3R_23803450_SNP T C 0.2667 48 132 0.761 9.2795058979702838E-01
3R_23803488_SNP G A 0.3068 54 122 0.6344 4.3743610899727503E-01
3R_23803655_SNP C A 0.4237 75 102 0.8682 6.9376370983001023E-01
3R_23803740_SNP A G 0.06667 13 182 0.6783 7.8226208251678520E-01
3R_23803760_SNP A G 0.05556 10 170 0.5969 5.8555321382928205E-01
3R_23803858_SNP A C 0.1658 31 156 0.6135 6.9444424325697851E-01
3R_23803929_SNP C T 0.3729 66 111 0.9404 8.4941381429318552E-01
3R_23803941_SNP G A 0.06091 12 185 0.8466 6.5904647280854922E-01
3R_23804023_SNP T C 0.1711 32 155 0.4027 3.6657812399213874E-01
3R_23804039_SNP A G 0.1823 33 148 0.06849 3.6818633278767596E-02
3R_23804086_SNP A C 0.07071 14 184 0.6745 9.1822337583364755E-01
3R_23804096_SNP T A 0.05641 11 184 0.6111 6.6366659443443154E-01
3R_23804183_SNP T G 0.2067 37 142 0.4995 4.4749439513193534E-01
3R_23804766_SNP T G 0.06091 12 185 0.09759 6.9594166024956286E-02
3R_23804858_SNP A T 0.0603 12 187 0.03055 1.2910300951895093E-01
3R_23804961_SNP A T 0.1179 23 172 0.4032 7.8687388896726185E-01
3R_23805229_SNP A T 0.1237 23 163 0.09405 8.7355516579915138E-02
3R_23805312_SNP C T 0.2581 48 138 0.3767 4.7183825448274863E-01
3R_23805331_SNP T A 0.4101 73 105 0.9767 9.3738170697147249E-01
3R_23805367_SNP T G 0.07447 14 174 0.2625 2.6831471805626750E-01
3R_23805386_SNP C T 0.09326 18 175 0.7872 8.9986234714640889E-01
3R_23805754_INS CA C 0.2316 41 136 0.08419 2.1699230292143834E-01
3R_23805901_SNP A G 0.1405 26 159 0.1711 1.9640772423162878E-01
3R_23805917_SNP T G 0.1467 27 157 0.2958 2.4602860611738342E-01
3R_23805918_SNP A G 0.1459 27 158 0.3825 3.2742004453996310E-01
3R_23805968_SNP T A 0.1229 22 157 0.2863 2.3962105609030393E-01
3R_23805969_SNP T A 0.06701 13 181 0.224 1.8909046498125071E-01
3R_23805973_SNP C A 0.07653 15 181 0.4512 3.4481421654106470E-01
3R_23806040_SNP G C 0.5 89 89 0.7304 6.2669982386380463E-01
3R_23806122_SNP G C 0.4536 83 100 0.6144 4.7159546295087407E-01
3R_23806157_SNP G T 0.1467 27 157 0.6654 9.9962790720399641E-01
3R_23806164_SNP C T 0.05612 11 185 0.7222 4.5475701260530488E-01
3R_23806438_SNP G T 0.2663 49 135 0.7152 6.5282588860574409E-01
3R_23806561_SNP A T 0.4033 73 108 0.9216 9.3322927927347199E-01
3R_23806564_SNP A G 0.456 83 99 0.3663 4.1362920669895353E-01
3R_23806579_DEL A AT 0.3571 60 108 0.9009 9.7293176389713087E-01
3R_23806617_SNP T G 0.1701 33 161 0.1758 3.8091596700322350E-01
3R_23806624_SNP G C 0.3646 66 115 0.8517 7.5869756488995121E-01
3R_23806636_SNP C G 0.4529 77 93 0.7488 7.3483169879415866E-01
3R_23806648_SNP C T 0.4946 91 93 0.6082 5.8839609156897210E-01
3R_23806741_SNP G C 0.1639 30 153 0.3603 5.1837324498847015E-01
3R_23806806_SNP T C 0.06122 12 184 0.7056 5.5296380944943002E-01
3R_23807005_SNP G A 0.1737 33 157 0.3927 2.9966978454914073E-01
3R_23807165_SNP T A 0.07609 14 170 0.7718 6.0405270218292806E-01
3R_23807198_SNP A G 0.1351 25 160 0.3421 3.6889795361137911E-01
3R_23807261_SNP T C 0.1196 22 162 0.5179 4.9325311784286230E-01
3R_23807274_SNP G A 0.3034 54 124 0.08805 1.1406460133485852E-01
3R_23807456_SNP G A 0.4124 73 104 0.3748 5.6687256018018961E-01
3R_23807619_SNP C A 0.05076 10 187 0.9462 5.9219162233288847E-01
3R_23807753_SNP A C 0.06154 12 183 0.8282 6.3196461684167027E-01
3R_23807770_SNP C G 0.1123 21 166 0.3329 2.6205830679774789E-01
3R_23807869_SNP G C 0.06599 13 184 0.9319 9.3791340598308359E-01
3R_23807930_SNP A G 0.07182 13 168 0.3194 5.2744557448911311E-01
3R_23808038_SNP T C 0.1122 22 174 0.541 6.0695991424269602E-01
3R_23808158_SNP T G 0.09424 18 173 0.96 8.3207671811874562E-01
3R_23808260_SNP C A 0.1053 20 170 0.4096 6.2508284952227589E-01
3R_23808276_SNP A T 0.06633 13 183 0.2164 3.0714444946410868E-01
3R_23808508_SNP T A 0.05051 10 188 0.3538 5.0723971839684001E-01
3R_23808651_SNP G C 0.05076 10 187 0.3494 4.9320381284966353E-01
3R_23808671_SNP A C 0.09043 17 171 0.5651 7.9606276416003641E-01
3R_23809076_SNP G T 0.1366 25 158 0.8026 9.0095156046919733E-01
3R_23809122_SNP C G 0.1344 25 161 0.8048 8.9946472079234996E-01
3R_23809176_SNP T C 0.1058 20 169 0.4792 3.7721795241305611E-01
3R_23809239_SNP C G 0.1304 24 160 0.9055 5.9321596153696787E-01
3R_23809248_SNP C A 0.117 22 166 0.604 4.7925584187388603E-01
3R_23809301_SNP T C 0.224 41 142 0.5268 6.5397075207441657E-01
3R_23809488_SNP C T 0.2198 40 142 0.2355 4.9876020764963735E-01
3R_23809700_SNP G T 0.06383 12 176 0.6108 7.1624323853474581E-01
3R_23810030_SNP G C 0.05263 10 180 0.8245 9.5900916782524293E-01
3R_23810126_SNP C T 0.2539 49 144 0.1417 1.4532072382137329E-01
3R_23810295_SNP C G 0.06349 12 177 0.8038 9.7445623658837133E-01
3R_23810495_SNP C T 0.2155 39 142 0.7429 7.7081223686339828E-01
3R_23810496_INS GGT G 0.2174 35 126 0.5329 8.7211801989789395E-01
3R_23810527_SNP A T 0.1658 32 161 0.53 5.9730673685351998E-01
3R_23810574_SNP C T 0.1955 35 144 0.342 5.9546152815778908E-01
3R_23810641_SNP C T 0.2826 52 132 0.5637 4.8728426783186074E-01
3R_23810684_SNP G A 0.1146 22 170 0.618 7.1488880564075474E-01
3R_23810709_SNP C T 0.0829 16 177 0.906 6.6342618371959727E-01
3R_23810720_SNP C G 0.2818 51 130 0.7479 8.8305859857334035E-01
3R_23810790_SNP T G 0.3189 59 126 0.9858 8.0553035937704731E-01
3R_23810813_SNP C A 0.2772 51 133 0.3484 4.4791533806332873E-01
3R_23810884_SNP C G 0.173 32 153 0.5882 8.8216302502471933E-01
3R_23810958_SNP A G 0.3056 55 125 0.7004 7.4549422325521331E-01
3R_23811181_SNP A C 0.3295 58 118 0.07034 7.4262701971939765E-02
3R_23811263_INS TT T 0.3333 57 114 0.445 7.6090098152175534E-01
3R_23811342_SNP A G 0.3656 68 118 0.351 5.4878465499537188E-01
3R_23811543_SNP A C 0.05584 11 186 0.7776 9.7991018261353913E-01
3R_23811645_SNP T C 0.1414 27 164 0.9588 6.7923652505877929E-01
3R_23811679_SNP T A 0.06701 13 181 0.4944 5.4414065057703431E-01
3R_23811733_SNP A G 0.1481 28 161 0.4834 5.9467611086000105E-01
3R_23811973_SNP G A 0.1316 25 165 0.9145 8.8710024444956170E-01
3R_23812101_DEL A AA 0.06667 13 182 0.6774 9.1926675019172133E-01
3R_23812117_SNP A G 0.2678 49 134 0.7159 7.9629108969434736E-01
3R_23812379_SNP A G 0.1189 22 163 0.3803 6.6288548586394658E-01
3R_23812384_SNP G A 0.09845 19 174 0.4354 7.1783325538359055E-01
3R_23812462_SNP C A 0.1047 20 171 0.2354 3.6893735746179235E-01
3R_23812537_SNP G A 0.1551 29 158 0.6275 9.3371122332920420E-01
3R_23812563_SNP A G 0.05051 10 188 0.7388 8.6059802911482963E-01
3R_23812708_SNP T G 0.1189 22 163 0.8017 9.9145415905854917E-01
3R_23812709_SNP A G 0.1141 21 163 0.8178 9.4724044599824031E-01
3R_23812813_SNP A G 0.1436 28 167 0.2293 2.0554070032117566E-01
3R_23812833_SNP T C 0.1452 27 159 0.1157 1.3839240997755686E-01
3R_23812900_SNP A G 0.1632 31 159 0.2973 2.5387402900327061E-01
3R_23812944_SNP G A 0.2568 47 136 0.02002 1.5855912620882921E-02
3R_23812956_SNP T C 0.3736 68 114 0.2047 9.0228586070071670E-02
3R_23812999_SNP T G 0.322 57 120 0.008891 2.3208238541142156E-03
3R_23813075_SNP T G 0.3956 72 110 0.4522 4.3229995060521487E-01
3R_23813145_DEL T TACAC 0.05612 11 185 0.7844 6.6850022377602158E-01
3R_23813159_DEL A AA 0.2473 45 137 0.5259 4.7849889146086255E-01
3R_23813163_SNP A T 0.2514 46 137 0.2817 2.1615762561845131E-01
3R_23813173_SNP C T 0.2554 47 137 0.3563 2.7047942442582262E-01
3R_23813217_SNP T A 0.2432 45 140 0.3315 2.5021576333835360E-01
3R_23813284_SNP C G 0.435 77 100 0.5414 6.6151376522453209E-01
3R_23813292_INS AA A 0.2035 35 137 0.06538 1.5011097879652513E-01
3R_23813378_SNP T C 0.227 42 143 0.07361 6.7322536399671229E-02
3R_23813390_DEL A AT 0.2584 46 132 0.09364 9.3925116224227390E-02
3R_23813469_SNP T A 0.06091 12 185 0.8466 6.5904647280854922E-01
3R_23813566_SNP G C 0.2556 46 134 0.5419 6.2047928496674998E-01
3R_23813581_SNP G A 0.06091 12 185 0.8466 6.5904647280854922E-01
3R_23813637_SNP T C 0.05612 11 185 0.4328 5.4041369582499743E-01
3R_23813675_SNP G A 0.3022 55 127 0.8668 7.1205592041367682E-01
3R_23813693_SNP G A 0.06091 12 185 0.972 7.3736459612003902E-01
3R_23813785_SNP T C 0.4078 73 106 0.7638 8.5564177476472869E-01
3R_23813883_SNP G A 0.2308 42 140 0.05863 1.3074211227235155E-01
3R_23813976_SNP A T 0.1146 22 170 0.5464 2.5749411694357771E-01
3R_23814032_SNP G T 0.1277 24 164 0.8749 8.0447811314244910E-01
3R_23814050_SNP A C 0.1053 20 170 0.4765 3.5123062804462768E-01
3R_23814074_SNP A G 0.4489 79 97 0.3226 6.0043268230642277E-01
3R_23814120_SNP G A 0.2961 53 126 0.6443 7.8742761456660193E-01
3R_23814206_SNP T A 0.3804 70 114 0.1099 1.4190642839456791E-01
3R_23814222_SNP T G 0.08421 16 174 0.989 6.3862082262508357E-01
3R_23814232_SNP A G 0.1094 21 171 0.002941 8.0447870541771622E-03
3R_23814239_SNP C T 0.07368 14 176 0.8148 8.0118430426432208E-01
3R_23814250_SNP C T 0.2473 46 140 0.02989 3.1879845875462602E-02
3R_23814279_SNP G T 0.08743 16 167 0.0002068 8.7634168064670143E-04
3R_23814288_SNP C T 0.09626 18 169 0.001827 1.5519831302044509E-02
3R_23814303_SNP C A 0.09474 18 172 0.002669 3.1096338593934899E-02
3R_23814310_SNP A C 0.1022 19 167 0.002724 2.7663775431356528E-02
3R_23814319_SNP T A 0.1036 20 173 0.001105 3.5418947562375238E-03
3R_23814336_SNP T A 0.06806 13 178 0.8466 5.6972613027616092E-01
3R_23814452_SNP T A 0.05525 10 171 0.7942 9.6699727218351705E-01
3R_23814455_SNP T C 0.05556 10 170 0.7824 9.8081992059547118E-01
3R_23814456_SNP T A 0.05525 10 171 0.7974 9.6825043584623405E-01
3R_23814556_SNP G A 0.4746 84 93 0.1223 1.7495649508055167E-01
3R_23814582_SNP T A 0.0829 16 177 0.7968 5.0310613626583645E-01
3R_23814592_SNP C T 0.09896 19 173 0.09143 6.2706929195029348E-02
3R_23814617_SNP G A 0.1481 28 161 0.03466 6.4590477066762034E-02
3R_23814619_SNP A G 0.1526 29 161 0.04998 8.8821158909180409E-02
3R_23814622_SNP A G 0.1526 29 161 0.04998 8.8821158909180409E-02
3R_23814629_SNP T A 0.1852 35 154 0.002671 4.6679214497167944E-03
3R_23814644_DEL T TCGAAAACCTA 0.07179 14 181 0.9443 6.2138594643910916E-01
3R_23814651_SNP G C 0.2849 49 123 0.01101 5.4711676897382534E-03
3R_23814653_SNP A T 0.1657 29 146 0.05049 8.4429734623649888E-02
3R_23814656_SNP C G 0.07216 14 180 0.9377 6.1616992977249252E-01
3R_23814659_DEL T TAC 0.07292 14 178 0.9431 6.2002103303931810E-01
3R_23814662_SNP A C 0.06091 12 185 0.9389 9.4900542038985769E-01
3R_23814677_SNP G A 0.1737 33 157 0.2148 2.5690343711356256E-01
3R_23814682_SNP T A 0.178 34 157 0.3023 3.4919671664225727E-01
3R_23814685_SNP A T 0.1746 33 156 0.2862 3.4147303878248636E-01
3R_23814721_SNP C T 0.492 92 95 0.1457 1.8857148758653608E-01
3R_23814730_SNP A T 0.2234 42 146 0.6459 7.7463417258582545E-01
3R_23814785_SNP C T 0.0603 12 187 0.8584 6.5012210991683017E-01
3R_23814823_SNP A G 0.4972 90 91 0.1069 1.4007144849519848E-01
3R_23814874_SNP C T 0.4946 92 94 0.06604 6.6948502045661606E-02
3R_23814888_SNP C T 0.07653 15 181 0.8966 5.7587779606552680E-01
3R_23814902_SNP A T 0.05208 10 182 0.8474 6.7266911908598603E-01
3R_23814928_DEL C CTC 0.4419 76 96 0.1552 1.6586442666894130E-01
3R_23815002_SNP A G 0.07179 14 181 0.9835 7.3212296008596423E-01
3R_23815014_DEL G GGTAACAGCACGTGA 0.05076 10 187 0.9156 6.5111972075551083E-01
3R_23815104_SNP T G 0.3261 60 124 0.2288 3.1611249181058765E-01
3R_23815119_SNP T A 0.07772 15 178 0.8665 6.0849605886372560E-01
3R_23815127_SNP T C 0.07772 15 178 0.8665 6.0849605886372560E-01
3R_23815146_SNP C G 0.1117 21 167 0.9157 8.4889759415889088E-01
3R_23815198_SNP C T 0.0733 14 177 0.646 4.0137642895087522E-01
3R_23815223_SNP T C 0.07772 15 178 0.9193 6.6693658453346716E-01
3R_23815232_SNP G A 0.06842 13 177 0.8184 9.2532154277275758E-01
3R_23815252_SNP A G 0.06878 13 176 0.8681 9.9758234837476745E-01
3R_23815259_SNP A G 0.07447 14 174 0.9775 7.4816584945952025E-01
3R_23815262_SNP T C 0.06989 13 173 0.876 9.8759061246413626E-01
3R_23815273_SNP A T 0.07487 14 173 0.9613 7.3574040356950721E-01
3R_23815282_SNP A G 0.06486 12 173 0.8955 6.1098201865982960E-01
3R_23815298_SNP C T 0.06742 12 166 0.7813 7.9791617475461663E-01
3R_23815302_SNP A G 0.0663 12 169 0.7475 4.9405393653713792E-01
3R_23815338_SNP A G 0.06806 13 178 0.7275 4.7387737117742390E-01
3R_23815346_SNP G C 0.3978 72 109 0.1263 8.3828252431350281E-02
3R_23815362_SNP C T 0.06806 13 178 0.7559 4.0100598840716262E-01
3R_23815401_SNP T A 0.06771 13 179 0.01247 1.3287165979845070E-02
3R_23815422_SNP G A 0.06154 12 183 0.6069 3.9091084897171258E-01
3R_23815551_SNP C T 0.2356 45 146 0.2688 2.0815985559723016E-01
3R_23815632_SNP G A 0.2169 41 148 0.8559 9.3894191106190761E-01
3R_23815714_SNP C T 0.2063 39 150 0.4815 4.9336791426938498E-01
3R_23815791_SNP A G 0.1053 20 170 0.8177 5.5900688677343024E-01
3R_23815866_SNP A G 0.3152 58 126 0.5919 6.2554562287915183E-01
3R_23815878_SNP T C 0.3243 60 125 0.9556 9.7009550539551059E-01
3R_23815932_SNP T C 0.3226 60 126 0.45 5.1470074831751900E-01
3R_23816119_SNP G C 0.06154 12 183 0.8727 7.0693576283715376E-01
3R_23816170_SNP A C 0.427 79 106 0.9271 9.5220958552367285E-01
3R_23816181_SNP A G 0.4176 76 106 0.8181 8.6631692617230205E-01
3R_23816205_SNP G C 0.06 12 188 0.5939 7.2930689969708729E-01
3R_23816207_SNP G A 0.06 12 188 0.5939 7.2930689969708729E-01
3R_23816259_SNP A C 0.05128 10 185 0.7505 8.1255626758137667E-01
3R_23816293_SNP A G 0.05528 11 188 0.9854 8.6211966751942315E-01
3R_23816309_SNP A G 0.2199 42 149 0.9369 9.6014833799496035E-01
3R_23816356_SNP C T 0.4114 72 103 0.95 9.1608621531538914E-01
3R_23816361_SNP T C 0.4318 76 100 0.9285 8.9774960028427309E-01
3R_23816465_SNP A G 0.2618 50 141 0.2203 1.7704782599057267E-01
3R_23816479_SNP A G 0.4407 78 99 0.4445 4.3126663307427637E-01
3R_23816490_DEL TTCGATTAAT T 0.426 72 97 0.2332 1.9492524073701756E-01
3R_23816512_SNP C A 0.4011 71 106 0.2421 2.1340525798221599E-01
3R_23816575_SNP A G 0.07614 15 182 0.9435 8.5428589688001288E-01
3R_23816868_SNP A G 0.4048 68 100 0.929 5.4160330856088901E-01
3R_23816869_SNP T C 0.1611 29 151 0.8226 6.9581947772930597E-01
3R_23816910_SNP A T 0.3975 64 97 0.7363 7.5927765766599364E-01
3R_23816959_SNP A C 0.0567 11 183 0.5966 5.6921271657174688E-01
3R_23817085_SNP A C 0.06667 13 182 0.9762 5.9281898957472823E-01
3R_23817109_SNP G T 0.1027 19 166 0.4395 3.2347469778869364E-01
3R_23817306_SNP G C 0.1198 23 169 0.5805 4.5256126026980870E-01
3R_23817433_SNP G A 0.1134 22 172 0.6597 8.2035227457483251E-01
3R_23817460_SNP A G 0.1075 20 166 0.3247 2.2083840738320815E-01
3R_23817487_SNP A G 0.1117 21 167 0.6681 5.4478457228244670E-01
3R_23817542_SNP A G 0.1053 20 170 0.7396 9.2176410279432974E-01
3R_23817614_SNP A C 0.2241 39 135 0.235 2.1749395441172814E-01
3R_23817615_SNP T A 0.118 21 157 0.3671 2.1762202093774363E-01
3R_23817667_SNP T A 0.3313 55 111 0.9286 7.8191816144340254E-01
3R_23817734_SNP T C 0.08333 16 176 0.7145 9.4159348541628551E-01
3R_23817745_SNP T A 0.227 42 143 0.3169 3.2946800233469364E-01
3R_23817772_SNP A G 0.1033 19 165 0.5548 7.6004261889247382E-01
3R_23817864_SNP T C 0.25 47 141 0.9596 8.2697933645720478E-01
3R_23817886_SNP G C 0.442 80 101 0.3865 2.7415343496235789E-01
3R_23817920_SNP A G 0.2757 51 134 0.8719 7.3033478976828825E-01
3R_23818124_DEL TACCAACT T 0.4044 74 109 0.8274 7.4598972000935448E-01
3R_23818136_DEL ACAACTATTACC A 0.4044 74 109 0.8274 7.4598972000935448E-01
3R_23818149_SNP A T 0.4044 74 109 0.8274 7.4598972000935448E-01
3R_23818277_SNP C T 0.1237 24 170 0.469 7.9179604901213330E-01
3R_23818281_SNP A C 0.1198 23 169 0.6921 7.0858712879677543E-01
3R_23818298_SNP G C 0.1082 21 173 0.4416 7.2100921575576582E-01
3R_23818365_SNP A G 0.05612 11 185 0.5935 3.7683478677367865E-01
3R_23818597_SNP T C 0.05102 10 186 0.09472 9.2564818507425928E-02
3R_23818599_SNP C G 0.05128 10 185 0.09577 9.8565600330665637E-02
3R_23818638_SNP A T 0.05584 11 186 0.1042 8.0662783535664792E-02
3R_23818660_SNP A G 0.05102 10 186 0.6499 5.1709153786577478E-01
3R_23818835_SNP C T 0.1564 28 151 0.8967 8.8394220822634173E-01
3R_23819518_SNP C T 0.05102 10 186 0.04293 3.4106984440607419E-02
3R_23819557_SNP T C 0.1925 36 151 0.2355 1.8774409584561069E-01
3R_23819578_SNP T A 0.4032 75 111 0.1609 1.2468684137231001E-01
3R_23819666_SNP A T 0.4054 75 110 0.3317 4.1847472445612244E-01
3R_23819693_SNP T C 0.4216 78 107 0.2574 3.0562492540969577E-01
3R_23819695_SNP G A 0.4239 78 106 0.2113 1.9943115712822324E-01
3R_23819714_SNP G A 0.4293 79 105 0.2655 2.8384040050811277E-01
3R_23819771_SNP G A 0.4317 79 104 0.04434 7.1250680654745671E-02
3R_23819796_SNP A G 0.4409 82 104 0.03337 4.2210404576029682E-02
3R_23819819_SNP T A 0.05181 10 183 0.2583 2.5383317644286429E-01
3R_23819904_SNP G T 0.07216 14 180 0.8018 9.7783233010021853E-01
3R_23820231_SNP A C 0.1744 30 142 0.02273 2.0785568341001696E-02
3R_23820232_SNP G A 0.1854 33 145 0.03905 4.2906002101141129E-02
3R_23820258_SNP G A 0.2753 49 129 0.1026 1.0494913401361661E-01
3R_23820287_SNP A T 0.236 42 136 0.5169 4.7586095402308159E-01
3R_23820450_SNP T C 0.06218 12 181 0.6909 5.2709105519137966E-01
3R_23820466_DEL C CTCCTC 0.3851 67 107 0.9675 9.1784437996566237E-01
3R_23820472_SNP T C 0.08901 17 174 0.09944 2.5883329465272609E-01
3R_23820645_SNP G T 0.0565 10 167 0.7608 5.7728009682591508E-01
3R_23820674_INS TCT T 0.05025 10 189 0.09996 4.3044736234217798E-02
3R_23820689_SNP C A 0.05181 10 183 0.9121 7.5978786569343870E-01
3R_23820697_SNP A C 0.06736 13 180 0.3375 1.9297961369672112E-01
3R_23820722_SNP T G 0.05051 10 188 0.1027 4.4887203051221222E-02
3R_23820723_SNP C T 0.06522 12 172 0.5147 5.6467986329266950E-01
3R_23820727_SNP G T 0.1739 32 152 0.1572 2.0761455025573172E-01
3R_23820734_SNP G C 0.05291 10 179 0.1069 4.0798465290106868E-02
3R_23820737_SNP C A 0.05025 10 189 0.09996 4.3044736234217798E-02
3R_23820741_SNP C A 0.1444 26 154 0.4463 6.9759645030874529E-01
3R_23820757_SNP T C 0.1058 20 169 0.0181 1.4670483656141745E-02
3R_23820762_SNP C G 0.1828 34 152 0.2054 2.7733230683785859E-01
3R_23820766_SNP C G 0.05236 10 181 0.09661 1.7597570554396480E-01
3R_23820780_SNP A G 0.1176 22 165 0.5119 8.3156125797906422E-01
3R_23820781_SNP A T 0.1129 21 165 0.4332 7.4779458066434401E-01
3R_23820791_SNP C G 0.232 42 139 0.1989 2.1976501170998974E-01
3R_23820800_SNP A G 0.06186 12 182 0.4761 2.7818796611423136E-01
3R_23820876_SNP G A 0.1196 22 162 0.9811 9.7594500495294823E-01
3R_23820893_SNP A T 0.1094 21 171 0.4991 5.5830998663766640E-01
3R_23820896_SNP A T 0.1042 20 172 0.4733 5.8215808199288854E-01
3R_23820904_SNP C G 0.09278 18 176 0.2898 3.2930903612027507E-01
3R_23820911_SNP G T 0.1598 31 163 0.9166 6.9074987014521039E-01
3R_23820918_SNP A G 0.08808 17 176 0.2948 3.3809065498100088E-01
3R_23821425_SNP G C 0.06091 12 185 0.5816 7.6735146652134834E-01
3R_23821442_SNP G A 0.2423 47 147 0.5819 5.1482272766311210E-01
3R_23821482_SNP T C 0.1414 27 164 0.9343 8.6293536114684566E-01
3R_23821493_SNP A G 0.06566 13 185 0.7987 9.7735972262305193E-01
3R_23821521_SNP C T 0.06091 12 185 0.7319 8.9987678722892661E-01
3R_23821537_SNP T C 0.1179 23 172 0.8913 9.7983962647001821E-01
3R_23821563_MNP GAC AGA 0.05181 10 183 0.9507 6.3042877072586334E-01
3R_23821693_SNP T C 0.3681 67 115 0.2132 1.1781537168328504E-01
3R_23821706_INS CAC C 0.4302 77 102 0.2813 1.7038920020021520E-01
3R_23821714_SNP T C 0.4341 79 103 0.2147 1.1928066987825914E-01
3R_23821882_SNP A T 0.3763 70 116 0.9588 8.5680769704475090E-01
3R_23822065_SNP C A 0.1385 27 168 0.7848 8.3170499929039654E-01
3R_23822069_SNP T C 0.1179 23 172 0.5101 5.7205035502717783E-01
3R_23822092_SNP C A 0.1215 22 159 0.4836 7.0079918867310065E-01
3R_23822166_SNP A G 0.0567 11 183 0.8189 6.7929790220391428E-01
3R_23822177_SNP T G 0.2193 41 146 0.4019 2.9655511499901444E-01
3R_23822178_SNP A T 0.2903 54 132 0.3053 2.6197733035473225E-01
3R_23822180_SNP C A 0.2849 53 133 0.3954 3.8112843114622130E-01
3R_23822187_SNP T C 0.2742 51 135 0.3748 2.3908068083699729E-01
3R_23822204_SNP G T 0.2896 53 130 0.3209 3.3452767700607633E-01
3R_23822208_SNP T C 0.3164 56 121 0.4216 4.6249002304710729E-01
3R_23822235_SNP G T 0.3297 61 124 0.2825 2.6872058528982046E-01
3R_23822236_SNP A T 0.3315 61 123 0.3137 3.0951822593694844E-01
3R_23822240_SNP T A 0.3716 68 115 0.732 8.0116972397701569E-01
3R_23822251_INS TAT T 0.2444 44 136 0.246 1.9053360477236281E-01
3R_23822270_SNP C T 0.3833 69 111 0.7747 8.0627666801862841E-01
3R_23822298_SNP T C 0.2174 40 144 0.121 7.8533688527364698E-02
3R_23822307_SNP A C 0.2804 53 136 0.1579 7.1925916527643852E-02
3R_23822316_SNP C G 0.2663 49 135 0.2101 1.9888791687313201E-01
3R_23822321_SNP C T 0.2872 54 134 0.1617 1.4178841025661637E-01
3R_23822336_SNP A G 0.2849 53 133 0.474 5.1306167005740955E-01
3R_23822356_SNP A T 0.2796 52 134 0.1473 7.0008325204809319E-02
3R_23822363_SNP T C 0.07447 14 174 0.7863 8.5596973212007332E-01
3R_23822368_SNP A C 0.07368 14 176 0.7766 8.3930143365440701E-01
3R_23822394_SNP T C 0.4645 85 98 0.4681 4.2397918277623337E-01
3R_23822496_SNP A T 0.3027 56 129 0.6774 5.3927877141293412E-01
3R_23822550_SNP T C 0.3462 63 119 0.5822 4.1458414175656111E-01
3R_23822561_SNP A G 0.337 62 122 0.6093 5.3669304093631354E-01
3R_23822623_SNP C A 0.3925 73 113 0.9962 9.4447526125970549E-01
3R_23822746_SNP T A 0.3478 64 120 0.2399 2.6906217190462889E-01
3R_23822829_DEL T TCCC 0.06842 13 177 0.07026 1.2092229471824856E-01
3R_23823023_SNP A C 0.2079 37 141 0.09914 1.1949311041004074E-01
3R_23823025_SNP T C 0.209 37 140 0.7828 9.4926555412323543E-01
3R_23823028_SNP G T 0.2333 42 138 0.9522 9.7561663488483441E-01
3R_23823110_SNP T C 0.3132 57 125 0.2969 2.9783496958364220E-01
3R_23823469_SNP A G 0.08333 16 176 0.9419 9.5830939352979838E-01
3R_23823747_SNP T A 0.1309 25 166 0.2499 2.7318016064287698E-01
3R_23823749_SNP C T 0.2147 38 139 0.4013 3.1312859039203855E-01
3R_23823751_SNP A G 0.1829 32 143 0.4714 3.5697777194539593E-01
3R_23823922_INS ATA A 0.2472 44 134 0.7217 7.8189162414193658E-01
3R_23824159_SNP T A 0.06316 12 178 0.4538 5.4952756291793425E-01
3R_23824338_SNP A T 0.114 22 171 0.2172 3.1158584673277501E-01
3R_23824359_SNP T G 0.06218 12 181 0.7879 7.7946424481044718E-01
3R_23824428_SNP T C 0.1011 19 169 0.5871 5.6264390441126055E-01
3R_23824468_SNP G A 0.3771 66 109 0.1599 2.9195559118517922E-01
3R_23824502_DEL T TAACACAGGGGCGT 0.0914 17 169 0.164 3.3006024269632539E-01
3R_23824509_SNP A G 0.1768 29 135 0.5556 5.9298372935052723E-01
3R_23824564_SNP C A 0.2944 53 127 0.2228 2.6967607899522339E-01
3R_23824602_SNP C A 0.419 75 104 0.6233 9.1562296461221859E-01
3R_23824654_SNP G A 0.2063 39 150 0.5404 7.1991267594565211E-01
3R_23824738_SNP T C 0.4176 76 106 0.5909 8.8442948713330061E-01
3R_23824801_SNP A G 0.2158 41 149 0.9022 8.9302591296977729E-01
3R_23824804_SNP T C 0.2043 38 148 0.7547 9.0534021092369865E-01
3R_23824846_SNP C T 0.3169 58 125 0.9309 7.5552810152997740E-01
3R_23824903_SNP A G 0.2989 55 129 0.8086 6.4245903444569596E-01
3R_23824919_SNP C A 0.05076 10 187 0.7586 6.0698373137443329E-01
3R_23824979_SNP T G 0.1196 22 162 0.3326 2.9454538706501399E-01
3R_23825145_SNP C A 0.1269 25 172 0.4849 5.0833398794185125E-01
3R_23825152_SNP A C 0.09896 19 173 0.6474 7.7368348651685293E-01
3R_23825171_SNP A G 0.3568 66 119 0.6097 7.7924235680195397E-01
3R_23825186_SNP T A 0.1979 37 150 0.8089 6.2771400935141219E-01
3R_23825231_SNP T C 0.2565 49 142 0.8281 9.0784138692836325E-01
3R_23825239_SNP C G 0.09948 19 172 0.4442 3.2482198725698253E-01
3R_23825242_SNP A G 0.1316 25 165 0.3995 5.0762585636620761E-01
3R_23825268_SNP C T 0.4945 90 92 0.5917 9.9686443356698873E-01
3R_23825272_SNP C T 0.133 25 163 0.3237 4.7577943941601708E-01
3R_23825274_DEL A ATTTG 0.1406 27 165 0.3313 4.8513654938873807E-01
3R_23825282_SNP T C 0.1361 26 165 0.6956 8.1392933929119460E-01
3R_23825283_DEL A AACAAG 0.1451 28 165 0.3589 5.3800930373955613E-01
3R_23825291_SNP T G 0.1406 27 165 0.289 4.3916146114023236E-01
3R_23825735_SNP T C 0.4309 78 103 0.4123 3.9625254153936385E-01
3R_23825773_SNP T C 0.1765 33 154 0.4276 4.8104759220522908E-01
3R_23825945_SNP G C 0.456 83 99 0.6448 5.7374582179989031E-01
3R_23825962_SNP C G 0.09184 18 178 0.4472 4.8440518457557280E-01
3R_23826002_SNP G A 0.4615 84 98 0.9962 9.9945961976732656E-01
3R_23826115_SNP G A 0.453 82 99 0.2766 2.3984983383707559E-01
3R_23826196_SNP T C 0.4475 81 100 0.3448 3.0630548123376544E-01
3R_23826207_SNP A G 0.05612 11 185 0.3474 3.3509222144571238E-01
3R_23826390_SNP A G 0.1732 31 148 0.2264 6.1656702311621558E-01
3R_23826422_SNP T A 0.4044 74 109 0.9604 7.9796312547188941E-01
3R_23826491_SNP A C 0.1604 30 157 0.5071 9.2180386896340949E-01
3R_23826667_INS AA A 0.08187 14 157 0.8604 8.8531850431649706E-01
3R_23826809_SNP T A 0.2108 39 146 0.3462 3.0289369675730671E-01
3R_23826812_SNP T G 0.212 39 145 0.3874 3.1282087274667691E-01
3R_23826816_SNP G A 0.1158 22 168 0.3138 1.9185166299925815E-01
3R_23826840_SNP T C 0.2389 43 137 0.1514 1.4667660567633867E-01
3R_23826884_SNP G C 0.07853 15 176 0.3792 3.2004858856149787E-01
3R_23826889_SNP G T 0.1257 24 167 0.3696 3.2381653505064778E-01
3R_23826897_SNP G A 0.2235 40 139 0.1884 1.3991686639366729E-01
3R_23826932_SNP G C 0.08586 17 181 0.7497 5.6552467905762205E-01
3R_23827102_INS CCG C 0.1495 29 165 0.4051 3.6487248578484854E-01
3R_23827138_SNP C A 0.06633 13 183 0.4161 4.8361731089829985E-01
3R_23827144_DEL T TTA 0.06633 13 183 0.4029 5.7920421463049609E-01
3R_23827161_SNP T C 0.06633 13 183 0.4029 5.7920421463049609E-01
3R_23827200_SNP A C 0.07254 14 179 0.4002 3.3607873961354229E-01
3R_23827205_SNP T G 0.08854 17 175 0.01584 3.0471651824246951E-02
3R_23827318_SNP A G 0.2251 43 148 0.7025 7.2367450376401454E-01
3R_23827387_SNP T C 0.06154 12 183 0.6751 7.4422385888423503E-01
3R_23827435_SNP A G 0.3607 66 117 0.188 1.8431328746299647E-01
3R_23827481_SNP T C 0.4317 79 104 0.7823 7.9780136977815796E-01
3R_23827605_SNP T C 0.4053 77 113 0.6892 8.4732421003970526E-01
3R_23827774_SNP T A 0.2541 46 135 0.1527 1.5533427764901375E-01
3R_23827792_SNP T A 0.3424 63 121 0.4444 3.5709284605301772E-01
3R_23827804_SNP T C 0.07853 15 176 0.6139 6.8723715458965384E-01
3R_23827846_SNP C T 0.4 76 114 0.2318 3.8164701720596350E-01
3R_23827904_SNP G T 0.1828 34 152 0.04551 7.8636168299455356E-02
3R_23827974_SNP A G 0.3389 61 119 0.3017 3.2755072859115864E-01
3R_23827991_SNP G T 0.2486 45 136 0.136 8.9583479229150664E-02
3R_23828007_SNP G A 0.2541 46 135 0.5213 3.4565139437773873E-01
3R_23828035_SNP C T 0.05128 10 185 0.5741 5.6741692021377266E-01
3R_23828076_SNP G T 0.1128 22 173 0.3942 6.1960237371780580E-01
3R_23828110_SNP C T 0.06701 13 181 0.8086 8.1091577561560224E-01
3R_23828122_SNP G C 0.2081 36 137 0.9453 4.5054238279801484E-01
3R_23828232_SNP C T 0.2363 43 139 0.148 2.8535557674370859E-01
3R_23828398_SNP G A 0.3777 71 117 0.3945 6.1797104862267993E-01
3R_23828548_SNP T G 0.2944 53 127 0.7504 8.4634132955451979E-01
3R_23828585_SNP C A 0.2151 40 146 0.8255 8.6822047544494241E-01
3R_23828608_SNP A T 0.3702 67 114 0.07194 8.2483207997772881E-02
3R_23828618_SNP G T 0.3956 72 110 0.08699 9.8887288647009908E-02
3R_23828651_SNP T C 0.09896 19 173 0.2157 4.5184725697623040E-01
3R_23828672_SNP A G 0.4778 86 94 0.4071 5.4160210768713291E-01
3R_23828676_SNP C T 0.4862 88 93 0.3676 4.3937879043417061E-01
3R_23828684_SNP A T 0.4161 67 94 0.3593 4.6026705338192608E-01
3R_23828725_SNP G T 0.4389 79 101 0.2426 3.5845690746372172E-01
3R_23828744_SNP T A 0.06599 13 184 0.8522 5.7708044175600981E-01
3R_23828758_SNP T A 0.09184 18 178 0.9376 9.6510161236955683E-01
3R_23828793_SNP T C 0.4551 81 97 0.1931 2.2279813270592275E-01
3R_23828855_SNP G A 0.1658 32 161 0.95 8.8455764366692746E-01
3R_23828872_INS CGTCGTCC C 0.1295 25 168 0.8873 8.5756141332584024E-01
3R_23828893_SNP T C 0.4725 86 96 0.1129 1.7134281356434822E-01
3R_23828912_SNP C G 0.1649 31 157 0.6965 8.8317795335797866E-01
3R_23828955_SNP C T 0.2151 40 146 0.02411 6.5973926248242873E-02
3R_23829087_SNP G A 0.4098 75 108 0.5653 9.3788377837793391E-01
3R_23829125_SNP A G 0.07071 14 184 0.6052 3.5950127572015678E-01
3R_23829174_SNP A G 0.1257 23 160 0.2022 3.6338958947687527E-01
3R_23829176_SNP G A 0.1459 27 158 0.02152 2.7433394845163748E-02
3R_23829180_SNP G A 0.1489 28 160 0.03384 4.8304838697015046E-02
3R_23829191_SNP T C 0.1304 24 160 0.02742 2.7077114782891241E-02
3R_23829199_SNP A T 0.1685 31 153 0.3803 3.0784960641647130E-01
3R_23829243_SNP C T 0.05181 10 183 0.1513 2.2504808254833608E-01
3R_23829335_SNP G T 0.08718 17 178 0.3941 4.7081407689523436E-01
3R_23829384_SNP T C 0.1176 22 165 0.9553 8.2621302275051089E-01
3R_23829385_SNP A T 0.09896 19 173 0.9151 8.0040996632372008E-01
3R_23829458_SNP G A 0.2473 46 140 0.1342 2.1097779669695704E-01
3R_23829467_SNP G A 0.2935 54 130 0.2127 2.9488375638830955E-01
3R_23829485_SNP C A 0.05025 10 189 0.5177 5.3722211927488761E-01
3R_23829496_SNP C T 0.2599 46 131 0.2245 2.8690250431247832E-01
3R_23829700_SNP T A 0.2459 45 138 0.1042 1.0283123677381134E-01
3R_23829710_SNP C A 0.25 45 135 0.1145 1.3503454427496608E-01
3R_23829802_SNP G A 0.2339 40 131 0.1106 1.5533573355547603E-01
3R_23829806_SNP T C 0.1765 30 140 0.1285 1.7741772769213104E-01
3R_23829807_SNP A G 0.1148 21 162 0.00808 1.5457965373937049E-02
3R_23829828_SNP G T 0.1892 35 150 0.03597 6.0428450493051789E-02
3R_23829839_SNP T G 0.1755 33 155 0.01956 3.3845839474391771E-02
3R_23829840_SNP G A 0.1774 33 153 0.03287 4.7903804056086470E-02
3R_23829849_SNP A T 0.2287 43 145 0.08465 1.3087532112817635E-01
3R_23829860_SNP A G 0.133 25 163 0.06341 9.4927596451009233E-02
3R_23829863_SNP A G 0.0603 12 187 0.2996 3.4688058488303541E-01
3R_23829873_SNP A G 0.2541 47 138 0.1657 1.9655003091283529E-01
3R_23829876_SNP C A 0.05 10 190 0.4555 4.9513882289935141E-01
3R_23829891_SNP T A 0.1461 26 152 0.03811 5.7257105662626331E-02
3R_23829894_SNP G A 0.0603 12 187 0.2996 3.4688058488303541E-01
3R_23829915_SNP A T 0.05 10 190 0.4555 4.9513882289935141E-01
3R_23829919_SNP A T 0.2419 45 141 0.08458 1.0356562040684769E-01
3R_23829920_SNP A T 0.2473 46 140 0.07561 9.0007008473989680E-02
3R_23829924_DEL T TTCTTTATGTT 0.25 47 141 0.1095 1.3132420472681838E-01
3R_23829946_SNP T G 0.2606 49 139 0.1765 2.3434853617147700E-01
3R_23829950_SNP T A 0.05 10 190 0.4555 4.9513882289935141E-01
3R_23829954_SNP A G 0.09744 19 176 0.8542 8.7837448263962803E-01
3R_23829959_SNP T A 0.1316 25 165 0.0588 8.5150994755782139E-02
3R_23829969_SNP A T 0.1421 27 163 0.05928 8.5079583759129940E-02
3R_23829973_SNP T C 0.2606 49 139 0.1765 2.3434853617147700E-01
3R_23829977_SNP G A 0.1368 26 164 0.07847 1.2247037701385222E-01
3R_23829983_SNP A G 0.1481 28 161 0.6571 7.3855435954369775E-01
3R_23829998_SNP C T 0.1915 36 152 0.02094 4.1409675485967634E-02
3R_23830002_SNP A T 0.2567 48 139 0.1847 2.6317910793260380E-01
3R_23830011_SNP C A 0.1031 20 174 0.6248 6.3944727358909703E-01
3R_23830307_SNP A C 0.05528 11 188 0.858 9.0038740585297750E-01
3R_23830406_SNP A G 0.2712 48 129 0.8287 8.7588961348253491E-01
3R_23830455_SNP A G 0.1077 21 174 0.5832 5.6867159464183858E-01
3R_23830591_SNP T C 0.05102 10 186 0.3812 3.2076906764924507E-01
3R_23830750_SNP T C 0.05025 10 189 0.3897 4.0855752046109617E-01
3R_23830783_SNP T C 0.07035 14 185 0.2934 2.5617193150968354E-01
3R_23830830_SNP T C 0.1803 33 150 0.4295 4.7849514877162924E-01
3R_23830924_SNP T C 0.1354 26 166 0.563 6.6901116107698222E-01
3R_23831206_SNP C A 0.1444 27 160 0.7697 6.1966825781104973E-01
3R_23831233_SNP G A 0.1908 33 140 0.8519 8.0390129438615698E-01
3R_23831361_SNP G T 0.09694 19 177 0.1826 1.5715312683479732E-01
3R_23831408_SNP T G 0.08763 17 177 0.4578 4.1134526190179233E-01
3R_23831527_SNP A C 0.05319 10 178 0.9997 9.6533682162676904E-01
3R_23831532_DEL G GGAGGGGGGCGGATGACAGGA 0.07107 14 183 0.9661 8.6139931346585219E-01
3R_23831537_SNP A G 0.09659 17 159 0.3658 6.4893143242357110E-01
3R_23831554_DEL C CAT 0.07576 15 183 0.9248 8.2709042258387722E-01
3R_23831560_DEL A AATTCTTG 0.07107 14 183 0.7592 4.2117628300560583E-01
3R_23831763_SNP A C 0.07107 14 183 0.3527 2.8574142144229653E-01
3R_23832155_SNP T C 0.07853 15 176 0.03181 4.5381257396864619E-02
3R_23832163_SNP T A 0.07143 14 182 0.6955 6.0841496905050585E-01
3R_23832166_SNP C A 0.0989 18 164 0.06525 9.7431494395215257E-02
3R_23832174_INS AACTACATTCACA A 0.1099 20 162 0.5139 4.7282187622173766E-01
3R_23832184_SNP T C 0.07614 15 182 0.4332 3.8260780424497354E-01
3R_23832288_SNP C T 0.383 72 116 0.7537 9.1179967172141241E-01
3R_23832303_SNP C T 0.2903 54 132 0.5412 6.9438456667167880E-01
3R_23832324_SNP A T 0.1031 20 174 0.4647 4.0690677795782171E-01
3R_23832356_SNP A T 0.2116 40 149 0.3724 4.9757733282895000E-01
3R_23832357_SNP T G 0.2353 44 143 0.2839 3.5541810763783466E-01
3R_23832363_SNP T A 0.2299 43 144 0.2719 3.3625255799604192E-01
3R_23832384_SNP C G 0.2151 40 146 0.2176 3.2082372112138335E-01
3R_23832389_SNP C G 0.2105 40 150 0.4543 5.9797121266297282E-01
3R_23832390_SNP T A 0.2222 42 147 0.3172 4.3176683069535760E-01
3R_23832403_SNP T C 0.2181 41 147 0.2991 4.1764853206195862E-01
3R_23832411_SNP A G 0.4709 89 100 0.8833 9.1917836998311986E-01
3R_23832425_SNP T A 0.3085 58 130 0.4625 6.0423179200642607E-01
3R_23832463_SNP A T 0.4973 93 94 0.8407 9.2843338284070054E-01
3R_23832670_SNP G A 0.1968 37 151 0.8319 8.2885166017652523E-01
3R_23832852_SNP G C 0.4 72 108 0.743 4.6922220581847218E-01
3R_23832854_SNP C G 0.1765 33 154 0.5935 2.9109683628777872E-01
3R_23832885_SNP A G 0.4011 73 109 0.3702 4.2073898628596140E-01
3R_23833098_SNP G T 0.3825 70 113 0.5624 6.7110884536269966E-01
3R_23833166_SNP A G 0.05612 11 185 0.000108 9.2489907882220955E-05
3R_23833230_SNP A C 0.1186 23 171 0.6249 5.9725032436969250E-01
3R_23833258_SNP G A 0.2116 40 149 0.1585 1.7325595299263830E-01
3R_23833307_SNP G A 0.227 42 143 0.3813 4.3137359154284616E-01
3R_23833351_SNP C T 0.2826 52 132 0.07697 7.5503433249747912E-02
3R_23833352_SNP T C 0.05208 10 182 0.8546 7.8452118114513203E-01
3R_23833358_SNP T C 0.1702 32 156 0.07013 1.1855598256359456E-01
3R_23833368_SNP T C 0.1746 33 156 0.09012 1.7877085311673402E-01
3R_23833458_SNP C A 0.1376 26 163 0.0605 1.0484656995971486E-01
3R_23833513_SNP A C 0.4326 77 101 0.02933 5.9212048229697702E-02
3R_23833514_SNP A T 0.4725 86 96 0.01502 2.2820481155566869E-02
3R_23833517_SNP T G 0.4056 73 107 0.0144 3.0298028545793370E-02
3R_23833559_SNP T C 0.2542 45 132 0.02995 9.4414252880062444E-02
3R_23833627_SNP T C 0.25 45 135 0.01889 5.8804138516176954E-02
3R_23833653_SNP G A 0.2514 45 134 0.2523 5.1752600670509930E-01
3R_23833773_DEL A ACATAGACACA 0.2791 48 124 0.4513 8.2118765844646635E-01
3R_23833807_SNP C T 0.442 80 101 0.6045 7.7961212750330988E-01
3R_23834040_SNP G A 0.1436 28 167 0.2464 3.1379545725496560E-01
3R_23834129_SNP G A 0.4457 82 102 0.1939 3.0240327922700483E-01
3R_23834130_SNP A G 0.442 80 101 0.2217 3.3307222333669506E-01
3R_23834140_SNP A G 0.4293 79 105 0.1063 1.5807970232282875E-01
3R_23834159_SNP G C 0.4098 75 108 0.07311 9.4172809850031958E-02
3R_23834386_SNP T C 0.3487 68 127 0.09279 1.5589310571554826E-01
3R_23834391_SNP T C 0.08543 17 182 0.4171 3.9293970909093312E-01
3R_23834427_SNP A G 0.07653 15 181 0.6674 5.8770344535282570E-01
3R_23834495_SNP C G 0.3209 60 127 0.8836 7.4840999583783741E-01
3R_23834536_SNP C G 0.06878 13 176 0.04041 2.8926918003504554E-02
3R_23834602_SNP A C 0.1856 31 136 0.5509 3.5936000890939424E-01
3R_23834635_SNP T G 0.3716 68 115 0.3335 1.9566752524908271E-01
3R_23834714_SNP A T 0.459 84 99 0.8826 8.3102672922548959E-01
3R_23834732_SNP A T 0.0603 12 187 0.3138 3.7845111257391295E-01
3R_23834747_SNP A T 0.385 72 115 0.5088 4.1701788679615925E-01
3R_23834756_SNP A C 0.1458 28 164 0.769 7.0902717256075731E-01
3R_23834773_SNP C T 0.4811 89 96 0.618 4.2710427824390107E-01
3R_23834787_SNP C T 0.3978 72 109 0.6964 6.3220382959362731E-01
3R_23834791_SNP G C 0.4098 75 108 0.615 4.5386802962104633E-01
3R_23834831_SNP G C 0.3533 65 119 0.234 1.1917998915336936E-01
3R_23834871_SNP C T 0.3889 70 110 0.5474 3.7621489831406851E-01
3R_23834978_SNP T A 0.2193 41 146 0.5432 4.2384743982728135E-01
3R_23834989_SNP C T 0.08122 16 181 0.5316 4.8212296383855002E-01
3R_23835133_SNP T C 0.306 56 127 0.8291 9.7387695208416536E-01
3R_23835237_SNP A C 0.2128 40 148 0.4171 4.6916114035868750E-01
3R_23835624_SNP A C 0.4973 91 92 0.3969 2.6457103785963365E-01
3R_23835636_SNP C T 0.07107 14 183 0.6337 5.1150037160164075E-01
3R_23835813_SNP T G 0.1467 27 157 0.2987 3.0697407041241964E-01
3R_23835849_SNP A G 0.2983 54 127 0.4021 4.9861252158107294E-01
3R_23835866_SNP A G 0.3989 71 107 0.4778 3.9719495643660974E-01
3R_23835977_SNP A C 0.05641 11 184 0.7088 6.5778060371867220E-01
3R_23835985_SNP A C 0.3864 68 108 0.762 7.6107825473466939E-01
3R_23835988_SNP T A 0.3757 68 113 0.4385 2.6561190761978082E-01
3R_23836011_SNP G T 0.05025 10 189 0.452 4.9120057797191430E-01
3R_23836012_SNP C T 0.05025 10 189 0.452 4.9120057797191430E-01
3R_23836020_SNP C G 0.3743 64 107 0.71 6.5644540171339694E-01
3R_23836034_SNP T G 0.3167 57 123 0.8066 8.2337873024443931E-01
3R_23836035_SNP C T 0.3202 57 121 0.7944 8.0559055164157922E-01
3R_23836064_SNP T A 0.4469 80 99 0.8346 6.1520981550992315E-01
3R_23836065_SNP C T 0.4413 79 100 0.8424 7.3620583857999677E-01
3R_23836074_SNP T C 0.1364 24 152 0.6797 9.4117357400685875E-01
3R_23836075_SNP A T 0.1389 25 155 0.7809 9.9054194229412262E-01
3R_23836089_SNP A C 0.3889 70 110 0.6314 5.0027917914433584E-01
3R_23836115_SNP A C 0.2826 52 132 0.729 7.6678501546757483E-01
3R_23836172_SNP T C 0.06667 13 182 0.3945 3.8953064360277900E-01
3R_23836179_SNP A C 0.2486 46 139 0.3469 4.4127867470877435E-01
3R_23836279_SNP G A 0.08247 16 178 0.9855 9.4922293457772844E-01
3R_23836387_SNP G C 0.0914 17 169 0.867 8.1591111405504335E-01
3R_23836562_SNP G A 0.3297 61 124 0.3876 2.7143746367739929E-01
3R_23836601_SNP A G 0.1189 22 163 0.3052 1.1313676529105321E-01
3R_23836690_INS TT T 0.1818 30 135 0.0348 2.3912091739886406E-02
3R_23837076_SNP A G 0.2473 45 137 0.2634 2.5540950122102035E-01
3R_23837085_SNP G A 0.0829 16 177 0.8416 7.0874054319016144E-01
3R_23837141_SNP A G 0.1295 25 168 0.6514 5.5320361131462081E-01
3R_23837202_SNP G A 0.06316 12 178 0.8593 7.6592761415099031E-01
3R_23837297_SNP A T 0.2903 54 132 0.75 6.7993974327973528E-01
3R_23837320_SNP C T 0.09278 18 176 0.9195 8.2079467554367436E-01
3R_23837356_SNP A T 0.1383 26 162 0.6784 5.7562437018352086E-01
3R_23837372_SNP T A 0.1337 25 162 0.8304 7.0048594099019357E-01
3R_23837394_SNP A G 0.09326 18 175 0.9416 9.6717327284651089E-01
3R_23837427_SNP T C 0.2032 38 149 0.6677 6.5922292561337947E-01
3R_23837551_SNP C T 0.3333 60 120 0.354 2.9909649700703034E-01
3R_23837604_SNP G A 0.3407 62 120 0.4168 3.3325079448336503E-01
3R_23837640_SNP A C 0.1316 25 165 0.7426 8.2385606351026475E-01
3R_23837676_SNP T C 0.3443 63 120 0.9432 9.6948484038997640E-01
3R_23837706_SNP T C 0.07143 14 182 0.8069 7.8793364617476658E-01
3R_23837745_SNP G A 0.2303 41 137 0.5749 4.3411280390990326E-01
3R_23837841_SNP C G 0.09375 18 174 0.02383 3.6397412649567584E-02
3R_23837874_SNP C T 0.4725 86 96 0.356 4.8404243770909039E-01
3R_23837904_SNP C T 0.1913 35 148 0.9015 7.9093083952610255E-01
3R_23838018_SNP C T 0.05208 10 182 0.4719 6.4861984907580328E-01
3R_23838073_SNP C T 0.2678 49 134 0.322 2.4147162018425372E-01
3R_23838115_SNP T C 0.05102 10 186 0.4546 5.7729030146425786E-01
3R_23838171_SNP A C 0.2077 38 145 0.1536 2.5205268015579707E-01
3R_23838188_SNP G A 0.05155 10 184 0.4491 6.1445888034809260E-01
3R_23838208_SNP C T 0.05155 10 184 0.613 5.4929713173543904E-01
3R_23838238_SNP C T 0.1892 35 150 0.8268 8.9013430494269374E-01
3R_23838260_SNP C A 0.06736 13 180 0.6095 5.2439202863512913E-01
3R_23838274_INS ATTTAATTATTATTA A 0.05612 11 185 0.5708 5.0252317504351651E-01
3R_23838279_SNP A G 0.05128 10 185 0.5975 5.3580454519048337E-01
3R_23838288_SNP G C 0.2819 53 135 0.3975 3.1989342541264798E-01
3R_23838300_SNP G A 0.2742 51 135 0.4255 3.7053978511418473E-01
3R_23838315_DEL A AA 0.2811 52 133 0.4138 3.1702527186182172E-01
3R_23838317_SNP A G 0.05181 10 183 0.688 6.6661709469978547E-01
3R_23838320_SNP T C 0.05181 10 183 0.679 6.5874797677936325E-01
3R_23838324_SNP C G 0.05208 10 182 0.674 6.5433428376659619E-01
3R_23838336_SNP G A 0.2528 45 133 0.2063 9.8457592277162442E-02
3R_23838347_SNP A G 0.2582 47 135 0.2183 1.6784131147923576E-01
3R_23838350_SNP A G 0.2527 46 136 0.1883 1.3514790587399650E-01
3R_23838352_SNP T C 0.2402 43 136 0.4434 4.0409193546312638E-01
3R_23838366_SNP C G 0.2903 54 132 0.4436 3.6053284972572619E-01
3R_23838443_SNP C T 0.1215 22 159 0.5304 5.5606734265248625E-01
3R_23838469_SNP G T 0.0663 12 169 0.9297 9.9271116938339221E-01
3R_23838480_SNP C T 0.4778 86 94 0.8598 7.7727038531775650E-01
3R_23838607_SNP A G 0.4494 80 98 0.9461 9.5771545455558671E-01
3R_23838648_SNP A G 0.05076 10 187 0.4614 5.7283199533707385E-01
3R_23838668_INS TT T 0.1152 22 169 0.3463 4.6752820674210971E-01
3R_23838670_SNP G C 0.1105 21 169 0.3023 4.0285716246896153E-01
3R_23838764_SNP A G 0.0678 12 165 0.6825 6.3943110586884111E-01
3R_23839018_SNP C A 0.1703 31 151 0.2724 3.5095413084833860E-01
3R_23839041_DEL GCTATGGCAGTGGAATCA G 0.1405 26 159 0.296 3.6000984343510822E-01
3R_23839115_SNP C T 0.1351 25 160 0.2243 3.4855123946226796E-01
3R_23839120_DEL A ATTTTATAAG 0.06667 13 182 0.9955 9.5559222217166562E-01
3R_23839133_SNP A T 0.06771 13 179 0.9356 8.8517495076352770E-01
3R_23839164_SNP A T 0.1271 23 158 0.1612 2.4981400191684910E-01
3R_23839166_SNP A T 0.1278 23 157 0.1595 2.2363201063503657E-01
3R_23839172_SNP T C 0.1304 24 160 0.1816 2.3813766624929211E-01
3R_23839184_SNP G T 0.1304 24 160 0.1729 2.2452415286487082E-01
3R_23839192_SNP G T 0.1319 24 158 0.1781 2.3590816107982537E-01
3R_23839196_SNP C T 0.1237 23 163 0.151 2.0998681238759009E-01
3R_23839227_SNP T C 0.4205 74 102 0.7456 9.1565551681598933E-01
3R_23839291_SNP C G 0.1554 30 163 0.4497 5.9693905683449655E-01
3R_23839419_SNP A C 0.3132 57 125 0.5483 3.8594833887162494E-01
3R_23839423_SNP C A 0.2431 44 137 0.8019 9.5673604136940704E-01
3R_23839594_SNP A T 0.07292 14 178 0.7801 4.1559624576542986E-01
3R_23839595_SNP A G 0.07027 13 172 0.8519 9.8281969011569692E-01
3R_23839609_SNP A T 0.3722 67 113 0.8442 8.2858999287723223E-01
3R_23839610_SNP T C 0.3716 68 115 0.7983 7.5989976478513921E-01
3R_23839635_SNP T G 0.2333 42 138 0.7744 7.8026391844540455E-01
3R_23839678_SNP A C 0.09948 19 172 0.5098 4.1539412928743502E-01
3R_23839730_SNP T C 0.2582 47 135 0.3767 5.9178090020177798E-01
3R_23839796_SNP A G 0.2595 48 137 0.9846 9.2525500852272768E-01
3R_23839827_SNP T G 0.3218 56 118 0.5768 8.6217765795340218E-01
3R_23839846_SNP G C 0.3468 60 113 0.5238 8.7156181156031010E-01
3R_23839942_DEL T TT 0.06667 11 154 0.3191 3.5328786498954901E-01
3R_23840264_SNP A G 0.2204 41 145 0.5558 3.5498999390079700E-01
3R_23840308_SNP G T 0.2541 47 138 0.7502 4.5159078242230410E-01
3R_23840310_SNP T C 0.2632 50 140 0.8393 7.1620805936422638E-01
3R_23840318_SNP T C 0.267 51 140 0.7765 6.6116824359048887E-01
3R_23840334_SNP C T 0.4809 88 95 0.8678 6.5834110261045575E-01
3R_23840337_SNP C T 0.2593 49 140 0.8548 7.9165194852276133E-01
3R_23840338_SNP A G 0.266 50 138 0.6713 5.2936439405208136E-01
3R_23840354_SNP C G 0.246 46 141 0.7219 4.4079072718616941E-01
3R_23840380_SNP A C 0.4641 84 97 0.8338 8.9592983222627087E-01
3R_23840405_SNP T A 0.2216 41 144 0.3841 1.9876371312719232E-01
3R_23840411_SNP A T 0.2151 40 146 0.4141 2.2928597073095669E-01
3R_23840418_SNP T C 0.2265 41 140 0.3278 1.1422043849492980E-01
3R_23840429_SNP A G 0.2162 40 145 0.2979 1.0106590302982110E-01
3R_23840431_INS A AA 0.2447 46 142 0.535 2.6543562411908306E-01
3R_23840435_SNP C T 0.2155 39 142 0.3266 1.2269381279012004E-01
3R_23840436_SNP T A 0.4326 77 101 0.5639 6.0318460165280374E-01
3R_23840438_SNP T G 0.2151 40 146 0.305 1.0572829110106252E-01
3R_23840448_SNP C T 0.2139 40 147 0.3137 1.0899648801855677E-01
3R_23840459_SNP C G 0.2155 39 142 0.2938 1.0319801025597697E-01
3R_23840478_SNP A T 0.4309 78 103 0.6185 6.7288060961374652E-01
3R_23840493_SNP G T 0.4231 77 105 0.4855 4.4161777709984007E-01
3R_23840494_SNP T A 0.4317 79 104 0.5563 5.1533240025812221E-01
3R_23840513_SNP T A 0.3533 65 119 0.6121 6.1691880145651523E-01
3R_23840529_SNP T C 0.2083 40 152 0.5171 3.5798215814539769E-01
3R_23840554_SNP G C 0.2124 41 152 0.6345 5.2368565712360660E-01
3R_23840570_SNP T A 0.2051 40 155 0.6852 5.5164442670302161E-01
3R_23840614_SNP T C 0.05181 10 183 0.3323 2.7529516919988650E-01
3R_23840652_SNP G C 0.3027 56 129 0.5506 5.7771257138847698E-01
3R_23840789_SNP G A 0.2514 45 134 0.3147 1.9091184475514722E-01
3R_23840889_SNP A G 0.1027 19 166 0.9379 7.5199200475794847E-01
3R_23840892_SNP A G 0.1405 26 159 0.6474 8.0552375127000575E-01
3R_23840893_SNP A T 0.2629 46 129 0.1924 4.0420287130791455E-01
3R_23840895_SNP T G 0.4114 72 103 0.3034 5.7000955379860241E-01
3R_23840896_SNP T G 0.3086 54 121 0.8784 6.1340589825412817E-01
3R_23840899_SNP G A 0.1333 24 156 0.6914 5.4836518541231571E-01
3R_23840952_SNP T G 0.3661 67 116 0.2945 3.8367662460704377E-01
3R_23841047_SNP T C 0.2541 46 135 0.2267 3.9060523954795867E-01
3R_23841119_DEL T TT 0.2096 35 132 0.7388 7.5022668492835587E-01
3R_23841138_SNP A C 0.08247 16 178 0.9454 8.5839304148661455E-01
3R_23841371_SNP A C 0.07576 15 183 0.3128 3.5662417978163885E-01
3R_23841372_SNP G C 0.07576 15 183 0.3128 3.5662417978163885E-01
3R_23841547_SNP T G 0.3425 62 119 0.9063 6.3364965739559376E-01
3R_23841549_SNP A G 0.3687 66 113 0.3062 5.2232124512650846E-01
3R_23841644_SNP G C 0.0829 16 177 0.8265 6.4872227850713327E-01
3R_23841784_SNP C A 0.1703 31 151 0.1152 9.3795920427582113E-02
3R_23841896_SNP T A 0.09278 18 176 0.2489 3.9975419308391047E-01
3R_23841932_SNP A G 0.3927 75 116 0.6624 4.9353197786510661E-01
3R_23841953_SNP A G 0.2389 43 137 0.669 8.8222263168356341E-01
3R_23841958_SNP G A 0.232 42 139 0.7904 9.8369532775302282E-01
3R_23841982_SNP T A 0.3936 74 114 0.778 6.4598560483077683E-01
3R_23841990_SNP C T 0.3904 73 114 0.7295 5.8195731135591866E-01
3R_23841994_SNP T C 0.4056 73 107 0.8316 7.3371658932370221E-01
3R_23842015_SNP T C 0.3611 65 115 0.4024 2.7585075765138090E-01
3R_23842035_SNP C T 0.1421 26 157 0.8178 7.3940939529965033E-01
3R_23842037_DEL T TG 0.1381 25 156 0.6324 9.7143503152155430E-01
3R_23842046_SNP T C 0.4375 77 99 0.5998 4.0739197655010040E-01
3R_23842113_SNP G A 0.4 70 105 0.6226 4.5094689493197959E-01
3R_23842170_SNP C G 0.1968 37 151 0.5064 6.7430603587188687E-01
3R_23842171_SNP C T 0.3934 72 111 0.6976 5.9400526944141152E-01
3R_23842223_SNP G A 0.4332 81 106 0.8493 6.2726117732764353E-01
3R_23842275_SNP A G 0.07292 14 178 0.6803 7.8932196311557279E-01
3R_23842544_SNP G A 0.419 75 104 0.324 5.0225640934690230E-01
3R_23842781_SNP A G 0.06667 13 182 0.204 2.3772153548275632E-01
3R_23842852_SNP C T 0.06122 12 184 0.5312 4.5564421110593800E-01
3R_23842872_SNP C T 0.05612 11 185 0.3357 3.5639455790665164E-01
3R_23843007_SNP A C 0.1164 22 167 0.2571 2.2661758033463719E-01
3R_23843081_DEL T TGGTATGCTCGCGAGTT 0.05076 10 187 0.2874 2.7129102502087532E-01
3R_23843408_SNP G A 0.4332 81 106 0.7545 7.3250909659410424E-01
3R_23843446_DEL G ATGGCACTT 0.06771 13 179 0.9058 9.7707002533598142E-01
3R_23843456_SNP T C 0.06316 12 178 0.7539 9.0348459173438866E-01
3R_23843726_DEL T TTTCTCAGCCCCACCAACAGGCGACTCCTCTCAATATTT 0.1844 33 146 0.8793 9.4964168424461615E-01
3R_23843815_SNP T G 0.3481 63 118 0.1276 8.5794313589545035E-02
3R_23843847_SNP C T 0.3797 71 116 0.04212 3.4851435174543623E-02
3R_23843907_SNP A C 0.3152 58 126 0.0547 4.5730949435000487E-02
3R_23843921_SNP T C 0.1094 21 171 0.1456 2.1322864787875628E-01
3R_23843953_SNP T A 0.05076 10 187 0.7059 9.4685902620514462E-01
3R_23844008_SNP A G 0.4947 94 96 0.3493 4.4520189134343635E-01
3R_23844022_SNP A T 0.3228 61 128 0.8174 9.5275501564435305E-01
3R_23844059_SNP G C 0.369 69 118 0.9366 8.3252626196301172E-01
3R_23844082_SNP A G 0.1443 28 166 0.8047 8.4156750447843764E-01
3R_23844097_INS TT T 0.2079 37 141 0.8109 7.1356857501912518E-01
3R_23844101_SNP G C 0.385 72 115 0.7658 6.5077585365780355E-01
3R_23844145_SNP A G 0.05102 10 186 0.3838 4.3446691719428254E-01
3R_23844148_SNP C G 0.05128 10 185 0.3894 4.4158917689070631E-01
3R_23844149_SNP G T 0.05128 10 185 0.3883 4.3878103904381738E-01
3R_23844176_SNP G C 0.4706 88 99 0.5024 4.3199079620240466E-01
3R_23844200_SNP A G 0.4787 90 98 0.3405 3.2257221378723688E-01
3R_23844274_SNP G A 0.3315 61 123 0.9617 9.9742921875679624E-01
3R_23844341_SNP G A 0.3278 59 121 0.206 1.5856097863452145E-01
3R_23844474_SNP G A 0.1361 26 165 0.4961 6.8636147541154591E-01
3R_23844475_SNP G C 0.2143 39 143 0.7066 9.1355921665372075E-01
3R_23844539_SNP A C 0.4249 82 111 0.6717 6.2695845931459848E-01
3R_23844548_SNP A T 0.328 62 127 0.8196 8.9777532077919686E-01
3R_23844549_SNP T C 0.4197 81 112 0.725 7.1453128354433382E-01
3R_23844673_SNP A T 0.3425 62 119 0.9409 7.3217086742836779E-01
3R_23844744_SNP G C 0.2941 55 132 0.556 8.5089558764132023E-01
3R_23844823_SNP A G 0.2053 39 151 0.7439 9.8663191298014574E-01
3R_23844877_DEL A AA 0.09659 17 159 0.502 5.5565686172592643E-01
3R_23845116_SNP A G 0.4033 73 108 0.3693 4.2399424989685630E-01
3R_23845193_SNP T C 0.1082 21 173 0.7707 5.8222096643512700E-01
3R_23845211_SNP T G 0.4246 76 103 0.2798 2.7865911048719283E-01
3R_23845267_SNP T A 0.3825 70 113 0.7564 5.0177872479703156E-01
3R_23845269_SNP G A 0.3743 67 112 0.8525 5.7784367648594848E-01
3R_23845271_DEL T TGC 0.3722 67 113 0.7495 6.5175421772244158E-01
3R_23845290_SNP G A 0.3825 70 113 0.7196 4.7266724286310580E-01
3R_23845368_SNP C A 0.4254 77 104 0.7996 9.5428080360124334E-01
3R_23845372_SNP G A 0.4157 74 104 0.6813 8.8352250421165657E-01
3R_23845392_SNP C G 0.4144 75 106 0.875 8.1406116469072576E-01
3R_23845395_SNP C G 0.4111 74 106 0.7686 9.3284261655962641E-01
3R_23845401_SNP C A 0.4176 76 106 0.866 8.3257446017010994E-01
3R_23845402_SNP T G 0.4091 72 104 0.9778 5.7825459334077278E-01
3R_23845403_INS AT A 0.4199 76 105 0.896 7.6832802033044523E-01
3R_23845405_SNP T G 0.4213 75 103 0.9059 9.0511892433747121E-01
3R_23845424_SNP T A 0.3722 67 113 0.8113 5.3339736464317311E-01
3R_23845438_SNP T G 0.3296 59 120 0.7402 5.2810179889820807E-01
3R_23845444_SNP T C 0.3432 58 111 0.9481 7.3633689553490478E-01
3R_23845506_SNP A T 0.1366 25 158 0.4559 5.6127563287346105E-01
3R_23845534_SNP T G 0.2097 39 147 0.8406 9.3743901696520737E-01
3R_23845557_SNP C G 0.2032 38 149 0.7173 8.7293722405316043E-01
3R_23845979_SNP T G 0.07368 14 176 0.4272 3.5309965058445181E-01
3R_23846228_SNP T C 0.1421 27 163 0.2023 1.5879707171318269E-01
3R_23846438_SNP A C 0.2697 48 130 0.3855 5.0912554387122166E-01
3R_23846448_SNP T C 0.3405 63 122 0.4787 6.6202249387840517E-01
3R_23846468_SNP G A 0.328 62 127 0.8618 7.2347982301624725E-01
3R_23846476_SNP T A 0.3443 63 120 0.4548 6.3028776376889284E-01
3R_23846501_SNP T A 0.3351 64 127 0.9085 7.7975442554603758E-01
3R_23846502_SNP T A 0.3385 65 127 0.9308 8.0648648104377030E-01
3R_23846505_SNP G A 0.3455 66 125 0.995 8.5408722559413963E-01
3R_23846525_DEL T TCT 0.3316 63 127 0.968 9.2146186875370217E-01
3R_23846530_SNP A G 0.3368 64 126 0.8536 7.3721751092826904E-01
3R_23846532_SNP T A 0.4837 89 95 0.9742 7.7429908736820896E-01
3R_23846536_SNP C T 0.3262 61 126 0.8066 8.3343701157980998E-01
3R_23846538_DEL A CTCCGC 0.328 62 127 0.9553 9.2175611689434001E-01
3R_23846777_SNP G A 0.08247 16 178 0.1276 1.7155081521512305E-01
3R_23847008_SNP C T 0.1047 20 171 0.7477 6.6792144421911714E-01
3R_23847019_INS TTGAAAT T 0.07104 13 170 0.8524 9.0293301635935697E-01
3R_23847041_SNP C G 0.4833 87 93 0.9406 8.8152117034847477E-01
3R_23847084_SNP A T 0.4624 86 100 0.8241 6.6236184718614899E-01
3R_23847115_SNP A T 0.4231 77 105 0.5198 1.9943711810080755E-01
3R_23847140_SNP T A 0.3564 67 121 0.4347 2.4191263835205246E-01
3R_23847145_SNP T G 0.4859 86 91 0.5795 3.9021752642630148E-01
3R_23847153_SNP T C 0.09137 18 179 0.7708 4.3696949677478780E-01
3R_23847196_SNP C T 0.4944 89 91 0.6298 3.2998857679889237E-01
3R_23847275_SNP T A 0.1047 20 171 0.7351 7.3004390592455493E-01
3R_23847286_SNP T A 0.4389 79 101 0.5787 8.4137636694300277E-01
3R_23847296_SNP A G 0.4972 89 90 0.6494 4.2438202598524344E-01
3R_23847317_SNP A C 0.224 41 142 0.5272 7.9868660626879295E-01
3R_23847319_SNP A C 0.4916 88 91 0.6649 3.7575880816935714E-01
3R_23847325_SNP T C 0.1979 38 154 0.4585 3.6192969356861149E-01
3R_23847327_SNP A C 0.07487 14 173 0.3841 4.3928401579325926E-01
3R_23847345_SNP T C 0.2032 38 149 0.6051 9.5431539552556166E-01
3R_23847429_SNP A T 0.3263 62 128 0.2465 2.4358120682507378E-01
3R_23847433_DEL A AGAAATAAAGT 0.3043 56 128 0.2142 2.2689776994833932E-01
3R_23847445_SNP A C 0.1094 21 171 0.7994 8.9946322089654729E-01
3R_23847447_SNP G T 0.3439 65 124 0.2179 2.0988964752173345E-01
3R_23847470_SNP C T 0.3333 63 126 0.1356 1.3854674520089105E-01
3R_23847489_SNP G C 0.3226 60 126 0.751 5.8083210756510506E-01
3R_23847523_SNP C G 0.1534 29 160 0.6743 9.9803548613429227E-01
3R_23847569_SNP T C 0.2688 50 136 0.326 2.4308894199521669E-01
3R_23847658_SNP G C 0.06383 12 176 0.4532 4.4360485718081866E-01
3R_23847676_SNP A G 0.3169 58 125 0.8323 6.9709802667841658E-01
3R_23847758_SNP A C 0.4108 76 109 0.7991 5.3776760538235524E-01
3R_23847759_SNP G C 0.4066 74 108 0.909 6.3460661469439694E-01
3R_23847769_SNP A G 0.3967 73 111 0.8274 9.7400020007899746E-01
3R_23847775_SNP C T 0.05612 11 185 0.3851 3.6236458346175471E-01
3R_23847823_SNP C A 0.06878 13 176 0.5199 6.2089889722855451E-01
3R_23847879_SNP A T 0.4066 74 108 0.06069 4.9137370154808770E-02
3R_23848032_SNP C T 0.4056 73 107 0.8104 5.3512890304744221E-01
3R_23848063_SNP G T 0.1383 26 162 0.7657 8.8102323988269426E-01
3R_23848202_SNP T A 0.4659 82 94 0.3884 1.9874731615211616E-01
3R_23848262_SNP A T 0.4451 81 101 0.7511 4.4040537297443250E-01
3R_23848312_SNP C T 0.2116 40 149 0.0785 6.6927977926959634E-02
3R_23848369_SNP C T 0.3128 56 123 0.8397 8.0698799603129157E-01
3R_23848373_SNP T C 0.2043 38 148 0.7352 7.9482005980011272E-01
3R_23848442_INS AA A 0.3012 50 116 0.8818 7.4196243287202379E-01
3R_23848497_SNP T C 0.1728 33 158 0.8276 9.5154799699017201E-01
3R_23848541_SNP G T 0.4693 84 95 0.9135 9.8953457866213512E-01
3R_23848544_SNP A G 0.1917 37 156 0.5729 9.3204504732869486E-01
3R_23848552_SNP T C 0.1765 33 154 0.4819 8.0539940482107530E-01
3R_23848635_DEL G AA 0.09884 17 155 0.5679 4.6171207775256340E-01
3R_23848669_DEL A AA 0.0875 14 146 0.4479 5.3549501874872663E-01
3R_23848691_SNP C T 0.4492 84 103 0.9912 7.9191948665646250E-01
3R_23848696_SNP G A 0.1414 27 164 0.5102 6.2033383019923694E-01
3R_23848765_SNP G A 0.2941 55 132 0.7054 5.2133025915168918E-01
3R_23848784_SNP A G 0.08673 17 179 0.9966 6.4109111816126119E-01
3R_23848787_SNP T C 0.3838 71 114 0.6769 4.6114544363917753E-01
3R_23848882_SNP C T 0.4751 86 95 0.7274 5.5561682274411994E-01
3R_23848890_SNP A G 0.4809 88 95 0.7867 7.1656984705164617E-01
3R_23848944_SNP T C 0.08673 17 179 0.5933 3.0283314730868927E-01
3R_23848961_SNP C T 0.06633 13 183 0.6754 7.8543384575252939E-01
3R_23849074_DEL CGAATGC C 0.4737 81 90 0.371 3.8299541867912468E-01
3R_23849178_SNP T C 0.07772 15 178 0.7356 8.2078608888900606E-01
3R_23849203_SNP T G 0.08205 16 179 0.7602 8.4107564113557254E-01
3R_23849221_SNP G C 0.4066 74 108 0.8331 6.1733897907746149E-01
3R_23849299_SNP C G 0.3279 60 123 0.9119 9.9416713312724514E-01
3R_23849405_SNP T A 0.09645 19 178 0.3295 1.5081793983944058E-01
3R_23849517_SNP C T 0.05076 10 187 0.7674 6.7670671889948597E-01
3R_23849595_SNP G C 0.221 40 141 0.7505 9.5462142246855652E-01
3R_23849610_SNP G A 0.4094 70 101 0.6808 4.7253161659914067E-01
3R_23849720_SNP A T 0.1117 21 167 0.6222 5.5580047665269139E-01
3R_23849721_SNP G C 0.1117 21 167 0.838 8.0169971598571710E-01
3R_23849739_SNP C A 0.1 19 171 0.9818 6.6335600081353641E-01
3R_23849815_SNP T G 0.1204 23 168 0.9223 9.5522572372909376E-01
3R_23849851_SNP T C 0.08205 16 179 0.5774 5.2205862288052129E-01
3R_23849863_SNP C T 0.09744 19 176 0.5878 5.5440916157802622E-01
3R_23849877_SNP T A 0.07071 14 184 0.7802 8.3996214867487284E-01
3R_23849907_SNP G A 0.08205 16 179 0.6993 8.3427494283701120E-01
3R_23849917_SNP C T 0.07254 14 179 0.5175 7.0510095533165407E-01
3R_23849943_SNP A G 0.1042 20 172 0.4799 5.6625048851409643E-01
3R_23849948_SNP T C 0.09845 19 174 0.4428 4.7084823545812937E-01
3R_23849999_SNP C G 0.05102 10 186 0.4813 4.1874278879171278E-01
3R_23850058_SNP T C 0.08152 15 169 0.3863 5.1046820828130723E-01
3R_23850098_SNP A G 0.05914 11 175 0.4334 3.5134086723748614E-01
3R_23850258_SNP T C 0.1053 20 170 0.4178 4.8285052039421461E-01
3R_23850278_SNP T C 0.05102 10 186 0.6224 5.4322386969580316E-01
3R_23850312_SNP A G 0.09524 18 171 0.3329 3.4793212493901837E-01
3R_23850321_SNP A T 0.1889 34 146 0.9535 9.7405195686039381E-01
3R_23850348_SNP A C 0.1604 30 157 0.08593 1.1580095595932538E-01
3R_23850643_SNP T C 0.05641 11 184 0.3529 3.2563412978416961E-01
3R_23850644_SNP A G 0.1556 28 152 0.4994 3.0561449780378636E-01
3R_23850762_SNP A C 0.06736 13 180 0.2859 7.0935383697987006E-02
3R_23850790_SNP C T 0.1105 21 169 0.2986 3.0380241053503743E-01
3R_23850946_SNP C T 0.05291 10 179 0.3803 3.7276918949327698E-01
3R_23850969_SNP G A 0.06701 13 181 0.2325 3.6288079879475177E-01
3R_23851007_SNP C G 0.4684 89 101 0.06983 1.8508768069666692E-01
3R_23851063_SNP G T 0.3135 58 127 0.1614 2.1562625422715120E-01
3R_23851089_SNP C A 0.09184 18 178 0.5971 6.4632104513167488E-01
3R_23851112_SNP G C 0.08649 16 169 0.7701 7.6962161648602290E-01
3R_23851146_SNP A G 0.1421 27 163 0.414 4.3962838448235064E-01
3R_23851159_SNP C G 0.2065 38 146 0.8954 9.5896426584769745E-01
3R_23851286_SNP A G 0.4032 75 111 0.2462 3.7662146657539919E-01
3R_23851349_SNP C T 0.3989 75 113 0.09733 1.6724699737038751E-01
3R_23851472_SNP G T 0.1413 26 158 0.7261 7.3390574920641993E-01
3R_23851478_SNP A G 0.1489 28 160 0.6937 7.7393551032914820E-01
3R_23851482_SNP A G 0.1576 29 155 0.5906 9.0695669639946264E-01
3R_23851495_SNP G A 0.08763 17 177 0.2511 2.2661512122656224E-01
3R_23851496_SNP G A 0.2541 46 135 0.7958 7.3867280054793716E-01
3R_23851503_SNP T C 0.4611 83 97 0.503 7.1271114174306582E-01
3R_23851523_INS CAGGAATACCAAATCAACCAGATGCATGCAG C 0.1278 23 157 0.3744 4.1231758166904353E-01
3R_23851526_SNP A C 0.4432 78 98 0.5667 8.4236618040745337E-01
3R_23851533_SNP T A 0.1398 26 160 0.8107 8.1886853223853207E-01
3R_23851539_SNP T G 0.1082 21 173 0.2424 2.9830369453992134E-01
3R_23851553_SNP G T 0.309 55 123 0.7472 7.2691570474815248E-01
3R_23851564_SNP G A 0.1398 26 160 0.5027 4.9156051225397446E-01
3R_23851583_SNP T A 0.1489 28 160 0.7148 9.9237479465343092E-01
3R_23851591_SNP T C 0.3925 73 113 0.9664 7.5019566486399991E-01
3R_23851614_SNP A T 0.4088 74 107 0.8071 7.6516065183421134E-01
3R_23851714_SNP C T 0.1042 20 172 0.4864 5.9951731189638524E-01
3R_23851803_SNP T A 0.08808 17 176 0.7189 8.9430797011605612E-01
3R_23851827_SNP G T 0.2151 40 146 0.8607 9.1313074655033333E-01
3R_23851896_SNP T C 0.2216 41 144 0.9647 5.9507183967387767E-01
3R_23851897_SNP C T 0.2204 41 145 0.9627 5.9963672819733738E-01
3R_23852078_SNP A G 0.1474 28 162 0.9387 6.4127763993730413E-01
3R_23852370_SNP T C 0.06186 12 182 0.3796 4.2047763404271132E-01
3R_23852424_SNP A T 0.4607 82 96 0.8457 8.4045652488493072E-01
3R_23852431_SNP G C 0.07292 14 178 0.4362 4.7734714503677189E-01
3R_23852432_SNP G T 0.05155 10 184 0.5725 7.4441327923805156E-01
3R_23852450_SNP T C 0.1383 26 162 0.7642 6.9388195780497419E-01
3R_23852452_SNP T A 0.4942 85 87 0.5711 7.9842771453758987E-01
3R_23852518_SNP C G 0.1466 28 163 0.6427 6.4951823539022180E-01
3R_23852572_SNP T C 0.3102 58 129 0.2339 1.9112578040736072E-01
3R_23852615_SNP T C 0.4286 78 104 0.9185 8.6545843747130036E-01
3R_23852637_DEL T TAGAAGGCAGT 0.4362 82 106 0.9672 7.9653039278514826E-01
3R_23852649_SNP A G 0.4301 80 106 0.905 7.0015901967491823E-01
3R_23852670_INS GATTTGGCCTACGTG G 0.1397 25 154 0.717 7.4376279859351346E-01
3R_23852679_INS TGTTTACATTTC T 0.2818 51 130 0.8831 8.1042292533582572E-01
3R_23852707_SNP G A 0.06186 12 182 0.9236 9.8490638516026274E-01
3R_23852800_DEL C CC 0.1129 21 165 0.8467 8.6440032088717678E-01
3R_23852800_SNP T C 0.05556 9 153 0.6425 6.6133293179661101E-01
3R_23852849_SNP C T 0.2151 40 146 0.9384 8.9061091138124615E-01
3R_23852854_DEL C CAATGCATTGAACA 0.1042 20 172 0.6985 7.0340294677012261E-01
3R_23852876_SNP C G 0.1304 24 160 0.4363 4.9448648904253889E-01
3R_23852888_SNP T C 0.1278 23 157 0.4317 4.9845658978398111E-01
3R_23852904_SNP C A 0.4327 74 97 0.7465 7.9195232330774434E-01
3R_23852921_SNP T A 0.4506 73 89 0.8807 8.7630241372143580E-01
3R_23852940_SNP G T 0.4286 69 92 0.8851 9.4021720369663897E-01
3R_23852953_SNP A T 0.4313 69 91 0.9276 8.7324966233756918E-01
3R_23852954_SNP T C 0.3895 67 105 0.9492 8.7665596214677821E-01
3R_23852962_SNP C T 0.1223 23 165 0.8208 7.1495011871660619E-01
3R_23853006_SNP G A 0.09783 18 166 0.3283 3.5410239982888125E-01
3R_23853008_SNP A G 0.09783 18 166 0.5734 5.8422645558218300E-01
3R_23853020_SNP T C 0.3294 56 114 0.8162 9.1767432705749274E-01
3R_23853026_SNP T C 0.09444 17 163 0.6446 6.8082522932513689E-01
3R_23853048_SNP T A 0.2706 46 124 0.876 9.8551125220734492E-01
3R_23853050_SNP A T 0.2749 47 124 0.9505 8.6975860353614043E-01
3R_23853057_SNP G A 0.3059 52 118 0.9286 9.2032115655575875E-01
3R_23853063_SNP A C 0.2976 50 118 0.9375 9.5530560343728066E-01
3R_23853080_SNP T C 0.1038 19 164 0.7411 6.9168323417075905E-01
3R_23853087_SNP A C 0.2743 48 127 0.875 9.7883989693652351E-01
3R_23853092_SNP A G 0.2614 46 130 0.6376 5.9235969170719449E-01
3R_23853122_SNP T C 0.1029 18 157 0.615 6.0083305019125199E-01
3R_23853216_SNP A G 0.4111 74 106 0.7351 8.0146886101873838E-01
3R_23853386_SNP T C 0.09278 18 176 0.7137 8.0806361426374640E-01
3R_23853388_SNP G T 0.07254 14 179 0.5378 5.5945168744473128E-01
3R_23853400_SNP T C 0.07216 14 180 0.4275 4.2588261617006062E-01
3R_23853415_SNP G T 0.08718 17 178 0.2835 2.5908274231403561E-01
3R_23853607_SNP T C 0.07216 14 180 0.5556 6.0462327846746877E-01
3R_23853611_SNP G T 0.2928 53 128 0.1393 2.0343936980853516E-01
3R_23853626_SNP G T 0.2131 39 144 0.4307 6.3024435214015773E-01
3R_23853853_SNP T C 0.3559 63 114 0.2527 3.1649822560034757E-01
3R_23853870_SNP G A 0.1277 24 164 0.7854 8.8343187615036234E-01
3R_23853888_SNP A C 0.06936 12 161 0.8855 5.8028991837564869E-01
3R_23854007_SNP T C 0.05946 11 174 0.4619 5.5562474843558851E-01
3R_23854082_SNP G A 0.08377 16 175 0.9705 7.8397821134580359E-01
3R_23854220_SNP T A 0.1152 22 169 0.6457 8.1373217501995865E-01
3R_23854221_SNP T C 0.1099 21 170 0.7634 9.3442194358516706E-01
3R_23854240_SNP A C 0.1198 23 169 0.7509 9.5304356515316602E-01
3R_23854251_SNP G C 0.1186 23 171 0.7449 9.4878679291717571E-01
3R_23854309_SNP C T 0.0733 14 177 0.3637 4.9021348107983653E-01
3R_23854316_SNP A G 0.06806 13 178 0.2791 3.6954507180484464E-01
3R_23854473_MNP ACCC TGTG 0.06122 12 184 0.9158 8.4254708816243484E-01
3R_23854478_INS TTT T 0.06154 12 183 0.9243 8.5183365416146006E-01
3R_23854591_SNP A G 0.2228 41 143 0.3098 3.7049968351418261E-01
3R_23854627_SNP G A 0.07692 15 180 0.457 5.0837900147789239E-01
3R_23854791_SNP C T 0.06878 13 176 0.6994 7.0432011587637844E-01
3R_23854812_SNP C A 0.2367 40 129 0.7541 8.5657353219680976E-01
3R_23854813_SNP T C 0.05612 11 185 0.7042 7.9227102534415861E-01
3R_23854823_SNP G A 0.05076 10 187 0.6605 7.2011780463159702E-01
3R_23854847_SNP A G 0.05076 10 187 0.6605 7.2011780463159702E-01
3R_23854871_SNP A G 0.0733 14 177 0.7147 7.2710988828606249E-01
3R_23854883_SNP A G 0.1044 19 163 0.6118 6.5239010627210936E-01
3R_23854920_SNP G T 0.08421 16 174 0.7186 8.0943513659030597E-01
3R_23854921_SNP T A 0.07937 15 174 0.651 6.9591836618484038E-01
3R_23854924_DEL C CA 0.07937 15 174 0.6985 7.1315748657079325E-01
3R_23854928_SNP T A 0.08901 17 174 0.7011 7.7233016022534251E-01
3R_23854936_DEL T TGTTTATTTTCAATA 0.08901 17 174 0.7011 7.7233016022534251E-01
3R_23854968_SNP T G 0.05102 10 186 0.6603 7.1960161862741334E-01
3R_23854996_SNP A G 0.08901 17 174 0.7011 7.7233016022534251E-01
3R_23855018_SNP G C 0.08421 16 174 0.6497 6.9315718544540994E-01
3R_23855148_SNP C T 0.1414 27 164 0.4097 3.1863550152468134E-01
3R_23855177_SNP T C 0.1344 25 161 0.9888 9.5780816008976644E-01
3R_23855192_SNP C T 0.1337 25 162 0.9806 9.3508919732569185E-01
3R_23855231_SNP T A 0.3626 66 116 0.6639 6.3246630070915399E-01
3R_23855546_SNP A C 0.1257 24 167 0.1982 2.4159493641114771E-01
3R_23855547_SNP T C 0.125 24 168 0.1928 2.3730912668111426E-01
3R_23855585_SNP G A 0.2513 47 140 0.6966 6.2551493808299319E-01
3R_23855792_SNP A G 0.06667 13 182 0.385 4.3733540646018465E-01
3R_23855806_SNP A G 0.1658 31 156 0.08636 1.6015938049773959E-01
3R_23855871_SNP T C 0.08466 16 173 0.6295 5.0288610306692760E-01
3R_23855957_SNP G A 0.08718 17 178 0.0848 1.4435192935026975E-01
3R_23856122_SNP C A 0.1728 28 134 0.6464 6.8154671553165702E-01
3R_23856133_SNP A T 0.05076 10 187 0.6605 7.2011780463159702E-01
3R_23856150_SNP A C 0.1406 27 165 0.9914 9.5158926569363800E-01
3R_23856206_SNP G A 0.1421 27 163 0.8337 9.9054045076341246E-01
3R_23856280_SNP A G 0.127 24 165 0.8195 6.4993066812626976E-01
3R_23856487_SNP C T 0.2022 36 142 0.8866 7.7502109583993561E-01
3R_23856535_SNP G A 0.288 53 131 0.4236 3.7533541806189652E-01
3R_23856556_SNP G A 0.2903 54 132 0.5672 6.2369911036481396E-01
3R_23856568_SNP T G 0.1947 37 153 0.9541 9.8266995100707177E-01
3R_23856583_SNP T C 0.2139 40 147 0.8474 8.6950563684630999E-01
3R_23856598_SNP T G 0.09574 18 170 0.405 4.5549145462338669E-01
3R_23856601_SNP G A 0.3016 57 132 0.4419 5.2345121700220387E-01
3R_23856698_SNP T C 0.1406 27 165 0.9909 9.8960283010807615E-01
3R_23856711_SNP G C 0.2251 43 148 0.8697 7.6249761073868627E-01
3R_23856719_SNP T C 0.1701 33 161 0.8113 9.0646873173269615E-01
3R_23856730_SNP T A 0.2199 42 149 0.9488 8.3654028318726481E-01
3R_23856985_SNP A G 0.172 32 154 0.5825 6.2989819567411787E-01
3R_23857033_SNP T A 0.08247 16 178 0.9981 9.4412491839551360E-01
3R_23857034_SNP A C 0.3944 71 109 0.4225 4.2176536179569557E-01
3R_23857102_SNP G A 0.1868 34 148 0.7338 7.8197441775633103E-01
3R_23857169_DEL G CTGAAAAATATAAGAACTT 0.1978 36 146 0.8682 8.2654462580818577E-01
3R_23857206_SNP T G 0.1784 33 152 0.9718 9.6553627023836186E-01
3R_23857232_SNP C T 0.1989 37 149 0.7965 6.9221533874115548E-01
3R_23857239_SNP C T 0.08247 16 178 0.9131 7.4670607193401328E-01
3R_23857240_SNP G C 0.2054 38 147 0.8238 7.7240633661778291E-01
3R_23857279_SNP A G 0.1892 35 150 0.8929 8.3870747992274497E-01
3R_23857401_SNP G C 0.06842 13 177 0.5829 5.2537185668370046E-01
3R_23857495_SNP G T 0.2787 51 132 0.6136 5.1087570471042176E-01
3R_23857833_SNP G A 0.08556 16 171 0.8577 8.6370592302677007E-01
3R_23857893_SNP A G 0.45 81 99 0.7488 6.8835144040173679E-01
3R_23857987_DEL TATATAATA T 0.4746 84 93 0.6035 7.1997290422739901E-01
3R_23857999_INS A CTCAAAG 0.453 82 99 0.5917 7.3080407092667943E-01
3R_23858002_SNP T C 0.4581 82 97 0.5954 7.3472686536576637E-01
3R_23858056_SNP C T 0.4535 78 94 0.5223 5.7168698677397112E-01
3R_23858061_SNP C T 0.4083 69 100 0.3404 3.8603974049298506E-01
3R_23858214_SNP T A 0.4713 82 92 0.2007 3.0423233195311561E-01
3R_23858347_SNP C T 0.06806 13 178 0.5877 5.3054126901438159E-01
3R_23858400_SNP G A 0.199 38 153 0.9043 8.4121917488017284E-01
3R_23858401_SNP T C 0.3278 59 121 0.4437 4.9991482219284777E-01
3R_23858444_SNP T C 0.3466 61 115 0.3387 3.8772096860320460E-01
3R_23858447_SNP A C 0.3446 61 116 0.3071 3.4074397793533873E-01
3R_23858448_SNP C T 0.3977 70 106 0.9892 9.0555419228190948E-01
3R_23858450_SNP C G 0.3943 69 106 0.9562 9.6518940024906608E-01
3R_23858497_SNP T C 0.1398 26 160 0.9248 9.2532735288161594E-01
3R_23858530_SNP T C 0.08247 16 178 0.919 7.7272180402225188E-01
3R_23858536_SNP C T 0.08247 16 178 0.919 7.7272180402225188E-01
3R_23858539_SNP G T 0.1444 27 160 0.8737 8.6840345321020607E-01
3R_23858540_SNP A G 0.1559 29 157 0.638 5.8517459999460786E-01
3R_23858545_SNP T C 0.07812 15 177 0.8279 6.4190143123805488E-01
3R_23858575_SNP T C 0.2303 41 137 0.7838 7.3096633053699600E-01
3R_23858598_SNP G A 0.2429 43 134 0.8205 7.8197620113308108E-01
3R_23858606_SNP T C 0.2473 45 137 0.76 7.1654220501251054E-01
3R_23858670_SNP T G 0.08333 16 176 0.9042 7.7089051772150585E-01
3R_23858708_SNP A C 0.1452 27 159 0.7906 7.6894445758045393E-01
3R_23858734_SNP C T 0.1719 33 159 0.8198 7.9333395725206768E-01
3R_23858912_SNP T C 0.2181 41 147 0.7077 7.5151000449978989E-01
3R_23858937_SNP C G 0.4451 81 101 0.593 5.7389389831743465E-01
3R_23859078_SNP G A 0.4358 78 101 0.3907 4.4471271014409197E-01
3R_23859097_SNP G A 0.4237 75 102 0.3989 4.9353073787732926E-01
3R_23859122_SNP A G 0.05128 10 185 0.5311 5.6664735904753827E-01
3R_23859169_SNP C T 0.4645 85 98 0.5785 5.9595929334341646E-01
3R_23859189_SNP T A 0.4641 84 97 0.7007 7.6493170325825521E-01
3R_23859243_SNP T C 0.1099 21 170 0.9401 8.7288636473131187E-01
3R_23859256_DEL A ATAAGATTA 0.4633 82 95 0.545 5.3997314502091920E-01
3R_23859298_SNP C A 0.1094 21 171 0.9909 8.8138256888090782E-01
3R_23859494_SNP T G 0.4246 76 103 0.6764 6.4001442283164511E-01
3R_23859652_SNP T G 0.486 87 92 0.5514 5.0456705305089300E-01
3R_23859820_SNP G A 0.0733 14 177 0.3548 4.1329661836066822E-01
3R_23859884_SNP A G 0.4365 79 102 0.3675 4.2275218943390225E-01
3R_23859983_SNP A C 0.1117 21 167 0.4082 3.6816124613835199E-01
3R_23860060_SNP G C 0.06952 13 174 0.7474 7.6934287474753227E-01
3R_23860170_SNP T G 0.08808 17 176 0.9139 9.2437039288863854E-01
3R_23860343_SNP T C 0.05263 10 180 0.743 9.4664201431042172E-01
3R_23860372_SNP A G 0.05236 10 181 0.7544 9.5769987082472785E-01
3R_23860598_INS CCC C 0.4607 82 96 0.7776 6.8640490515612718E-01
3R_23860641_SNP A C 0.4674 86 98 0.9095 9.7833848791349598E-01
3R_23860748_DEL C CC 0.07772 15 178 0.8509 4.9524104910433764E-01
3R_23860863_SNP C A 0.06701 13 181 0.3432 6.3388281290525694E-01
3R_23861020_DEL T TGTATAT 0.3743 70 117 0.9998 9.8128398998799748E-01
3R_23861032_SNP C T 0.375 69 115 0.834 8.5696662068805685E-01
3R_23861045_SNP T C 0.4022 74 110 0.7087 6.9453266983952511E-01
3R_23861060_SNP A G 0.3784 70 115 0.937 8.8636799269974564E-01
3R_23861068_SNP C T 0.3804 70 114 0.9419 7.9437010034787259E-01
3R_23861069_SNP G C 0.383 72 116 0.9357 7.9045753027853571E-01
3R_23861091_SNP A C 0.3892 72 113 0.7516 5.9324908512227648E-01
3R_23861113_SNP T C 0.3743 70 117 0.8883 7.4559611269785853E-01
3R_23861131_SNP G A 0.3946 73 112 0.2513 2.2604610737316222E-01
3R_23861132_SNP T A 0.3846 70 112 0.2118 1.7409382271527107E-01
3R_23861158_SNP A C 0.4088 74 107 0.2369 2.0319635260088209E-01
3R_23861205_SNP T A 0.3883 73 115 0.1164 8.3426850948725817E-02
3R_23861213_SNP G A 0.3859 71 113 0.1295 1.1795642071451395E-01
3R_23861235_SNP T A 0.4022 74 110 0.1403 1.0445966329912715E-01
3R_23861251_SNP G A 0.382 68 110 0.1587 1.0956531944151693E-01
3R_23861261_SNP A G 0.3607 66 117 0.1985 1.3554880817579607E-01
3R_23861262_SNP G A 0.3723 70 118 0.2459 1.9980940529923708E-01
3R_23861263_DEL A ATGGCTCTGGCTAAAAAATAAAAAT 0.3636 68 119 0.2557 2.0792442744399298E-01
3R_23861344_SNP C A 0.4972 90 91 0.4951 6.2266103540140882E-01
3R_23861505_SNP T G 0.3224 59 124 0.8459 8.4332045282257051E-01
3R_23861526_SNP T C 0.08629 17 180 0.8761 8.0443419216575995E-01
3R_23861548_SNP T C 0.08763 17 177 0.2457 3.9561034930970973E-01
3R_23861549_SNP C G 0.08854 17 175 0.1087 1.5636586792664875E-01
3R_23861577_SNP T A 0.4382 78 100 0.5214 7.3619600721178058E-01
3R_23861596_SNP A G 0.3 54 126 0.9662 9.1423400032609581E-01
3R_23861621_SNP G C 0.4111 74 106 0.7366 8.9795583151837732E-01
3R_23861641_SNP T G 0.2989 52 122 0.8992 8.2727211172290438E-01
3R_23861733_SNP G A 0.2011 36 143 0.3322 2.9749901208647467E-01
3R_23861775_SNP A G 0.4938 80 82 0.4324 5.5098160865124035E-01
3R_23861845_SNP T C 0.07107 14 183 0.9272 8.2522994509823078E-01
3R_23861984_SNP A G 0.4944 88 90 0.35 3.4238098792434180E-01
3R_23862058_SNP A C 0.08377 16 175 0.08089 9.1454619867735176E-02
3R_23862179_SNP G A 0.1459 27 158 0.599 9.4141110250694870E-01
3R_23862214_SNP C T 0.2688 50 136 0.5718 5.6242168827676720E-01
3R_23862218_SNP A G 0.2703 50 135 0.5375 5.0789532538546833E-01
3R_23862229_SNP G T 0.2688 50 136 0.5861 5.6285590373243566E-01
3R_23862395_SNP C T 0.06633 13 183 0.1156 1.7295306000491617E-01
3R_23862468_SNP G T 0.467 85 97 0.366 6.4940355325822907E-01
3R_23862573_SNP C A 0.4389 79 101 0.1502 3.2285796665105793E-01
3R_23862609_SNP T C 0.4444 80 100 0.1111 2.1757384548512193E-01
3R_23862628_SNP C T 0.05025 10 189 0.3927 3.4659288980898073E-01
3R_23862649_SNP A C 0.474 82 91 0.2152 3.7266190887928030E-01
3R_23862669_SNP T C 0.4086 76 110 0.4069 5.3817836701494515E-01
3R_23862675_SNP T A 0.4022 74 110 0.4091 6.4349282832736510E-01
3R_23862746_SNP A T 0.0733 14 177 0.3903 3.2875807438254523E-01
3R_23862867_SNP G C 0.08466 16 173 0.4555 5.0242488024405318E-01
3R_23862929_DEL A AGTTGAATAAA 0.3554 59 107 0.926 7.5420806349964009E-01
3R_23862941_SNP C T 0.4022 72 107 0.962 9.1475894686079184E-01
3R_23863002_SNP G A 0.4068 72 105 0.7799 9.3494384953674048E-01
3R_23863027_SNP G T 0.427 76 102 0.853 8.4961556164794316E-01
3R_23863079_SNP G A 0.1337 25 162 0.3179 4.1150634141289999E-01
3R_23863190_SNP A G 0.3977 70 106 0.9936 6.3631490244888766E-01
3R_23863192_SNP A C 0.326 59 122 0.8177 4.8240980294309421E-01
3R_23863216_SNP G A 0.05051 10 188 0.5076 4.8069835545288120E-01
3R_23863250_SNP T A 0.2228 41 143 0.2667 1.3343421579731207E-01
3R_23863484_SNP G A 0.05699 11 182 0.555 6.5722724400065768E-01
3R_23863614_SNP A T 0.3526 61 112 0.2591 3.6798139957889919E-01
3R_23863710_SNP G A 0.1099 21 170 0.2638 4.1910655151905163E-01
3R_23863784_SNP C T 0.1489 28 160 0.5019 7.8100528261374380E-01
3R_23863785_SNP T C 0.1398 26 160 0.3817 3.8174770185102924E-01
3R_23863820_SNP A C 0.1551 29 158 0.388 6.2661962440850660E-01
3R_23863859_SNP A T 0.3228 61 128 0.9735 7.7355368657441437E-01
3R_23863871_SNP T C 0.09474 18 172 0.3304 4.3101729029733193E-01
3R_23863951_SNP G A 0.3405 63 122 0.8101 8.5638608245119252E-01
3R_23863963_SNP G A 0.4066 74 108 0.7048 7.9931497529291939E-01
3R_23863997_SNP G A 0.08763 17 177 0.1189 1.0782011002912451E-01
3R_23864031_SNP A C 0.3486 61 114 0.9128 7.3289127520993580E-01
3R_23864057_SNP G A 0.3941 67 103 0.8442 9.7819038589449436E-01
3R_23864058_SNP A T 0.3466 61 115 0.9283 8.6115337960676219E-01
3R_23864061_SNP A T 0.3373 57 112 0.9561 8.2159556466391293E-01
3R_23864062_SNP T A 0.3895 67 105 0.7836 8.5358645650449394E-01
3R_23864073_SNP C T 0.4094 70 101 0.7012 7.8900862831382224E-01
3R_23864080_SNP T A 0.3409 60 116 0.9287 8.1397071975223079E-01
3R_23864096_SNP A G 0.3486 61 114 0.8895 8.6284401819615475E-01
3R_23864097_SNP G A 0.341 59 114 0.9898 9.7902426092840422E-01
3R_23864143_SNP G A 0.3352 59 117 0.5714 4.8948359389015361E-01
3R_23864150_SNP A T 0.05128 10 185 0.4824 6.2249717325147724E-01
3R_23864151_SNP C T 0.05236 10 181 0.479 6.2243654471853183E-01
3R_23864153_SNP C T 0.05128 10 185 0.4824 6.2249717325147724E-01
3R_23864183_SNP C A 0.358 63 113 0.815 5.5164100821685724E-01
3R_23864233_SNP G T 0.4045 72 106 0.8164 8.9710290813302962E-01
3R_23864274_SNP T A 0.07614 15 182 0.8056 7.1716848950055412E-01
3R_23864276_SNP A T 0.0804 16 183 0.8572 8.0000278519381385E-01
3R_23864291_SNP T C 0.06154 12 183 0.8036 8.0236222394808188E-01
3R_23864531_SNP C G 0.4511 83 101 0.2668 3.8253379478324567E-01
3R_23864552_SNP G C 0.3545 67 122 0.9393 9.1504136084484877E-01
3R_23864553_SNP G A 0.3564 67 121 0.8875 9.6348156902197057E-01
3R_23864639_SNP A G 0.2204 41 145 0.2657 5.0303176512962811E-01
3R_23864688_SNP C T 0.4536 83 100 0.1832 1.3568461956978684E-01
3R_23864710_SNP A C 0.05946 11 174 0.01321 2.1248049966080037E-02
3R_23864933_SNP A G 0.1675 32 159 0.8199 7.3710028155800678E-01
3R_23864950_SNP A G 0.1684 32 158 0.7992 7.0333481273579612E-01
3R_23865037_SNP T C 0.1559 29 157 0.8376 9.0021278752706269E-01
3R_23865078_SNP G A 0.05291 10 179 0.7356 7.1060213661603777E-01
3R_23865100_SNP C T 0.2634 49 137 0.6591 6.8197359870226237E-01
3R_23865143_SNP T A 0.2757 51 134 0.7195 8.5221967264481724E-01
3R_23865159_SNP G T 0.3204 58 123 0.4205 4.9268877754268237E-01
3R_23865179_SNP T G 0.2833 51 129 0.5348 6.0594315469975535E-01
3R_23865183_SNP T G 0.2787 51 132 0.5897 6.7963427863612935E-01
3R_23865234_SNP T A 0.2529 44 130 0.6735 7.7929964640718574E-01
3R_23865252_SNP A T 0.2457 43 132 0.5895 6.7539093128284788E-01
3R_23865289_SNP A G 0.2584 46 132 0.4869 5.2987735010126746E-01
3R_23865305_SNP G C 0.1564 28 151 0.6565 6.8024232298562159E-01
3R_23865315_SNP A T 0.05376 10 176 0.6125 3.5650886163753426E-01
3R_23865316_SNP T A 0.2697 48 130 0.4975 5.2921208373465300E-01
3R_23865322_SNP A T 0.1209 22 160 0.7259 7.4838589352696261E-01
3R_23865338_SNP T A 0.4746 84 93 0.886 9.6158381125285919E-01
3R_23865343_DEL A ATTGGGCATGTAAT 0.05641 11 184 0.4726 4.4038544861478057E-01
3R_23865377_SNP A G 0.288 53 131 0.4354 4.8288967627113111E-01
3R_23865381_SNP G T 0.1713 31 150 0.5662 5.6614450509369962E-01
3R_23865394_SNP C T 0.5 90 90 0.9916 8.6791528249159877E-01
3R_23865413_SNP A T 0.2903 54 132 0.3439 4.1559695525514995E-01
3R_23865440_SNP C T 0.306 56 127 0.3012 3.3775449423474357E-01
3R_23865446_SNP T C 0.2973 55 130 0.2643 2.9953469110055952E-01
3R_23865451_SNP T A 0.3022 55 127 0.1639 2.1413541526519542E-01
3R_23865493_SNP T A 0.3098 57 127 0.3615 3.8111471007802566E-01
3R_23865519_SNP C T 0.3111 56 124 0.4378 4.6263719562933747E-01
3R_23865563_SNP A T 0.05348 10 177 0.1766 1.3682276216508249E-01
3R_23865593_SNP T C 0.2989 55 129 0.3165 3.4805168472242010E-01
3R_23865779_SNP G C 0.3652 65 113 0.8014 8.9987551039847180E-01
3R_23865939_SNP A C 0.06452 12 174 0.7094 7.0241973989463924E-01
3R_23865943_SNP T A 0.06486 12 173 0.7024 6.9289394025551154E-01
3R_23865992_SNP G A 0.2971 52 123 0.2214 1.3480637509745252E-01
3R_23865999_SNP G T 0.1243 23 162 0.4857 4.0802467346230886E-01
3R_23866013_SNP G C 0.3228 61 128 0.4946 6.0300687683403142E-01
3R_23866015_SNP G T 0.1033 19 165 0.3532 2.9499727617441707E-01
3R_23866025_SNP C T 0.09845 19 174 0.1675 1.9439061803853197E-01
3R_23866031_SNP C T 0.06061 12 186 0.5904 6.1400647521470320E-01
3R_23866040_SNP A T 0.05584 11 186 0.7554 7.5687775349030550E-01
3R_23866242_SNP T C 0.4942 85 87 0.167 1.4733953581174108E-01
3R_23866308_SNP C T 0.2143 39 143 0.2167 4.1081417590528269E-01
3R_23866339_SNP A C 0.1309 25 166 0.2762 3.6989250564505727E-01
3R_23866358_SNP C G 0.1204 23 168 0.8837 7.8587436672255273E-01
3R_23866394_SNP C G 0.0582 11 178 0.7105 7.7593123542650910E-01
3R_23866415_SNP A G 0.05612 11 185 0.6431 7.1261955905102048E-01
3R_23866470_SNP G T 0.1658 31 156 0.3454 1.8814092247148284E-01
3R_23866611_SNP A C 0.2951 54 129 0.2435 2.5394480866347269E-01
3R_23866613_SNP C T 0.2973 55 130 0.2085 2.0961907899485444E-01
3R_23866621_DEL G GGTGCCACTTG 0.08718 17 178 0.07358 5.6098223004995354E-02
3R_23866648_SNP T A 0.05236 10 181 0.6265 6.1580327627233677E-01
3R_23866684_SNP G A 0.05612 11 185 0.4637 4.5060503630451121E-01
3R_23866690_SNP A T 0.337 62 122 0.2002 2.1029353393969907E-01
3R_23866726_SNP A T 0.1351 25 160 0.5872 9.2553730449172056E-01
3R_23866756_SNP C T 0.1361 26 165 0.5556 8.6268975603268583E-01
3R_23866769_SNP A G 0.05556 11 187 0.4673 4.3806589691187503E-01
3R_23866771_SNP G C 0.2021 38 150 0.3409 3.2275126642769292E-01
3R_23866780_SNP T A 0.1437 25 149 0.4211 3.7012907233449432E-01
3R_23866782_SNP C T 0.05102 10 186 0.5893 5.6680534199469779E-01
3R_23866783_SNP G T 0.3516 64 118 0.1935 2.1908236024034233E-01
3R_23866784_SNP A T 0.05556 11 187 0.4673 4.3806589691187503E-01
3R_23866825_SNP G C 0.1818 34 153 0.4212 6.3949483705167287E-01
3R_23866939_SNP C A 0.3978 72 109 0.8628 9.6197369354752582E-01
3R_23866960_SNP A T 0.05181 10 183 0.2099 2.6624630551253214E-01
3R_23866969_SNP G A 0.09091 17 170 0.9052 8.0440110626359496E-01
3R_23866972_SNP C T 0.4602 81 95 0.7254 5.9942193284391065E-01
3R_23867044_SNP G C 0.05076 10 187 0.6185 5.5784158813519735E-01
3R_23867076_SNP G T 0.09189 17 168 0.0948 9.2636889329903771E-02
3R_23867082_DEL T GG 0.05102 10 186 0.6041 8.6403445983047800E-01
3R_23867084_SNP A G 0.05051 10 188 0.1648 2.3542689148725593E-01
3R_23867087_SNP G A 0.4078 73 106 0.3322 2.9213807793407054E-01
3R_23867093_SNP A G 0.06091 12 185 0.1456 1.8116388038845088E-01
3R_23867440_SNP A G 0.3446 61 116 0.1772 2.0321816266860004E-01
3R_23867447_SNP T C 0.1421 27 163 0.6366 7.8320336862166762E-01
3R_23867457_SNP A G 0.1223 23 165 0.3685 3.8515117246985064E-01
3R_23867527_SNP A T 0.05641 11 184 0.9712 8.8824176911536257E-01
3R_23867552_SNP T G 0.1799 34 155 0.7829 8.2015582651083829E-01
3R_23867625_SNP A C 0.1749 32 151 0.6775 7.2980509743921185E-01
3R_23867632_SNP T C 0.05291 10 179 0.7453 7.5316815139236659E-01
3R_23867657_SNP C T 0.3729 66 111 0.5712 5.8944996710126030E-01
3R_23867658_SNP G T 0.3708 66 112 0.529 4.7695091997646433E-01
3R_23867690_SNP C T 0.3631 65 114 0.5597 5.1099444700747298E-01
3R_23867704_SNP C T 0.2131 39 144 0.506 6.2313687843520560E-01
3R_23867742_SNP G C 0.2151 37 135 0.6846 6.9208474759801908E-01
3R_23867753_SNP G T 0.1935 36 150 0.5557 6.6076880697346030E-01
3R_23867755_SNP C G 0.1979 37 150 0.7236 8.1329693020847438E-01
3R_23867785_SNP G A 0.2011 38 151 0.6387 7.1412059762297497E-01
3R_23867786_SNP C G 0.3556 64 116 0.4803 4.4404307350802441E-01
3R_23867795_SNP A T 0.2053 39 151 0.5596 6.6071458399410210E-01
3R_23867811_SNP C A 0.2 37 148 0.6422 7.6113178650861568E-01
3R_23867812_SNP C G 0.2108 39 146 0.519 6.4424535058948562E-01
3R_23867820_SNP A C 0.2086 39 148 0.4796 5.7164618271472056E-01
3R_23867823_SNP T C 0.2086 39 148 0.5689 7.0949068541314020E-01
3R_23867831_SNP T G 0.2021 38 150 0.5731 6.7457137586441074E-01
3R_23867832_SNP A T 0.2053 39 151 0.5372 6.3819081485790496E-01
3R_23867840_SNP A G 0.2011 38 151 0.5072 6.0464853529978491E-01
3R_23867846_SNP C T 0.2053 39 151 0.5372 6.3819081485790496E-01
3R_23867847_SNP T A 0.2053 39 151 0.5372 6.3819081485790496E-01
3R_23867859_SNP A T 0.2063 39 150 0.9853 9.0156374347615920E-01
3R_23867873_SNP A T 0.1989 37 149 0.5715 6.7397856860086036E-01
3R_23867881_SNP T G 0.2077 38 145 0.578 7.3010400634881312E-01
3R_23867883_SNP A G 0.1957 36 148 0.6528 7.4332825096766597E-01
3R_23867884_SNP T A 0.1989 37 149 0.5758 6.6413789931570455E-01
3R_23867886_SNP C T 0.1892 35 150 0.5852 6.5658503801551671E-01
3R_23867894_SNP G T 0.1979 37 150 0.5863 6.8072136975115394E-01
3R_23867895_SNP A G 0.1946 36 149 0.5446 6.1760623842829587E-01
3R_23867902_SNP G A 0.1934 35 146 0.5607 6.3939050663582264E-01
3R_23867925_SNP T A 0.1263 24 166 0.4411 4.1704936267232484E-01
3R_23867938_SNP T C 0.117 22 166 0.5977 5.7500307033689380E-01
3R_23867940_SNP G T 0.127 24 165 0.5211 5.2783976645276187E-01
3R_23867962_SNP G A 0.1129 21 165 0.646 6.0151348799698678E-01
3R_23867969_SNP G C 0.1198 23 169 0.5597 5.5236606076771411E-01
3R_23868068_SNP T C 0.1474 28 162 0.7075 8.6668757961160825E-01
3R_23868110_SNP C T 0.1596 30 158 0.6922 8.2469754562311604E-01
3R_23868124_SNP G C 0.1667 32 160 0.8684 9.9710250946033507E-01
3R_23868454_SNP A C 0.1005 19 170 0.3203 4.5776383269301413E-01
3R_23868559_SNP C G 0.07568 14 171 0.8763 8.1230343752338174E-01
3R_23868592_SNP C T 0.1774 33 153 0.4853 5.6690902875373661E-01
3R_23868831_INS CTCTG C 0.1138 19 148 0.4792 7.9138834941542269E-01
3R_23868899_SNP C T 0.09645 19 178 0.2427 2.6542293812419848E-01
3R_23869055_SNP T G 0.08718 17 178 0.9349 7.9745957121436339E-01
3R_23869057_SNP C T 0.266 50 138 0.9502 8.6453243826940407E-01
3R_23869287_SNP T A 0.2951 54 129 0.3898 3.5753112641832863E-01
3R_23869440_SNP C G 0.09524 18 171 0.1667 1.5565961244120663E-01
3R_23869556_SNP C T 0.1649 31 157 0.128 1.4170072239046605E-01
3R_23869570_SNP A T 0.178 34 157 0.1134 1.7314421896868959E-01
3R_23869589_SNP T C 0.2732 50 133 0.01379 1.0058022535215334E-02
3R_23869608_SNP A C 0.2772 51 133 0.03274 3.2790728373322399E-02
3R_23869614_SNP A G 0.2842 52 131 0.02821 2.6796003346161255E-02
3R_23869624_SNP G T 0.06283 12 179 0.6547 7.1116881963229517E-01
3R_23869636_SNP T C 0.07895 15 175 0.3383 2.9348019720249174E-01
3R_23869681_SNP A C 0.1559 29 157 0.07433 7.6329618144538411E-02
3R_23869727_SNP A T 0.07653 15 181 0.1568 1.3145993497100739E-01
3R_23869858_SNP A G 0.05612 11 185 0.1939 1.6690665860970799E-01
3R_23870134_SNP C T 0.3978 74 112 0.879 8.9394105129635404E-01
3R_23870211_SNP G A 0.1559 29 157 0.1821 2.5604945306700044E-01
3R_23870213_SNP T A 0.1543 29 159 0.1135 1.7618505964656728E-01
3R_23870290_SNP T G 0.163 30 154 0.008037 2.0430562880097109E-02
3R_23870338_SNP G C 0.05102 10 186 0.5204 5.7867427543200212E-01
3R_23870389_SNP T C 0.3022 55 127 0.461 5.2188164502672785E-01
3R_23870407_SNP T C 0.459 84 99 0.3976 3.4704770627635217E-01
3R_23870549_SNP T A 0.4098 75 108 0.9024 7.3030361815981770E-01
3R_23870667_SNP T A 0.08673 17 179 0.7078 6.5370267628966228E-01
3R_23870688_SNP G T 0.4444 76 95 0.4031 5.4592197020614530E-01
3R_23870705_SNP C G 0.1676 31 154 0.7559 7.6897852751820306E-01
3R_23870726_SNP T G 0.08673 17 179 0.8566 7.2479435559148908E-01
3R_23870727_SNP C G 0.08673 17 179 0.706 6.5234229481822825E-01
3R_23870728_SNP T G 0.1846 36 159 0.5282 5.0223264789026323E-01
3R_23870742_SNP T A 0.08718 17 178 0.8735 9.0641833188118481E-01
3R_23870767_DEL T TTATGAT 0.1774 33 153 0.993 9.2236738015193920E-01
3R_23870788_DEL A AA 0.1774 33 153 0.7945 8.0526657624692699E-01
3R_23870791_SNP A G 0.08205 16 179 0.4514 7.9012291447379235E-01
3R_23870798_SNP A T 0.1026 20 175 0.6595 8.5323119502138411E-01
3R_23870808_INS ATGACCAGACCTCTTA A 0.09845 19 174 0.489 4.6910719268764078E-01
3R_23870833_SNP A T 0.171 33 160 0.7708 8.1712363401988020E-01
3R_23870847_SNP C T 0.1795 35 160 0.7562 8.2359025840225664E-01
3R_23870983_SNP C T 0.05729 11 181 0.1572 3.3491788298955771E-01
3R_23870986_SNP T C 0.1319 24 158 0.4113 7.1401214312656425E-01
3R_23870991_SNP T C 0.1005 19 170 0.8637 7.9026135923051577E-01
3R_23871141_SNP A G 0.3879 64 101 0.959 9.2693357271272614E-01
3R_23871153_SNP G C 0.1547 28 153 0.6627 9.8078281397229539E-01
3R_23871244_SNP C T 0.2907 50 122 0.613 4.2580333584465990E-01
3R_23871355_SNP T C 0.06316 12 178 0.2638 3.1362107276631224E-01
3R_23871388_SNP T A 0.1684 32 158 0.6946 7.6407168960364102E-01
3R_23871511_SNP T G 0.1503 29 164 0.7018 4.4387504624795981E-01
3R_23871513_SNP A G 0.1421 27 163 0.8211 6.0093714816053390E-01
3R_23871576_SNP G T 0.1957 36 148 0.4814 5.5696562353756573E-01
3R_23871662_SNP T A 0.08247 16 178 0.1145 1.1898472666366944E-01
3R_23871711_DEL TA GCGGT 0.1429 27 162 0.6669 6.4744581241713961E-01
3R_23871721_SNP C T 0.05584 11 186 0.7992 8.4393487368080899E-01
3R_23871736_DEL G GGCAAGTATTCCTG 0.139 26 161 0.7138 6.9923003796973404E-01
3R_23871797_SNP A G 0.1297 24 161 0.2881 2.4296849131063636E-01
3R_23871854_SNP T A 0.06061 12 186 0.7855 7.6563730904521665E-01
3R_23871855_SNP A G 0.3048 57 130 0.3584 3.7178981193365124E-01
3R_23871952_SNP G T 0.127 24 165 0.2712 2.2148844707524273E-01
3R_23871962_SNP C T 0.3443 63 120 0.9208 8.3176423085110673E-01
3R_23871972_SNP G C 0.3152 58 126 0.06031 6.2981343231825068E-02
3R_23872032_SNP A G 0.2903 54 132 0.3107 3.5655447190125744E-01
3R_23872081_SNP T A 0.1297 24 161 0.3118 3.2566575050157487E-01
3R_23872137_SNP A G 0.08718 17 178 0.8236 6.8968788595864283E-01
3R_23872151_SNP A G 0.2541 47 138 0.557 5.9504882969655548E-01
3R_23872187_SNP A G 0.2228 41 143 0.4131 4.8023251348761120E-01
3R_23872217_SNP A T 0.1186 23 171 0.455 2.6971375126601727E-01
3R_23872230_SNP G A 0.3571 65 117 0.9576 9.3373502048461221E-01
3R_23872237_SNP T C 0.06599 13 184 0.6984 6.7999580133380455E-01
3R_23872251_SNP G A 0.2391 44 140 0.4665 4.3679259030818662E-01
3R_23872292_SNP A T 0.4011 73 109 0.934 8.7127432207347932E-01
3R_23872293_SNP C T 0.4011 73 109 0.8866 8.1670202164486094E-01
3R_23872376_SNP C G 0.337 61 120 0.6962 7.3148524471239718E-01
3R_23872401_SNP T C 0.2363 43 139 0.5283 4.7193047297263657E-01
3R_23872531_SNP A G 0.06667 13 182 0.3788 4.3400390350630458E-01
3R_23872629_SNP A G 0.1989 37 149 0.4627 4.3448700625619974E-01
3R_23872665_SNP A C 0.3851 67 107 0.5677 4.4681581456925024E-01
3R_23872702_DEL T TTACTGGGCGATT 0.1421 27 163 0.796 9.5427521235843893E-01
3R_23872749_SNP G A 0.3407 62 120 0.5743 5.3143891314081804E-01
3R_23872756_SNP T G 0.2663 49 135 0.4101 4.9088938071937216E-01
3R_23872772_SNP A G 0.09278 18 176 0.6454 4.8837542651848376E-01
3R_23872773_SNP T C 0.1799 34 155 0.3674 4.5648218672540419E-01
3R_23872847_SNP T C 0.4615 84 98 0.5044 3.9646414929674245E-01
3R_23872856_SNP T C 0.2033 37 145 0.3671 3.0927964159719812E-01
3R_23872867_SNP G A 0.2181 41 147 0.7529 5.9216803487320524E-01
3R_23872930_SNP C A 0.09694 19 177 0.2425 2.0634647639262682E-01
3R_23872944_SNP G A 0.3901 71 111 0.9331 8.4012049055881977E-01
3R_23872956_SNP T C 0.1568 29 156 0.3345 2.2984645333451859E-01
3R_23872975_SNP A C 0.09424 18 173 0.7429 5.9540082171016184E-01
3R_23872990_SNP C T 0.09794 19 175 0.7163 5.9181467263547727E-01
3R_23872991_SNP G T 0.09794 19 175 0.7163 5.9181467263547727E-01
3R_23873001_SNP T A 0.09326 18 175 0.7709 6.9051205104578695E-01
3R_23873011_SNP T A 0.4301 80 106 0.6884 5.5519887012543745E-01
3R_23873058_SNP C T 0.4785 89 97 0.6597 5.4703739427208187E-01
3R_23873095_SNP C T 0.06061 12 186 0.2404 1.9365684588644072E-01
3R_23873164_SNP A G 0.4489 79 97 0.3882 3.2279966879080901E-01
3R_23873304_SNP C T 0.05076 10 187 0.02003 4.1535388875019882E-02
3R_23873454_DEL G GG 0.1658 31 156 0.1825 2.3978802807427968E-01
3R_23873459_SNP G A 0.3011 53 123 0.8335 9.8244219561357660E-01
3R_23873483_SNP G C 0.1762 34 159 0.2122 2.5307218884829674E-01
3R_23873549_INS ACA A 0.127 24 165 0.6126 4.6551029626051932E-01
3R_23873558_SNP A G 0.3258 58 120 0.8634 7.4870202178493406E-01
3R_23873575_SNP A T 0.06736 13 180 0.07985 1.3411970209598556E-01
3R_23873586_SNP T C 0.3011 56 130 0.8731 8.8667975548472289E-01
3R_23873603_SNP C T 0.2486 44 133 0.521 4.7424725022189596E-01
3R_23873613_SNP A C 0.1087 20 164 0.6807 5.2098806204050896E-01
3R_23873666_SNP A C 0.1198 20 147 0.2037 1.5607569908713403E-01
3R_23873667_DEL A AAAAG 0.105 19 162 0.4001 3.3249864352909464E-01
3R_23873680_SNP G T 0.09626 18 169 0.2008 2.5246373892780716E-01
3R_23873734_DEL T TC 0.1244 24 169 0.5559 6.6377742219249125E-01
3R_23873789_SNP G A 0.1088 21 172 0.6912 8.9364862707720472E-01
3R_23873813_SNP C G 0.1036 20 173 0.6989 5.3057553089856635E-01
3R_23874172_SNP C T 0.1711 32 155 0.1495 1.0273444868600534E-01
3R_23874566_SNP A G 0.09524 18 171 0.4951 4.5590308442476934E-01
3R_23874963_SNP G A 0.1376 26 163 0.2603 2.4689204715911484E-01
3R_23875019_SNP A G 0.3011 56 130 0.211 1.7683657603552139E-01
3R_23875223_SNP G A 0.1047 20 171 0.1803 1.7814791096919991E-01
3R_23875237_SNP G A 0.4891 90 94 0.9118 8.9846359798057096E-01
3R_23875246_SNP T A 0.2404 44 139 0.5036 6.0348385197812204E-01
3R_23875386_SNP C A 0.05464 10 173 0.3273 3.4140419765338870E-01
3R_23875480_SNP T C 0.0829 16 177 0.982 9.1415455426974357E-01
3R_23875646_SNP C T 0.4068 72 105 0.3096 2.4728547339407814E-01
3R_23875682_SNP A C 0.3827 62 100 0.1623 1.2904721182378986E-01
3R_23875684_SNP A C 0.08427 15 163 0.3329 2.5316665897096657E-01
3R_23875916_SNP T C 0.2914 51 124 0.1018 1.2040718963036856E-01
3R_23875970_SNP T C 0.1444 27 160 0.1262 1.0942630590503910E-01
3R_23875991_SNP A G 0.1534 29 160 0.1498 1.4930032588486464E-01
3R_23876343_DEL A ATTCCCA 0.1026 20 175 0.3955 3.9808457899036720E-01
3R_23876353_SNP T C 0.1066 21 176 0.4249 4.1242946099247857E-01
3R_23876404_SNP T G 0.07653 15 181 0.3535 4.4396266477067681E-01
3R_23876616_SNP A T 0.09645 19 178 0.1511 1.8659024290227999E-01
3R_23876759_DEL C CATGC 0.07772 15 178 0.7551 3.7133613978837321E-01
3R_23876764_INS TAAACGAAA T 0.07772 15 178 0.7551 3.7133613978837321E-01
3R_23876820_SNP C T 0.2368 45 145 0.1496 1.6616755708517605E-01
3R_23877179_SNP C G 0.1099 21 170 0.8799 8.7834407450295737E-01
3R_23877232_SNP A G 0.3039 55 126 0.7583 9.0651849792070882E-01
3R_23877270_INS CA C 0.2865 49 122 0.8379 9.4390998948957827E-01
3R_23877408_SNP C T 0.1917 37 156 0.2817 2.3790092516148964E-01
3R_23877481_SNP A C 0.07653 15 181 0.3353 2.4146284569767040E-01
3R_23877512_SNP A G 0.07653 15 181 0.3353 2.4146284569767040E-01
3R_23877514_SNP T G 0.07216 14 180 0.4831 3.0599377530602678E-01
3R_23877688_SNP C T 0.1828 34 152 0.7306 6.9399595278869697E-01
3R_23877737_DEL A AGCTCTC 0.1237 23 163 0.7094 7.5066160610834876E-01
3R_23877747_SNP A C 0.1429 27 162 0.7482 7.2454251455710983E-01
3R_23877748_SNP T G 0.1436 27 161 0.7184 6.8532709231809963E-01
3R_23877749_INS ACAAATT A 0.1243 23 162 0.8321 7.3893410259471737E-01
3R_23877876_SNP G T 0.09326 18 175 0.7493 8.0488333602062689E-01
3R_23877878_SNP A G 0.09744 19 176 0.9454 9.7677804627170450E-01
3R_23877918_SNP C A 0.08718 17 178 0.5236 5.6802903871345012E-01
3R_23877951_SNP T G 0.08673 17 179 0.3868 4.5227305919206962E-01
3R_23878135_INS C CTGCTGCTCC 0.1145 19 147 0.3809 2.4193387392321430E-01
3R_23878446_SNP C A 0.2757 51 134 0.5095 5.0842288336466968E-01
3R_23878551_INS TT T 0.2938 52 125 0.7194 7.7996060419879054E-01
3R_23878896_SNP G C 0.1376 26 163 0.5598 6.1989775659046042E-01
3R_23878897_SNP T C 0.1277 24 164 0.2624 1.9500747874374891E-01
3R_23879043_SNP T G 0.05181 10 183 0.9609 9.3469772398163531E-01
3R_23879199_SNP G C 0.08247 16 178 0.9454 8.5839304148661455E-01
3R_23879266_SNP T A 0.2222 42 147 0.2907 3.0781301170337294E-01
3R_23879298_SNP G A 0.2674 50 137 0.3556 3.5122549961631555E-01
3R_23879302_SNP G A 0.06091 12 185 0.436 3.2034218314729324E-01
3R_23879312_SNP G C 0.3439 65 124 0.1687 1.2586432655841395E-01
3R_23879326_SNP T C 0.2737 52 138 0.3145 3.0713150495376207E-01
3R_23879387_SNP C A 0.3743 70 117 0.1917 2.1784777623725671E-01
3R_23879427_SNP G T 0.07368 14 176 0.4536 4.6396014923481121E-01
3R_23879631_SNP T C 0.328 62 127 0.3126 5.9774798788930683E-01
3R_23879633_SNP A G 0.05102 10 186 0.2772 3.6502029637899847E-01
3R_23879714_SNP G A 0.09896 19 173 0.8279 6.3608167248831360E-01
3R_23879773_SNP C A 0.09845 19 174 0.7567 9.8148278087429841E-01
3R_23879778_SNP T C 0.172 32 154 0.7983 9.5892385251805634E-01
3R_23880052_SNP A G 0.1989 37 149 0.2548 5.2446446402342595E-01
3R_23880080_SNP G A 0.3427 61 117 0.9844 7.5825331092161519E-01
3R_23880217_DEL T TCTTGTATGCGGGAAAACCAAGCT 0.2291 41 138 0.1895 1.0161348891827704E-01
3R_23880243_SNP G T 0.2431 44 137 0.3543 3.7056013218060357E-01
3R_23880356_SNP C G 0.05076 10 187 0.3946 4.7204924877989796E-01
3R_23880695_SNP A T 0.06122 12 184 0.8346 6.0047293464096396E-01
3R_23880745_SNP T C 0.06915 13 175 0.7834 6.5601299974941796E-01
3R_23880777_SNP G C 0.05181 10 183 0.4525 4.8653486874339413E-01
3R_23880803_SNP T C 0.09231 18 177 0.8034 8.9719508498567990E-01
3R_23880872_SNP C A 0.4505 82 100 0.6129 6.8214280607361300E-01
3R_23880893_SNP G A 0.2527 47 139 0.9979 7.0692476225740730E-01
3R_23880998_SNP A C 0.2074 39 149 0.2547 2.6329766820577272E-01
3R_23881001_SNP T C 0.06533 13 186 0.9817 7.4810694057393223E-01
3R_23881054_SNP G A 0.2553 48 140 0.2087 1.2700263702427828E-01
3R_23881073_INS TACCGTAAT T 0.2459 45 138 0.8899 7.0075313171513254E-01
3R_23881114_SNP T C 0.3743 67 112 0.4874 5.0147579441429557E-01
3R_23881145_SNP G A 0.4 72 108 0.7453 8.5114061874150027E-01
3R_23881157_SNP A C 0.3315 60 121 0.4395 6.5112150247609391E-01
3R_23881354_SNP C T 0.4551 81 97 0.9112 9.7568196772775317E-01
3R_23881355_SNP G A 0.4551 81 97 0.9537 9.6812828452255650E-01
3R_23881540_SNP G C 0.1444 27 160 0.7797 7.5382297366086026E-01
3R_23881593_SNP A T 0.1117 21 167 0.9607 9.6225481596475093E-01
3R_23881602_SNP T C 0.06701 13 181 0.6268 4.8939776373091204E-01
3R_23881615_SNP A G 0.05612 11 185 0.3095 3.2209413744540905E-01
3R_23881631_SNP T C 0.2703 50 135 0.879 9.3921238924242167E-01
3R_23881713_SNP C T 0.262 49 138 0.6815 5.8786923911616662E-01
3R_23881823_SNP C T 0.4802 85 92 0.2851 4.4543939260462884E-01
3R_23881837_SNP G T 0.1186 23 171 0.8175 9.1792632523789341E-01
3R_23881957_SNP T C 0.2174 40 144 0.6679 4.1410126546923021E-01
3R_23881965_SNP C T 0.3791 69 113 0.4602 4.2148394605111927E-01
3R_23881969_SNP T C 0.08763 17 177 0.4844 4.6140292265635419E-01
3R_23881973_SNP A G 0.09326 18 175 0.5129 5.3504451890285665E-01
3R_23881974_SNP A C 0.09231 18 177 0.5085 5.3283786528489530E-01
3R_23881991_SNP T C 0.06091 12 185 0.632 8.9727970410980429E-01
3R_23882013_SNP C T 0.2211 42 148 0.2672 4.4313518381171246E-01
3R_23882014_SNP G C 0.3536 64 117 0.1868 2.2491963121260872E-01
3R_23882025_SNP A T 0.2275 43 146 0.19 3.2411332544882188E-01
3R_23882029_DEL T TA 0.0733 14 177 0.5256 5.4374991292898045E-01
3R_23882032_SNP T G 0.4293 79 105 0.2637 3.6548601870174580E-01
3R_23882055_SNP G T 0.2849 53 133 0.09493 1.4552150802322339E-01
3R_23882057_SNP G T 0.388 71 112 0.2148 3.2914815118217844E-01
3R_23882151_SNP G A 0.4293 79 105 0.4332 6.4865834689911916E-01
3R_23882168_SNP C G 0.05155 10 184 0.5512 5.0144080396486501E-01
3R_23882211_SNP T C 0.05263 10 180 0.7872 7.0284446668002376E-01
3R_23882219_SNP C A 0.267 51 140 0.7073 8.9490296730736707E-01
3R_23882236_SNP C T 0.3702 67 114 0.2805 4.4015311041971206E-01
3R_23882268_SNP A C 0.4185 77 107 0.1387 2.0302866417772814E-01
3R_23882277_SNP A C 0.127 24 165 0.5415 5.5679001683321261E-01
3R_23882291_SNP A C 0.3631 65 114 0.2883 3.8917167192448932E-01
3R_23882427_SNP G A 0.07853 15 176 0.8743 4.6340360929325575E-01
3R_23882431_SNP T A 0.07254 14 179 0.1105 9.4757351687820068E-02
3R_23882438_SNP C G 0.05729 11 181 0.2583 2.1558607002393115E-01
3R_23882501_SNP G A 0.2378 44 141 0.4049 5.2605825540648543E-01
3R_23882533_INS CCC C 0.0582 11 178 0.2029 2.5003483570960550E-01
3R_23882540_DEL C CT 0.1693 32 157 0.524 7.5904961900446677E-01
3R_23882550_SNP G A 0.1739 32 152 0.9346 7.4231516275899789E-01
3R_23882556_SNP C T 0.1828 34 152 0.7562 8.9672311447546071E-01
3R_23882571_SNP T C 0.07071 14 184 0.705 8.8075422208744258E-01
3R_23882603_SNP A G 0.1129 21 165 0.992 4.3461488511021118E-01
3R_23882683_SNP G A 0.1838 34 151 0.05399 6.0078211960025010E-02
3R_23882709_SNP T C 0.05236 10 181 0.5965 5.8928403674064378E-01
3R_23882772_SNP G A 0.2556 46 134 0.6783 7.4199721601966251E-01
3R_23882774_SNP C T 0.25 45 135 0.7268 6.6388139451386197E-01
3R_23882793_SNP C A 0.05699 11 182 0.4366 3.5466521771906512E-01
3R_23883062_SNP C T 0.4056 73 107 0.5173 3.1738979695844127E-01
3R_23883088_SNP G A 0.3483 62 116 0.5627 8.4789655416355991E-01
3R_23883428_SNP G T 0.3278 59 121 0.9956 9.4361229340962460E-01
3R_23883442_SNP T A 0.4326 77 101 0.505 5.2269449948601099E-01
3R_23883556_SNP A G 0.2094 40 151 0.1287 9.3842387026263574E-02
3R_23883618_SNP T G 0.1237 23 163 0.4582 3.9981152071727943E-01
3R_23883620_SNP G A 0.107 20 167 0.3017 2.5100014887564293E-01
3R_23883623_SNP T C 0.4757 88 97 0.7314 9.5557115043101737E-01
3R_23883734_SNP A T 0.09137 18 179 0.4537 2.9456896028841872E-01
3R_23883794_SNP A C 0.4409 82 104 0.7742 8.7548272425412210E-01
3R_23883860_SNP G A 0.3481 63 118 0.6713 7.6738297190482363E-01
3R_23883870_SNP G A 0.4144 75 106 0.6596 4.4494183739072768E-01
3R_23883966_SNP T G 0.05155 10 184 0.5341 5.1531972362111156E-01
3R_23883970_SNP A C 0.2766 52 136 0.1434 1.0884464061668830E-01
3R_23883972_SNP G T 0.08247 16 178 0.3412 2.1310373798946325E-01
3R_23884078_SNP G T 0.3636 68 119 0.02399 1.6465740834929063E-02
3R_23884142_SNP C T 0.05612 11 185 0.3685 3.8077719252652209E-01
3R_23884181_INS TT T 0.3901 71 111 0.2655 2.1880018629945652E-01
3R_23884205_SNP T A 0.05025 10 189 0.4405 4.4894331661234388E-01
3R_23884212_SNP T G 0.4576 81 96 0.7966 8.0602150471670031E-01
3R_23884213_SNP G T 0.474 82 91 0.3283 2.5604484437210362E-01
3R_23884216_SNP C T 0.4607 82 96 0.4901 5.0487556763781416E-01
3R_23884434_SNP T C 0.1105 21 169 0.2126 1.7505950611694421E-01
3R_23884446_SNP A C 0.05556 11 187 0.396 4.1019182493181605E-01
3R_23884454_SNP C G 0.08377 16 175 0.6504 4.4945633515445260E-01
3R_23884493_DEL G GG 0.355 60 109 0.3002 2.7805552951338186E-01
3R_23884499_SNP G T 0.1223 23 165 0.7526 5.5076378844422824E-01
3R_23884531_SNP A G 0.2973 55 130 0.5159 4.7824027475331843E-01
3R_23884594_SNP A G 0.06154 12 183 0.5203 7.7315773315493408E-01
3R_23884611_SNP A G 0.07292 14 178 0.8173 7.6065858467143643E-01
3R_23884679_SNP C T 0.3452 58 110 0.8838 7.3431374701016661E-01
3R_23884693_SNP G A 0.3118 53 117 0.7529 9.2878127895075002E-01
3R_23884695_SNP C T 0.3218 56 118 0.9358 8.9431179774889391E-01
3R_23884697_SNP A G 0.3161 55 119 0.9864 8.9732032016205321E-01
3R_23884703_SNP A G 0.3514 65 120 0.8727 8.8747897798415465E-01
3R_23884709_SNP A G 0.1842 35 155 0.2907 2.9275308472584360E-01
3R_23884719_SNP G A 0.3631 65 114 0.8227 7.2916695287056299E-01
3R_23884823_SNP A G 0.06771 13 179 0.2338 3.4493175202103477E-01
3R_23884924_INS AAT A 0.2065 38 146 0.9128 9.6934156239279923E-01
3R_23884968_SNP A G 0.1967 36 147 0.9628 8.2134851902327466E-01
3R_23885062_SNP A G 0.1702 32 156 0.8342 8.0878144719356082E-01
3R_23885128_SNP A G 0.3956 72 110 0.8619 7.9884582281124072E-01
3R_23885211_SNP G T 0.06633 13 183 0.5138 3.6655962756602511E-01
3R_23885342_DEL T TT 0.1656 27 136 0.6568 6.0187158696464560E-01
3R_23885443_SNP T G 0.3222 58 122 0.8217 7.1676304905589117E-01
3R_23885495_INS TC T 0.07568 14 171 0.3471 3.6101350480631988E-01
3R_23885525_SNP A G 0.08466 16 173 0.6351 4.0833950418948195E-01
3R_23885575_SNP A C 0.1579 30 160 0.4446 2.6195594932739263E-01
3R_23885811_SNP T C 0.07732 15 179 0.2538 2.6605815459404514E-01
3R_23885957_SNP T A 0.1392 27 167 0.6323 6.1247194533721538E-01
3R_23885981_SNP T C 0.08163 16 180 0.5867 4.5661080661745768E-01
3R_23886018_SNP T C 0.05128 10 185 0.3374 5.5637315771866835E-01
3R_23886046_SNP T C 0.4222 76 104 0.6947 7.0018475040631134E-01
3R_23886067_DEL T TT 0.07447 14 174 0.2411 2.1692931426895812E-01
3R_23886130_SNP A C 0.1359 25 159 0.3695 3.8865480206452063E-01
3R_23886152_SNP G C 0.1505 28 158 0.6922 6.9613344039211111E-01
3R_23886153_SNP C T 0.3444 62 118 0.139 1.8543753134866481E-01
3R_23886156_INS TAT T 0.07653 15 181 0.1056 1.7070753753238121E-01
3R_23886162_SNP T C 0.4464 75 93 0.6671 7.2465762819001611E-01
3R_23886216_SNP C T 0.5 89 89 0.9286 9.9342853347897542E-01
3R_23886386_SNP A T 0.3228 61 128 0.9205 8.7821358426420382E-01
3R_23886891_SNP T A 0.246 46 141 0.8818 6.6722351376164590E-01
3R_23886900_DEL T TGCT 0.06915 13 175 0.5145 6.0720696293933307E-01
3R_23886923_SNP T G 0.221 40 141 0.8176 6.5667951241272060E-01
3R_23886931_SNP C T 0.2717 47 126 0.856 6.5347090228896632E-01
3R_23886934_SNP A G 0.07143 13 169 0.8381 5.3490307149479910E-01
3R_23887026_SNP T A 0.4 74 111 0.3724 2.6579512327268573E-01
3R_23887040_SNP G A 0.1405 26 159 0.4803 2.9374870883225546E-01
3R_23887048_SNP A G 0.1459 27 158 0.5246 3.2922895928796081E-01
3R_23887089_SNP A G 0.05848 10 161 0.03587 6.9385798678648289E-02
3R_23887207_SNP T G 0.08163 16 180 0.6214 8.3220945984645889E-01
3R_23887253_SNP A T 0.1164 22 167 0.9198 6.0443299257528937E-01
3R_23887284_SNP A G 0.125 23 161 0.7522 4.2848617544660406E-01
3R_23887295_SNP A T 0.06122 12 184 0.4348 5.7640518817874287E-01
3R_23887307_SNP C T 0.2581 48 138 0.4245 5.8752381642875418E-01
3R_23887315_SNP G C 0.08763 17 177 0.8494 7.6840681969841240E-01
3R_23887340_SNP C T 0.07732 15 179 0.7077 5.4923965200386982E-01
3R_23887375_SNP T A 0.07812 15 177 0.9389 7.4797392211199165E-01
3R_23887384_SNP T A 0.05025 10 189 0.6179 4.7789753748096520E-01
3R_23887395_SNP G A 0.07292 14 178 0.8514 7.5596592243313820E-01
3R_23887408_SNP G T 0.05263 10 180 0.4986 4.2935675094120906E-01
3R_23887438_SNP C A 0.2324 43 142 0.4083 3.1344743903468597E-01
3R_23887442_SNP C T 0.1128 22 173 0.6355 6.5604479834654883E-01
3R_23887444_SNP G A 0.1047 20 171 0.7341 8.5934171076046506E-01
3R_23887446_SNP C T 0.1128 22 173 0.6355 6.5604479834654883E-01
3R_23887482_SNP T C 0.2432 45 140 0.2604 2.2135243461664411E-01
3R_23887503_SNP C T 0.2391 44 140 0.616 6.4117183027992186E-01
3R_23887522_SNP C T 0.2486 46 139 0.6382 6.6986558443024302E-01
3R_23887524_SNP T C 0.08629 17 180 0.6658 5.4886646322939125E-01
3R_23887526_SNP C G 0.2378 44 141 0.5987 6.2490559700660064E-01
3R_23887745_SNP C A 0.2812 54 138 0.6714 4.6760748300126287E-01
3R_23887888_SNP C T 0.05025 10 189 0.1505 1.4603269917287032E-01
3R_23887938_INS GGTGCTG G 0.09189 17 168 0.6946 6.6887683193332870E-01
3R_23887952_SNP C T 0.06736 13 180 0.6931 6.9014826374302340E-01
3R_23887978_SNP C A 0.4607 82 96 0.7283 5.5849282850243753E-01
3R_23887983_SNP T A 0.07179 14 181 0.7243 7.4934268099053325E-01
3R_23888090_SNP T C 0.4199 76 105 0.7898 6.4763728929093545E-01
3R_23888173_SNP G A 0.3476 65 122 0.6761 6.3081933587897487E-01
3R_23888324_SNP A C 0.1164 22 167 0.8646 6.9310822101463310E-01
3R_23888426_INS ACA A 0.1444 26 154 0.4507 3.3606981782374634E-01
3R_23888430_SNP G A 0.1475 27 156 0.6521 5.2671069312881436E-01
3R_23888464_SNP G C 0.2 37 148 0.6555 6.1104133955627449E-01
3R_23888496_DEL AA A 0.4625 74 86 0.6694 4.0512128132834069E-01
3R_23888607_SNP T C 0.2056 37 143 0.5896 4.9966713680590846E-01
3R_23888613_SNP A T 0.1429 26 156 0.9706 7.5940274398456575E-01
3R_23888618_SNP T A 0.2056 37 143 0.8564 9.1466611154554256E-01
3R_23888819_DEL A ATTTCAGCATGA 0.3457 56 106 0.4175 4.7544801270984038E-01
3R_23888875_SNP C T 0.09189 17 168 0.5503 8.0669103716919288E-01
3R_23888882_SNP G T 0.2094 40 151 0.4782 3.9219918884891314E-01
3R_23888943_SNP T C 0.2324 43 142 0.8477 9.2006791039803548E-01
3R_23888944_SNP T C 0.3111 56 124 0.6759 8.0302579267843965E-01
3R_23888945_SNP A T 0.09524 18 171 0.4086 8.6643890346397090E-01
3R_23888966_SNP T C 0.4699 86 97 0.6625 9.5035765793295324E-01
3R_23888969_SNP G C 0.4641 84 97 0.5608 9.1427899980962057E-01
3R_23888972_SNP T C 0.2796 52 134 0.7554 8.9516480218782224E-01
3R_23888997_SNP G C 0.08808 17 176 0.4693 3.8292260873397932E-01
3R_23889001_SNP T A 0.05641 11 184 0.4123 3.7416051034152309E-01
3R_23889072_SNP C T 0.1016 19 168 0.5106 4.8736441171016054E-01
3R_23889312_SNP T C 0.06417 12 175 0.8331 9.9064423673101121E-01
3R_23889365_SNP C G 0.07895 15 175 0.9378 7.8501290933281298E-01
3R_23889474_SNP C G 0.3787 64 105 0.3531 1.8286795547950074E-01
3R_23889478_SNP G C 0.2048 34 132 0.6221 4.3863426376909564E-01
3R_23889499_SNP G C 0.1833 33 147 0.6821 4.5196564951203855E-01
3R_23889533_SNP G A 0.1899 34 145 0.7423 5.7188637432395373E-01
3R_23889599_SNP T C 0.06383 12 176 0.3477 3.1690313500949152E-01
3R_23889612_SNP T G 0.09948 19 172 0.2553 2.9549256286356895E-01
3R_23889652_SNP A G 0.114 22 171 0.2966 3.9952680776207516E-01
3R_23889707_SNP A G 0.07179 14 181 0.1899 1.7558105298397630E-01
3R_23889755_SNP A C 0.1237 23 163 0.5741 9.3564302271277122E-01
3R_23889797_SNP C G 0.2713 51 137 0.9929 7.5875116747307247E-01
3R_23889799_SNP A G 0.2649 49 136 0.935 7.6756162702589537E-01
3R_23889821_SNP A G 0.3636 64 112 0.9939 6.4215445634917623E-01
3R_23889832_SNP A C 0.4561 78 93 0.8674 5.5567040691853831E-01
3R_23889837_SNP A G 0.06452 12 174 0.6603 4.3105019666077327E-01
3R_23889855_SNP T G 0.05128 10 185 0.8082 6.0416085088322324E-01
3R_23889872_SNP G T 0.07368 14 176 0.848 6.8687009539753530E-01
3R_23889878_SNP C G 0.4199 76 105 0.5361 4.5210118588976433E-01
3R_23889881_SNP T G 0.3226 60 126 0.7778 9.6524037215493930E-01
3R_23889887_INS CTTCTC T 0.3989 71 107 0.945 8.3951865045610441E-01
3R_23889904_SNP A T 0.4333 78 102 0.6126 5.9337966663153630E-01
3R_23889907_SNP G A 0.09278 18 176 0.9304 7.3136189882691349E-01
3R_23889911_SNP G A 0.4706 88 99 0.5784 5.5311895614808315E-01
3R_23889913_SNP T G 0.3495 65 121 0.8461 6.4549747332048035E-01
3R_23889935_SNP T C 0.2842 52 131 0.2788 2.0110389562933084E-01
3R_23889937_SNP C T 0.3497 64 119 0.9821 9.3985818248531483E-01
3R_23889941_SNP A C 0.2912 53 129 0.366 2.7885272615714929E-01
3R_23889950_SNP A C 0.2471 43 131 0.5263 4.5301792325674228E-01
3R_23889958_SNP G A 0.2378 44 141 0.5828 4.8953385855317655E-01
3R_23889960_SNP A G 0.2312 43 143 0.5878 4.2766037078897390E-01
3R_23889966_SNP C A 0.05051 10 188 0.2948 3.5915538377599221E-01
3R_23890001_SNP C A 0.4944 89 91 0.1947 2.4712037112212015E-01
3R_23890022_SNP C G 0.3424 63 121 0.6968 6.8195760353900248E-01
3R_23890026_SNP A G 0.3315 61 123 0.8487 8.7025341056774852E-01
3R_23890115_SNP G C 0.459 84 99 0.7022 6.0017392407873149E-01
3R_23890264_SNP T C 0.3027 56 129 0.07091 4.8448224466559262E-02
3R_23890299_SNP C T 0.1196 22 162 0.4661 5.2413849064447771E-01
3R_23890318_SNP C T 0.3073 55 124 0.1023 1.0130846139857497E-01
3R_23890549_SNP C G 0.08163 16 180 0.07866 1.2233058206388803E-01
3R_23890556_SNP A T 0.1173 23 173 0.6765 6.6993171317820277E-01
3R_23890569_SNP C G 0.1179 23 172 0.8048 8.0704811877455140E-01
3R_23890590_SNP G A 0.08421 16 174 0.6239 4.7623815147227500E-01
3R_23890625_SNP C T 0.2446 45 139 0.06824 6.8309978073405039E-02
3R_23890630_SNP C G 0.1223 23 165 0.8178 9.2999204588550488E-01
3R_23890631_SNP T G 0.07487 14 173 0.8297 8.4889834570592371E-01
3R_23890820_SNP T C 0.1244 24 169 0.3669 4.7430045484255423E-01
3R_23890904_SNP G A 0.07979 15 173 0.7495 6.5124486816224580E-01
3R_23890994_SNP C G 0.08854 17 175 0.851 7.0126456571093398E-01
3R_23891028_SNP G A 0.224 41 142 0.1537 1.7614664666989144E-01
3R_23891029_SNP A G 0.4185 77 107 0.4463 3.6549032793575220E-01
3R_23891033_SNP A G 0.1632 31 159 0.8068 9.4961920091177277E-01
3R_23891073_SNP A C 0.2459 45 138 0.3288 3.1477399358960267E-01
3R_23891078_SNP A T 0.08586 17 181 0.9941 9.9301712571722622E-01
3R_23891088_SNP C T 0.4574 86 102 0.4325 3.5462482322457978E-01
3R_23891089_SNP A T 0.2473 46 140 0.3935 3.9624132511372134E-01
3R_23891103_SNP G A 0.2419 45 141 0.3412 4.8029913781400413E-01
3R_23891106_DEL C CTTCA 0.25 47 141 0.3156 3.2291094571652434E-01
3R_23891145_DEL A AGGTATCTGA 0.2446 45 139 0.3971 5.0792390153158062E-01
3R_23891167_SNP A T 0.08122 16 181 0.8367 7.9840057528544817E-01
3R_23891168_SNP G A 0.2581 48 138 0.546 7.6995571341025171E-01
3R_23891169_SNP A G 0.3989 75 113 0.9311 9.9773853147569835E-01
3R_23891183_SNP G A 0.3069 58 131 0.9596 9.7114153267125114E-01
3R_23891253_SNP T C 0.3 57 133 0.4539 4.4560576923677098E-01
3R_23891272_SNP C A 0.08333 16 176 0.9578 7.5788112422783704E-01
3R_23891310_SNP C G 0.09645 19 178 0.8514 8.0536138646420263E-01
3R_23891553_SNP A G 0.1615 31 161 0.1225 1.6598455459453298E-01
3R_23891643_SNP A G 0.1719 33 159 0.2044 2.4551971685502461E-01
3R_23891780_SNP T C 0.2919 54 131 0.1749 1.4387168848877296E-01
3R_23891813_SNP G A 0.0733 14 177 0.6804 6.6890198156515002E-01
3R_23891828_SNP C T 0.4706 88 99 0.821 8.3831952925588404E-01
3R_23891839_SNP A G 0.08808 17 176 0.7681 9.0691993609304022E-01
3R_23891849_SNP A G 0.2935 54 130 0.3295 3.8759313203112533E-01
3R_23891919_SNP G A 0.3371 60 118 0.7885 8.5172113482179779E-01
3R_23891966_SNP T A 0.2077 38 145 0.2004 2.2142415457938136E-01
3R_23892025_SNP A C 0.05051 10 188 0.002609 4.0538060518175122E-03
3R_23892151_SNP T C 0.1223 23 165 0.7441 6.0815182643956378E-01
3R_23892154_SNP T C 0.07254 14 179 0.8723 5.8985572319455193E-01
3R_23892230_SNP A G 0.1099 21 170 0.7526 7.5011145467741880E-01
3R_23892308_SNP T C 0.4343 76 99 0.7701 9.5134940630378506E-01
3R_23892314_SNP C G 0.4946 91 93 0.4249 3.9087864815799211E-01
3R_23892495_SNP T A 0.2787 51 132 0.2658 2.9633278622242787E-01
3R_23892522_SNP T C 0.1703 31 151 0.4256 3.6483051543651390E-01
3R_23892534_SNP G C 0.08586 17 181 0.9747 9.9531089270268824E-01
3R_23892676_SNP T C 0.2582 47 135 0.7504 6.9528491662397562E-01
3R_23892842_SNP A G 0.07368 14 176 0.3499 3.3560377742254421E-01
3R_23892849_SNP G A 0.4208 77 106 0.1628 1.0371870259875438E-01
3R_23892966_SNP G A 0.09184 18 178 0.5233 9.4134160287264768E-01
3R_23893010_SNP G A 0.2743 48 127 0.9604 7.9503629946051291E-01
3R_23893015_INS GGAATGATTATTATG G 0.1111 21 168 0.6355 5.6496330228490188E-01
3R_23893031_SNP A C 0.1316 25 165 0.4666 4.0369128275714217E-01
3R_23893052_SNP C T 0.1749 32 151 0.4866 5.8159670738221425E-01
3R_23893063_SNP T G 0.1551 29 158 0.3873 2.9994851129854372E-01
3R_23893065_SNP T C 0.125 24 168 0.2618 3.1207253491212850E-01
3R_23893087_SNP T C 0.4111 74 106 0.2485 2.7252687775485251E-01
3R_23893109_SNP T C 0.08163 16 180 0.809 8.4324296997377968E-01
3R_23893121_SNP A G 0.1011 18 160 0.5009 3.9414720410937287E-01
3R_23893137_SNP T C 0.08122 16 181 0.8132 8.5214798590948992E-01
3R_23893182_SNP T A 0.1398 26 160 0.5712 5.2994084013716725E-01
3R_23893235_SNP G C 0.08718 17 178 0.9349 7.9745957121436339E-01
3R_23893269_SNP A G 0.1615 31 161 0.257 2.7726566899662153E-01
3R_23893287_SNP G A 0.3514 65 120 0.5856 4.0140711569373277E-01
3R_23893325_SNP C G 0.3913 72 112 0.1561 2.1802412995928255E-01
3R_23893336_SNP A G 0.4911 83 86 0.2098 2.6580902679900498E-01
3R_23893359_SNP C G 0.3901 71 111 0.1922 2.3833145835378078E-01
3R_23893371_SNP G C 0.07143 14 182 0.3969 4.5340985986034732E-01
3R_23893375_SNP A G 0.06736 13 180 0.397 3.8441454686574139E-01
3R_23893381_SNP G A 0.07732 15 179 0.4923 3.9566611669659868E-01
3R_23893545_SNP A G 0.05641 11 184 0.4304 3.8880785853113931E-01
3R_23893633_SNP G T 0.4451 77 96 0.3593 4.0287907644714294E-01
3R_23893643_SNP T A 0.05291 10 179 0.9191 6.0047749673503126E-01
3R_23893666_SNP A G 0.05641 11 184 0.4777 6.1681150525416839E-01
3R_23893695_SNP A G 0.2 37 148 0.4561 6.0076412589532535E-01
3R_23893761_SNP A G 0.1304 24 160 0.274 2.9502942377817221E-01
3R_23893787_SNP G A 0.1968 37 151 0.1587 2.8581848861077397E-01
3R_23893794_SNP A G 0.1667 30 150 0.2883 4.6292560026742080E-01
3R_23893795_SNP T C 0.1518 29 162 0.2442 2.5022373906660211E-01
3R_23893796_INS CT C 0.1848 34 150 0.07859 1.4469746996905553E-01
3R_23893797_SNP G T 0.06667 13 182 0.5007 6.5888864717389961E-01
3R_23893812_SNP A G 0.06736 13 180 0.306 5.4652342099063900E-01
3R_23893814_SNP A G 0.06667 13 182 0.4222 5.9063716014699152E-01
3R_23893885_SNP A C 0.1277 24 164 0.2267 6.0165860175214125E-01
3R_23893888_SNP T C 0.1105 20 161 0.4433 4.4734717802887591E-01
3R_23893909_SNP T C 0.1176 22 165 0.9409 4.9933492964213433E-01
3R_23893927_SNP A T 0.05076 10 187 0.517 3.3704314452425665E-01
3R_23893931_SNP T G 0.1223 23 165 0.1988 1.4628212603228408E-01
3R_23893952_SNP G A 0.05584 11 186 0.4801 6.2734358442114702E-01
3R_23893960_SNP A C 0.1799 34 155 0.1298 1.2242345421675616E-01
3R_23893983_SNP T G 0.1828 34 152 0.582 6.7920719282339959E-01
3R_23894045_SNP G A 0.1211 23 167 0.2038 9.7354485903678345E-02
3R_23894067_SNP A C 0.123 23 164 0.218 2.1300711858995836E-01
3R_23894069_DEL TATCATTATCA G 0.1277 24 164 0.2524 4.0001555184931747E-01
3R_23894139_SNP A G 0.1693 32 157 0.1358 2.0707976469720590E-01
3R_23894142_DEL CT C 0.1124 20 158 0.4408 8.4602779426811303E-01
3R_23894156_SNP T A 0.1693 32 157 0.1132 1.7416116366545309E-01
3R_23894157_SNP T G 0.09231 18 177 0.2513 5.3345618683250540E-01
3R_23894172_SNP T G 0.1693 32 157 0.1197 1.6089915850949599E-01
3R_23894181_SNP G A 0.06154 12 183 0.3523 2.6437222056204490E-01
3R_23894191_SNP T G 0.08377 16 175 0.2235 1.4988449884677624E-01
3R_23894192_SNP A G 0.08333 16 176 0.2217 1.4822421770490113E-01
3R_23894195_SNP T A 0.0829 16 177 0.2258 1.5162522426771796E-01
3R_23894198_SNP G C 0.08333 16 176 0.235 1.6053624342188244E-01
3R_23894200_SNP A T 0.06091 12 185 0.4857 4.8236757912587069E-01
3R_23899680_SNP A C 0.06701 13 181 0.3916 4.9433467371937145E-01
3R_23899689_SNP C G 0.1164 22 167 0.2928 2.5535437527786242E-01
3R_23899729_SNP A C 0.05128 10 185 0.5724 6.7937085664444163E-01
3R_23900039_SNP C T 0.1302 25 167 0.5805 3.6040900824968336E-01
3R_23900096_SNP G T 0.3713 62 105 0.3128 3.7898869999464946E-01
3R_23900120_SNP G A 0.4167 75 105 0.8536 8.2698494147717549E-01
3R_23900164_SNP A T 0.08377 16 175 0.8503 6.4955399182134088E-01
3R_23900194_SNP A G 0.2011 36 143 0.363 4.5202631363334134E-01
3R_23900244_SNP G A 0.4124 73 104 0.6614 6.8651778958014309E-01
3R_23900290_SNP A T 0.08511 16 172 0.357 5.9886726173536720E-01
3R_23900528_DEL G GCAAT 0.07263 13 166 0.3069 2.5826692612991098E-01
3R_23900544_SNP T A 0.07732 15 179 0.4933 4.6904245690935464E-01
3R_23900628_SNP C G 0.2742 51 135 0.3419 4.5101232464076824E-01
3R_23900634_DEL T TAAAAAAGTATAATCTTT 0.1075 20 166 0.826 9.5205717933575318E-01
3R_23900936_INS G GGCGAGTGGGCGTGGC 0.2912 53 129 0.2863 3.0249011273146642E-01
3R_23901135_SNP T A 0.4246 76 103 0.385 4.4781354259829764E-01
3R_23901184_SNP T C 0.1958 37 152 0.7912 9.5445245469610174E-01
3R_23901337_SNP T A 0.4839 90 96 0.9185 9.6306205823901381E-01
3R_23901579_SNP C T 0.05584 11 186 0.6001 5.4146339988778025E-01
3R_23901581_SNP T C 0.1551 29 158 0.3169 2.4995085066386113E-01
3R_23901599_SNP A C 0.1503 29 164 0.4421 3.6483013137269116E-01
3R_23901631_SNP A G 0.151 29 163 0.3061 2.1429326423412398E-01
3R_23901637_SNP C G 0.1606 31 162 0.4671 4.5382418966512772E-01
3R_23901645_SNP A C 0.1882 35 151 0.2167 1.6532956393762599E-01
3R_23901659_SNP A T 0.3642 63 110 0.08462 1.4900142575510233E-01
3R_23901675_SNP T C 0.3876 69 109 0.1273 1.3208998731678157E-01
3R_23901743_SNP T C 0.07853 15 176 0.288 1.5200322781779940E-01
3R_23901758_DEL T TCGCCAGAAGCGAGGGAGGGT 0.1844 33 146 0.4047 5.5719746738962117E-01
3R_23901868_SNP T C 0.2159 38 138 0.933 5.1747863340744260E-01
3R_23901959_SNP T G 0.1016 19 168 0.7261 7.1230467693269972E-01
3R_23901972_SNP T C 0.08854 17 175 0.9401 8.8519873340758104E-01
3R_23902030_SNP T C 0.1768 32 149 0.07221 3.6199215079824015E-02
3R_23902108_DEL C ACT 0.3966 71 108 0.1449 1.5833474958940852E-01
3R_23902213_SNP C A 0.3425 62 119 0.5462 3.7963607083118556E-01
3R_23902220_SNP A T 0.08718 17 178 0.867 7.2608797921136170E-01
3R_23902238_DEL TCATGTCA T 0.07107 14 183 0.4756 4.0127790169018140E-01
3R_23902309_SNP T A 0.0567 11 183 0.8782 7.6119837195115070E-01
3R_23902335_SNP T C 0.05699 11 182 0.4576 3.9747660029177834E-01
3R_23902356_SNP C T 0.3587 66 118 0.9861 6.3218522033774538E-01
3R_23902358_SNP A T 0.4565 84 100 0.6883 3.5197640233136196E-01
3R_23902367_SNP G A 0.08673 17 179 0.4711 4.2030640910772665E-01
3R_23902400_SNP A C 0.1094 21 171 0.144 3.1687492396028749E-02
3R_23902611_SNP T C 0.1865 36 157 0.4572 4.2232957333078147E-01
3R_23902615_SNP T C 0.1979 38 154 0.4286 3.8275293535233912E-01
3R_23902619_SNP C A 0.2262 38 130 0.4892 4.9309678369292476E-01
3R_23902624_SNP T G 0.1064 20 168 0.3461 1.1908518729710571E-01
3R_23902629_SNP A T 0.3198 55 117 0.666 5.1410380812525358E-01
3R_23902631_SNP T G 0.06806 13 178 0.8191 7.4842366409801386E-01
3R_23902637_SNP T G 0.09845 19 174 0.08357 3.5665081626861522E-02
3R_23902738_SNP A G 0.06349 12 177 0.8989 6.3214471345314682E-01
3R_23902750_SNP G C 0.09184 18 178 0.1269 1.0682067356319314E-01
3R_23902850_SNP C G 0.07216 14 180 0.9567 9.6081275625560814E-01
3R_23903060_SNP A G 0.2944 53 127 0.09411 5.6678064338816940E-02
3R_23903366_SNP C T 0.05584 11 186 0.606 7.8540310053284412E-01
3R_23903399_SNP G A 0.2074 39 149 0.1765 1.5397502496226134E-01
3R_23903503_SNP T C 0.06633 13 183 0.7124 7.3459651170273155E-01
3R_23903535_SNP T C 0.09184 18 178 0.3413 2.0461205717367659E-01
3R_23903572_SNP G C 0.06061 12 186 0.123 1.1540687890412726E-01
3R_23903573_SNP C A 0.06061 12 186 0.08527 8.9758545179720151E-02
3R_23903630_SNP C A 0.2295 42 141 0.8349 7.2939211218517186E-01
3R_23903801_SNP T A 0.06122 12 184 0.6174 5.2024111857388100E-01
3R_23903870_SNP A C 0.08763 17 177 0.9178 6.7602046724650255E-01
3R_23904039_SNP A T 0.05102 10 186 0.6946 5.8548103663432094E-01
3R_23904074_SNP T G 0.2031 39 153 0.1777 1.8767542725082975E-01
3R_23904119_SNP T G 0.1277 24 164 0.1599 4.8329147197691436E-02
3R_23904126_SNP C T 0.1237 23 163 0.1649 4.9224691239056977E-02
3R_23904162_SNP T C 0.09942 17 154 0.2246 1.6748490070595434E-01
3R_23904231_SNP G C 0.2461 47 144 0.7385 4.2998298301634086E-01
3R_23904472_SNP C A 0.1176 22 165 0.3783 4.4693888772470824E-01
3R_23904484_SNP G A 0.2581 48 138 0.2507 2.4826065962158728E-01
3R_23904487_SNP C G 0.2541 47 138 0.2459 2.4307398734794927E-01
3R_23904493_SNP T C 0.1093 20 163 0.1127 7.1797564773356110E-02
3R_23904495_SNP T C 0.1148 21 162 0.1211 9.2805918744864768E-02
3R_23904498_SNP T G 0.07732 15 179 0.6359 5.6583862251381101E-01
3R_23904507_SNP G A 0.4828 84 90 0.09444 2.9211570434458593E-02
3R_23904512_SNP G C 0.4831 86 92 0.06309 1.7462015560750940E-02
3R_23904567_SNP A G 0.1323 25 164 0.682 5.4050839364587455E-01
3R_23904618_SNP A G 0.3048 57 130 0.4153 3.0989149940283633E-01
3R_23904630_SNP A G 0.35 63 117 0.2267 1.4782270908833650E-01
3R_23904807_SNP T C 0.06701 13 181 0.6843 7.9538851545812006E-01
3R_23904852_SNP C A 0.4749 85 94 0.2394 1.4117097478693419E-01
3R_23904879_SNP A G 0.06154 12 183 0.5314 4.7010488396595984E-01
3R_23905238_SNP A T 0.09375 18 174 0.3842 2.9378718753581012E-01
3R_23905314_SNP T G 0.1158 22 168 0.4531 2.9250162535512769E-01
3R_23905468_SNP T G 0.4535 78 94 0.8697 8.2912403879820840E-01
3R_23905469_INS TT T 0.3537 58 106 0.7652 4.9861252226771002E-01
3R_23905514_SNP A C 0.4511 83 101 0.3713 3.1326008808357308E-01
3R_23905572_SNP T C 0.418 79 110 0.3802 2.8690881644169719E-01
3R_23905609_SNP T C 0.3548 66 120 0.4186 2.8281299714555697E-01
3R_23905624_SNP G C 0.2973 55 130 0.7469 9.8415572238997462E-01
3R_23905643_SNP C T 0.2926 55 133 0.7761 9.6650844200074826E-01
3R_23905651_SNP A C 0.1128 22 173 0.4546 1.4340546808692478E-01
3R_23905680_SNP G C 0.06818 12 164 0.486 8.9812355866853955E-01
3R_23905691_SNP T G 0.1828 34 152 0.232 2.6426497995239939E-01
3R_23905779_SNP T C 0.05102 10 186 0.9809 8.1285853214807291E-01
3R_23906023_SNP C G 0.1989 37 149 0.1609 1.1680891441862251E-01
3R_23906025_SNP A G 0.2834 53 134 0.3942 5.6131068887760915E-01
3R_23906047_SNP T C 0.05076 10 187 0.2204 1.6011174178113030E-01
3R_23906061_SNP G C 0.09326 18 175 0.5833 4.0806686130878955E-01
3R_23906093_SNP G C 0.2447 46 142 0.6789 6.0993335041334196E-01
3R_23906100_SNP C T 0.2781 52 135 0.7755 7.8960989856035357E-01
3R_23906105_SNP A G 0.3632 69 121 0.9454 7.5725418987926663E-01
3R_23906250_SNP G C 0.2032 38 149 0.9442 7.1265911923266412E-01
3R_23906332_SNP T A 0.06667 13 182 0.7925 8.2952222917593355E-01
3R_23906541_SNP C T 0.2429 43 134 0.1926 2.0385966491182916E-01
3R_23906562_SNP T A 0.2275 43 146 0.1991 3.3977677275652218E-01
3R_23906584_INS T TT 0.4326 77 101 0.7037 6.3484611853763195E-01
3R_23906590_SNP A G 0.09326 18 175 0.2985 6.8701275499580983E-01
3R_23906598_SNP A T 0.4402 81 103 0.9522 8.3778687011116582E-01
3R_23906634_SNP C A 0.125 24 168 0.7997 6.9184951989911003E-01
3R_23906635_INS GG G 0.07692 15 180 0.8342 8.4443217001555171E-01
3R_23906652_SNP C T 0.3552 65 118 0.2914 3.4297654781253328E-01
3R_23906664_INS AA A 0.1299 23 154 0.5912 8.4565454990820521E-01
3R_23906716_SNP C T 0.1842 35 155 0.9634 9.0386319619108235E-01
3R_23906942_SNP A G 0.123 23 164 0.2785 2.5928806185770092E-01
3R_23906948_SNP A G 0.1958 37 152 0.6346 8.5553245880900330E-01
3R_23906978_SNP A G 0.1989 37 149 0.6865 7.9059981271964719E-01
3R_23907002_SNP C T 0.09326 18 175 0.8615 9.0791147443938569E-01
3R_23907095_SNP G C 0.1146 22 170 0.5955 6.8537564041958365E-01
3R_23907106_SNP T G 0.2652 48 133 0.7588 8.9634943640222198E-01
3R_23907213_SNP G A 0.08718 17 178 0.804 5.8988665734476364E-01
3R_23907351_SNP G A 0.4032 75 111 0.6022 9.9720458572288595E-01
3R_23907354_SNP T C 0.0989 18 164 0.6433 5.8305290823743716E-01
3R_23907358_SNP A G 0.0973 18 167 0.6759 6.1985491193338293E-01
3R_23907370_SNP A C 0.07568 14 171 0.6057 5.1098975150153791E-01
3R_23907379_SNP C A 0.4 72 108 0.3349 6.8547479939535638E-01
3R_23907395_SNP T G 0.1538 28 154 0.6621 6.6486475751898400E-01
3R_23907463_SNP A G 0.2032 38 149 0.6748 6.6654894310154167E-01
3R_23907666_SNP T G 0.08122 16 181 0.8532 8.9413218826973251E-01
3R_23907681_SNP G A 0.08021 15 172 0.5173 4.1437679937876160E-01
3R_23907694_SNP G A 0.05 8 152 0.8885 8.8570782013202076E-01
3R_23907762_SNP C A 0.07614 15 182 0.8656 7.0082148674151568E-01
3R_23907782_SNP C G 0.2 37 148 0.6652 7.3833895563312124E-01
3R_23907855_SNP G A 0.3723 70 118 0.7463 8.9663344904561182E-01
3R_23907884_SNP G T 0.1622 30 155 0.9633 7.9106266552424220E-01
3R_23908238_SNP T A 0.08122 16 181 0.5001 4.7824315586662258E-01
3R_23908263_SNP C G 0.4144 75 106 0.6263 7.3152422204187517E-01
3R_23908267_SNP T G 0.05612 11 185 0.5859 5.0166719742225618E-01
3R_23908312_SNP T C 0.09474 18 172 0.5164 2.4581964863717343E-01
3R_23908509_SNP C T 0.2984 57 134 0.1086 1.2262240793273460E-01
3R_23908528_SNP T C 0.102 20 176 0.5314 5.9282283086102550E-01
3R_23908699_SNP C A 0.2682 48 131 0.4671 5.7333912157766442E-01
3R_23908711_SNP T C 0.1129 21 165 0.9188 6.0628605183275197E-01
3R_23908821_SNP C A 0.1746 33 156 0.7761 4.7719338568290859E-01
3R_23908833_SNP T A 0.2872 54 134 0.7026 6.4214590169789565E-01
3R_23908846_INS TT T 0.08163 16 180 0.4323 4.7939002429020694E-01
3R_23908847_SNP T A 0.1675 32 159 0.9133 6.7423487534578941E-01
3R_23908861_SNP T A 0.1649 32 162 0.8785 6.3983498424750584E-01
3R_23908872_SNP A C 0.05102 10 186 0.9877 9.5824348265930370E-01
3R_23908876_SNP T G 0.4317 79 104 0.4532 4.6862922080900427E-01
3R_23908879_SNP A T 0.08586 17 181 0.4128 4.4595340926182803E-01
3R_23908886_INS TTCTTATATT T 0.05584 11 186 0.6543 9.8452333115924862E-01
3R_23908899_SNP A T 0.3514 65 120 0.6944 8.4143421519934181E-01
3R_23908906_SNP G A 0.1016 19 168 0.8366 4.1974062125408518E-01
3R_23908915_SNP T A 0.2174 40 144 0.4769 8.8392814890086235E-01
3R_23908945_SNP A C 0.3391 59 115 0.2249 2.1215023141466749E-01
3R_23908970_SNP A G 0.07732 15 179 0.6218 8.7167077590474640E-01
3R_23909024_SNP A G 0.08333 16 176 0.7318 7.2046120508164346E-01
3R_23909057_SNP G C 0.09574 18 170 0.6544 6.8905799984645499E-01
3R_23909060_SNP T C 0.06283 12 179 0.7574 9.0698748207942992E-01
3R_23909081_SNP A C 0.06633 13 183 0.565 6.5682224939562117E-01
3R_23909216_SNP C T 0.1359 25 159 0.2988 3.3274912345693530E-01
3R_23909294_SNP T A 0.05102 10 186 0.2372 2.3117075630922157E-01
3R_23909306_SNP T C 0.05128 10 185 0.1182 1.1901648667469544E-01
3R_23909354_SNP T A 0.09375 18 174 0.9809 9.1081300272813359E-01
3R_23909367_SNP T A 0.07609 14 170 0.4921 6.3949546242606914E-01
3R_23909372_SNP T G 0.05729 11 181 0.981 7.4711854412327161E-01
3R_23909388_SNP G A 0.1123 21 166 0.7476 6.2590854924368000E-01
3R_23909406_DEL A AGGGTTGTCGGGGTGGTCA 0.07386 13 163 0.406 4.2346996379189539E-01
3R_23909462_SNP A G 0.07653 15 181 0.4204 3.5682589558101807E-01
3R_23909487_SNP T C 0.0603 12 187 0.9214 9.2595320235667455E-01
3R_23909488_SNP C G 0.08421 16 174 0.5103 5.7600431227789262E-01
3R_23909519_SNP G T 0.1607 27 141 0.7783 4.9945803731991667E-01
3R_23909531_SNP T A 0.08673 17 179 0.1516 1.5077101227856848E-01
3R_23909537_SNP G T 0.2751 52 137 0.253 3.3829727966506884E-01
3R_23909561_SNP A C 0.2353 44 143 0.2722 3.1121296936326504E-01
3R_23909633_SNP T C 0.1053 20 170 0.9703 7.1226977449911744E-01
3R_23909654_SNP A G 0.06122 12 184 0.8613 7.2440933197448309E-01
3R_23909655_DEL A ATGCAAATCCAAAAGCTGC 0.06122 12 184 0.8613 7.2440933197448309E-01
3R_23909673_SNP A C 0.07182 13 168 0.5742 6.4659501462418789E-01
3R_23909676_DEL G GTTCCATCCGTGTACTTTGTGCAATG 0.06122 12 184 0.8613 7.2440933197448309E-01
3R_23909810_DEL T TC 0.07772 15 178 0.3819 3.2913994324194340E-01
3R_23909971_DEL G GACTATGCTACCCG 0.06349 12 177 0.2862 4.1858702595352804E-01
3R_23910027_SNP G C 0.05556 11 187 0.04659 2.1109079995730744E-02
3R_23910112_SNP T A 0.1146 22 170 0.04785 7.6850388488505242E-02
3R_23910116_SNP T G 0.1042 20 172 0.0383 5.3327657200469746E-02
3R_23910149_SNP A G 0.1333 26 169 0.1025 1.4323114619872523E-01
3R_23910357_SNP T G 0.05128 10 185 0.5105 4.0641492964058723E-01
3R_23910446_SNP T C 0.08466 16 173 0.08044 5.9237112966877732E-02
3R_23910477_SNP T C 0.2842 54 136 0.891 8.8553278010034775E-01
3R_23910533_SNP T C 0.06122 12 184 0.6691 9.6067358083768972E-01
3R_23910535_SNP G A 0.2888 54 133 0.58 7.5545080332106718E-01
3R_23910609_SNP T G 0.05076 10 187 0.4909 4.1645817455332024E-01
3R_23910645_SNP C G 0.3804 70 114 0.9579 7.9924075491217539E-01
3R_23910703_SNP A T 0.1094 21 171 0.6822 5.2872413693290587E-01
3R_23910741_SNP C T 0.1146 22 170 0.501 5.6759295837067780E-01
3R_23910759_SNP A G 0.3253 54 112 0.4647 3.9766641027201555E-01
3R_23910794_SNP A T 0.1189 22 163 0.5902 7.0330956735025296E-01
3R_23910844_SNP C G 0.0914 17 169 0.779 6.3628884213686299E-01
3R_23910887_DEL A AAACATTT 0.1011 19 169 0.8614 4.9948337630820239E-01
3R_23910901_SNP T C 0.3483 62 116 0.4253 2.4982346492224339E-01
3R_23910904_SNP C G 0.1117 21 167 0.9086 7.6069703748890150E-01
3R_23911040_SNP T A 0.06091 12 185 0.2112 1.7139909816036747E-01
3R_23911331_SNP A G 0.1302 25 167 0.4555 1.9769404100120425E-01
3R_23911340_DEL A TGCAAGCGCGAATGCAAAATCCGAAATCC 0.06283 12 179 0.5193 2.8376794847983255E-01
3R_23911489_SNP C A 0.1081 20 165 0.7905 5.9616177218240285E-01
3R_23911781_SNP C A 0.05051 10 188 0.4751 6.6067874064135390E-01
3R_23911791_SNP A G 0.2353 44 143 0.9961 9.6188407988867997E-01
3R_23911903_SNP A C 0.199 38 153 0.1508 9.4043859707326982E-02
3R_23911905_SNP C T 0.4088 74 107 0.3725 2.9806670890723053E-01
3R_23911909_SNP A G 0.4511 83 101 0.6317 6.4294636212366463E-01
3R_23911910_SNP A C 0.06701 13 181 0.7074 6.9780668760153852E-01
3R_23912018_SNP A T 0.3791 69 113 0.3415 5.1060332680093867E-01
3R_23912023_SNP A C 0.3184 57 122 0.5611 6.5485376555070540E-01
3R_23912054_SNP A G 0.06736 13 180 0.02197 2.7623812651618531E-02
3R_23912068_SNP G A 0.3022 55 127 0.0345 4.7071042757719526E-02
3R_23912077_SNP A C 0.358 58 104 0.01945 9.7031286770090080E-03
3R_23912080_SNP G A 0.07772 15 178 0.7492 8.4978111839988668E-01
3R_23912093_SNP T A 0.07979 15 173 0.5853 6.6992935918144880E-01
3R_23912097_SNP A G 0.3812 69 112 0.08759 6.1228820900416356E-02
3R_23912103_SNP T C 0.3122 59 130 0.9255 6.5083691811803424E-01
3R_23912115_SNP C A 0.1538 30 165 0.7869 8.3586121189130203E-01
3R_23912386_SNP A T 0.1005 19 170 0.05972 1.8955186356890130E-01
3R_23912419_SNP T C 0.1882 35 151 0.03798 1.0951983274451083E-01
3R_23912447_SNP A T 0.1538 30 165 0.8086 7.6809331114272894E-01
3R_23912671_SNP G A 0.07614 15 182 0.6506 6.9034524495415783E-01
3R_23913065_DEL CAC C 0.4424 73 92 0.09869 1.0329499801935560E-01
3R_23913084_SNP A G 0.09794 19 175 0.04367 4.2210813972062354E-02
3R_23913148_SNP A T 0.06878 13 176 0.1193 1.6163967617754937E-01
3R_23913189_DEL A ACTTAGAGTTGGTTGA 0.1031 20 174 0.7715 7.0580236220030113E-01
3R_23913296_INS CT C 0.4213 75 103 0.5026 6.7754341010385843E-01
3R_23913337_SNP A C 0.1376 26 163 0.3253 2.7107562786118977E-01
3R_23913442_SNP T A 0.09326 18 175 0.2197 2.1448146889959008E-01
3R_23913494_SNP T A 0.4565 84 100 0.7566 8.9912657838347698E-01
3R_23913718_DEL G GG 0.05076 10 187 0.8057 5.0148612277640314E-01
3R_23913730_SNP G T 0.1263 24 166 0.2143 1.8806252662748690E-01
3R_23913749_SNP G A 0.1789 34 156 0.06511 4.8192554070829445E-02
3R_23913759_SNP A G 0.2097 39 147 0.9672 8.3437691811846892E-01
3R_23913788_SNP C T 0.07179 14 181 0.7025 5.3614956295559135E-01
3R_23913792_SNP T C 0.2287 43 145 0.1245 1.0280376910562727E-01
3R_23913831_SNP A G 0.06771 13 179 0.7032 5.6462346133101904E-01
3R_23913992_SNP T G 0.1429 27 162 0.7753 7.9581222800297602E-01
3R_23913997_SNP G A 0.1134 22 172 0.2229 9.2424428220188370E-02
3R_23914006_SNP C G 0.1243 23 162 0.3065 2.4792395701144365E-01
3R_23914074_SNP G A 0.371 69 117 0.8906 9.4351817742966881E-01
3R_23914095_SNP C G 0.4696 85 96 0.6177 7.3036319868583166E-01
3R_23914152_SNP A C 0.1156 20 153 0.2695 3.0111129100288747E-01
3R_23914160_INS TT T 0.05357 9 159 0.4656 3.9388542787506753E-01
3R_23914428_SNP C A 0.1038 19 164 0.2451 1.0149616515829529E-01
3R_23914576_SNP A G 0.4494 80 98 0.5228 3.4370291142088816E-01
3R_23914611_SNP A C 0.337 61 120 0.9938 9.8107998371280969E-01
3R_23914669_SNP T C 0.2903 54 132 0.5556 5.5365777581476494E-01
3R_23914676_SNP G A 0.1204 23 168 0.2804 1.8380505522417068E-01
3R_23914768_SNP A C 0.1128 22 173 0.1933 7.4590487035171835E-02
3R_23914783_SNP T C 0.3407 62 120 0.1816 1.0311834191643554E-01
3R_23914830_SNP A G 0.467 85 97 0.3699 4.4571091281236430E-01
3R_23914913_SNP T G 0.08995 17 172 0.453 3.6972914725645623E-01
3R_23915084_SNP T G 0.383 72 116 0.4156 4.5406003867966183E-01
3R_23915222_SNP G A 0.2678 49 134 0.4562 3.0740561522812637E-01
3R_23915297_SNP A G 0.1774 33 153 0.7985 7.1361424646693039E-01
3R_23915432_SNP T A 0.1326 24 157 0.6859 5.7563404801535656E-01
3R_23915560_INS ATA A 0.07104 13 170 0.6632 5.7275289525027018E-01
3R_23915861_SNP A T 0.1204 23 168 0.4027 4.8930234990790900E-01
3R_23915877_SNP C T 0.4778 86 94 0.7617 9.5411449824598116E-01
3R_23916116_SNP G A 0.1823 33 148 0.955 7.4806567526633350E-01
3R_23916119_SNP A C 0.1833 33 147 0.8359 6.5358715921002442E-01
3R_23916126_SNP C A 0.08247 16 178 0.087 6.0860400374875355E-02
3R_23916127_SNP C A 0.08205 16 179 0.08425 5.8915339563807241E-02
3R_23916170_SNP A G 0.1176 22 165 0.1484 1.0448408894353534E-01
3R_23916491_SNP G C 0.1075 20 166 0.3445 3.2774324312046921E-01
3R_23916525_SNP A G 0.07216 14 180 0.6577 4.8387652468140285E-01
3R_23916544_SNP A G 0.2611 47 133 0.5879 6.6161282856418091E-01
3R_23916569_SNP T A 0.09574 18 170 0.592 7.4741615058755273E-01
3R_23916575_SNP T A 0.09574 18 170 0.5563 7.1639439997719423E-01
3R_23916576_SNP G A 0.08995 17 172 0.5243 6.6363360681426942E-01
3R_23916578_DEL GC TTATA 0.09474 18 172 0.5541 6.9378557586959333E-01
3R_23916591_DEL G TAT 0.1031 20 174 0.6706 8.3998513365239702E-01
3R_23916595_SNP G C 0.09845 19 174 0.6393 8.0138684462540477E-01
3R_23916632_SNP A C 0.2181 41 147 0.7404 6.7329944658903718E-01
3R_23916651_SNP G T 0.06701 13 181 0.07746 8.0235766139331990E-02
3R_23916676_SNP G A 0.3687 66 113 0.9961 9.4664120135269614E-01
3R_23916687_SNP A G 0.4767 82 90 0.5228 3.7549894018968755E-01
3R_23916723_SNP C T 0.1925 36 151 0.7183 9.1346584485576543E-01
3R_23916767_SNP A G 0.06417 12 175 0.1625 2.0802861015376350E-01
3R_23916807_SNP G A 0.05612 11 185 0.3517 3.9517869217276547E-01
3R_23916830_SNP G C 0.4278 77 103 0.8439 8.4003199933631412E-01
3R_23916952_SNP A G 0.2234 42 146 0.689 5.6239320228671585E-01
3R_23917068_SNP T C 0.2108 39 146 0.9977 9.9027371510589446E-01
3R_23917338_SNP G A 0.05556 11 187 0.9368 6.4697380779436497E-01
3R_23917434_SNP T A 0.1657 30 151 0.8869 6.9761006428328831E-01
3R_23917617_SNP T C 0.1257 24 167 0.3663 2.2911776134371575E-01
3R_23917620_INS TT T 0.1204 23 168 0.3637 2.2314760855090932E-01
3R_23917626_INS AT A 0.07732 15 179 0.6365 5.3405537694969796E-01
3R_23917631_INS AA A 0.142 24 145 0.784 8.2167302408526399E-01
3R_23917661_SNP C T 0.3797 71 116 0.423 7.0386998782700305E-01
3R_23917685_SNP A G 0.2826 52 132 0.5222 7.3871655233637035E-01
3R_23917736_SNP T G 0.2697 48 130 0.637 9.7433400280427629E-01
3R_23917766_SNP T C 0.1064 20 168 0.7175 6.9946390513702028E-01
3R_23917786_SNP C A 0.1036 20 173 0.9957 6.4118831318037683E-01
3R_23917840_SNP C G 0.1658 31 156 0.06362 6.4967146804977213E-02
3R_23917844_SNP A G 0.1244 24 169 0.631 6.8673758901091064E-01
3R_23917849_SNP A T 0.125 24 168 0.5986 6.2578977145971348E-01
3R_23917872_SNP C T 0.2951 54 129 0.368 3.3313904489590473E-01
3R_23917880_SNP G A 0.2912 53 129 0.1466 1.2321742842910910E-01
3R_23917910_SNP G A 0.4915 87 90 0.9478 9.0754902831528494E-01
3R_23917929_INS ATCG A 0.4916 88 91 0.9327 9.5857630154464590E-01
3R_23917931_MNP ACAC TTCG 0.4615 78 91 0.899 8.6077559876586895E-01
3R_23917951_SNP C G 0.2732 50 133 0.1062 7.7453451260061562E-02
3R_23917983_SNP C T 0.1676 31 154 0.1206 1.2690106504421594E-01
3R_23917989_SNP T C 0.2063 39 150 0.009626 8.5665415283040121E-03
3R_23917994_SNP A G 0.1042 20 172 0.4787 5.2453740057158282E-01
3R_23917998_INS G GC 0.4475 81 100 0.634 6.3042237316292915E-01
3R_23918011_SNP A G 0.07812 15 177 0.1627 2.9875289105916181E-01
3R_23918285_SNP A G 0.1755 33 155 0.6722 8.6908634808288587E-01
3R_23918332_SNP T C 0.05236 10 181 0.7674 9.5004832352327628E-01
3R_23918361_SNP A G 0.05556 11 187 0.8181 7.9869355467103964E-01
3R_23918489_SNP A T 0.07614 15 182 0.9608 9.5323062147096727E-01
3R_23918503_SNP C G 0.1313 26 172 0.4286 3.0155702637885862E-01
3R_23918509_SNP G A 0.3039 55 126 0.8574 7.1655230089237243E-01
3R_23918552_SNP G C 0.07216 14 180 0.6292 4.6803342493732236E-01
3R_23918559_SNP A T 0.07254 14 179 0.632 4.7029893546495793E-01
3R_23918564_SNP A C 0.07179 14 181 0.6185 4.5295891954198098E-01
3R_23918569_SNP A G 0.1702 32 156 0.4337 5.2380518421005151E-01
3R_23918574_SNP A T 0.3132 57 125 0.6483 5.4934684414481305E-01
3R_23918620_SNP T C 0.3626 66 116 0.3556 2.7933165806057314E-01
3R_23918682_SNP C T 0.05556 11 187 0.8932 8.6757988699145017E-01
3R_23918812_SNP A G 0.1429 27 162 0.7252 8.3187121644062467E-01
3R_23918827_SNP A C 0.07979 15 173 0.8265 6.0751716418729240E-01
3R_23918830_SNP C T 0.2139 40 147 0.3106 2.8945411018750389E-01
3R_23918887_SNP T A 0.07216 14 180 0.5142 3.6035486360883040E-01
3R_23918912_SNP G T 0.09137 18 179 0.8866 8.2735717526405106E-01
3R_23918966_SNP G C 0.4402 81 103 0.5511 5.8187414726139419E-01
3R_23918983_SNP T C 0.07447 14 174 0.2541 1.7957879191184201E-01
3R_23919006_SNP C T 0.4426 81 102 0.6162 6.8366864811268646E-01
3R_23919023_INS TT T 0.3559 63 114 0.7911 6.6236981240457959E-01
3R_23919047_SNP C A 0.2541 46 135 0.6682 6.5741275696385104E-01
3R_23919195_SNP A G 0.07143 14 182 0.5934 4.3907684327068941E-01
3R_23919197_SNP G A 0.352 63 116 0.6129 4.8063114029803633E-01
3R_23919220_SNP A C 0.05102 10 186 0.5097 8.9108715047095688E-01
3R_23919236_SNP C G 0.08854 17 175 0.9452 8.8811883856137508E-01
3R_23919267_SNP C T 0.07179 14 181 0.184 1.7485183384003611E-01
3R_23919278_SNP T A 0.0625 12 180 0.7807 7.4828989925967648E-01
3R_23919292_SNP A T 0.09794 19 175 0.8324 9.7263492124760931E-01
3R_23919301_SNP A T 0.09948 19 172 0.8197 9.6478781160257465E-01
3R_23919336_SNP C T 0.05155 10 184 0.3287 2.9842076087550007E-01
3R_23919351_SNP A T 0.05699 11 182 0.7218 5.7272872172588107E-01
3R_23919394_SNP G T 0.3722 67 113 0.8897 9.4019878579192195E-01
3R_23919440_SNP G T 0.1793 33 151 0.7241 6.5562246876102503E-01
3R_23919478_SNP A G 0.1383 26 162 0.5069 5.8747523842900073E-01
3R_23919710_SNP T A 0.4162 72 101 0.1473 1.4004368666861022E-01
3R_23919763_SNP C G 0.1111 21 168 0.9833 8.3359120417029564E-01
3R_23919794_SNP C A 0.1864 33 144 0.3545 3.0458432192132390E-01
3R_23919822_SNP T C 0.09091 17 170 0.6152 6.9465575156137449E-01
3R_23919987_SNP T C 0.1568 29 156 0.7029 5.5109045109028709E-01
3R_23920100_SNP T A 0.1875 36 156 0.9665 9.7921958552957322E-01
3R_23920142_SNP C A 0.2762 50 131 0.3654 3.1638006399018137E-01
3R_23920165_SNP T A 0.1295 25 168 0.7765 7.3792667984435467E-01
3R_23920237_SNP G C 0.2978 53 125 0.4458 5.9453049299795180E-01
3R_23920249_SNP A G 0.25 46 138 0.3302 2.6586266114476997E-01
3R_23920258_SNP G T 0.2147 38 139 0.8261 7.8104074903474341E-01
3R_23920368_SNP A G 0.3167 57 123 0.627 6.4376029331449192E-01
3R_23920413_SNP A G 0.3297 61 124 0.511 6.0815232761776783E-01
3R_23920436_SNP A G 0.3315 61 123 0.4578 5.2241186356151870E-01
3R_23920437_SNP G A 0.2674 50 137 0.3969 5.9595636109488781E-01
3R_23920457_INS GA G 0.2366 44 142 0.5524 6.4763029747373113E-01
3R_23920465_SNP C A 0.08511 16 172 0.8402 9.4268000412553754E-01
3R_23920480_SNP T A 0.1694 31 152 0.6249 5.9666420258598385E-01
3R_23920483_SNP T G 0.08673 17 179 0.3343 2.2070878950325978E-01
3R_23920485_SNP T A 0.1685 31 153 0.5852 5.9506269682896984E-01
3R_23920490_SNP A T 0.1685 31 153 0.6109 6.2193668211518727E-01
3R_23920528_SNP T A 0.1534 29 160 0.643 7.2064507964339541E-01
3R_23920542_SNP T A 0.1579 30 160 0.5962 6.8057725220426035E-01
3R_23920594_SNP C G 0.1514 28 157 0.8594 8.8324967694557843E-01
3R_23920614_SNP T C 0.1458 28 164 0.9394 9.9023309326583553E-01
3R_23920691_SNP A G 0.1176 22 165 0.885 9.7339163352818814E-01
3R_23920721_SNP T G 0.06771 13 179 0.9966 7.1224720508743200E-01
3R_23920802_SNP A G 0.05128 10 185 0.6912 8.5226644642903526E-01
3R_23920858_SNP T A 0.4699 86 97 0.7391 8.2481764953358216E-01
3R_23920863_SNP T A 0.08122 16 181 0.1898 3.8565327616305201E-01
3R_23920869_SNP G T 0.3297 60 122 0.8672 9.0434320743325047E-01
3R_23920897_SNP A C 0.3481 63 118 0.8687 9.1419681621116700E-01
3R_23920899_SNP A C 0.3575 64 115 0.6592 9.6839653437042117E-01
3R_23920900_SNP T C 0.1368 26 164 0.9912 9.8328483467419781E-01
3R_23921104_SNP C T 0.1361 26 165 0.631 7.0112202745637520E-01
3R_23921134_SNP A G 0.3667 66 114 0.3533 2.0329004656090288E-01
3R_23921142_SNP A C 0.1337 25 162 0.8251 9.6029301464084116E-01
3R_23921156_SNP T C 0.1148 21 162 0.8508 7.3217464190026993E-01
3R_23921247_SNP A G 0.1587 30 159 0.3732 4.5917540275123903E-01
3R_23921268_SNP C G 0.2262 38 130 0.05274 1.6857392844124679E-02
3R_23921478_SNP C T 0.452 80 97 0.9153 9.9858670142328709E-01
3R_23921487_SNP G C 0.1323 25 164 0.2588 2.5807246209861401E-01
3R_23921714_SNP G A 0.2216 41 144 0.4312 4.0438653161820959E-01
3R_23921956_SNP A G 0.4624 86 100 0.1701 8.1176779865561113E-02
3R_23922179_SNP A T 0.0829 16 177 0.6265 4.7012059080484225E-01
3R_23922182_SNP T A 0.3167 57 123 0.2532 1.7044809870448663E-01
3R_23922216_SNP G C 0.05789 11 179 0.4998 4.7792102258756852E-01
3R_23922227_SNP C T 0.1518 29 162 0.4861 5.0188487619140987E-01
3R_23922250_SNP A T 0.1444 27 160 0.5016 5.2618147225399892E-01
3R_23922264_SNP T A 0.05699 11 182 0.7065 5.1417944530172310E-01
3R_23922267_SNP T C 0.2556 46 134 0.2672 1.4814424990665798E-01
3R_23922274_SNP A T 0.2 37 148 0.4454 3.1804927774001612E-01
3R_23922295_SNP T C 0.2768 49 128 0.07705 4.7449382978284625E-02
3R_23922299_SNP A T 0.1016 19 168 0.4953 3.4262332687711683E-01
3R_23922302_SNP A C 0.0973 18 167 0.4204 2.8358994281263228E-01
3R_23922316_SNP A T 0.0567 11 183 0.7487 5.5680064239830440E-01
3R_23922325_SNP A G 0.1323 25 164 0.1868 2.5131065717279077E-01
3R_23922401_SNP G T 0.2914 51 124 0.07727 4.4584741338942108E-02
3R_23922408_SNP C A 0.2198 40 142 0.1137 1.2336741987878153E-01
3R_23922428_SNP T C 0.08377 16 175 0.6659 3.5690956739303759E-01
3R_23922586_SNP A G 0.2469 40 122 0.3033 1.9867780611645125E-01
3R_23922732_SNP T C 0.07895 15 175 0.6917 8.0050641321545046E-01
3R_23922753_SNP A C 0.1564 28 151 0.06065 6.6631594069680763E-02
3R_23922801_SNP A G 0.06878 13 176 0.4823 4.6813716480606027E-01
3R_23922859_SNP A G 0.0733 14 177 0.6863 6.2446547667884567E-01
3R_23922940_SNP C T 0.1164 22 167 0.2456 4.0249817242786934E-01
3R_23923140_SNP T G 0.05076 10 187 0.341 3.2314379189017473E-01
3R_23923142_SNP C T 0.05076 10 187 0.341 3.2314379189017473E-01
3R_23923293_SNP T G 0.3027 56 129 0.8414 7.8253199186299882E-01
3R_23923323_SNP G A 0.1768 32 149 0.2083 2.2481143540915594E-01
3R_23923437_DEL TGAGTGCAGTCG AGTGCAGTCGAGTGGCACAGGCACATCCACATGCGCACACATTGATTAATAAAACGCATTTGGCTA 0.2914 51 124 0.5842 3.6545852234578424E-01
3R_23923611_SNP T C 0.1237 23 163 0.5498 6.9485717897927490E-01
3R_23923778_SNP G T 0.3226 60 126 0.7349 7.0890596139172657E-01
3R_23923848_SNP T G 0.4839 90 96 0.2093 3.1790737211375497E-01
3R_23924075_SNP T A 0.2032 38 149 0.4389 4.8091232350524360E-01
3R_23924096_SNP T G 0.2032 38 149 0.16 1.6103846712723990E-01
3R_23924131_SNP G A 0.4754 87 96 0.7881 7.2342626739784111E-01
3R_23924205_SNP G A 0.3646 66 115 0.5335 4.6628868184066363E-01
3R_23924217_SNP A C 0.2287 43 145 0.5066 6.8040878751021583E-01
3R_23924245_SNP T A 0.234 44 144 0.3873 4.2461360909189860E-01
3R_23924261_SNP T C 0.1173 23 173 0.1813 2.0080107612080766E-01
3R_23924287_SNP C G 0.212 39 145 0.3308 6.5507349365103418E-01
3R_23924290_SNP C G 0.06736 13 180 0.8747 8.6961326773882064E-01
3R_23924441_SNP G A 0.3242 59 123 0.0751 8.3674398771755643E-02
3R_23924617_SNP T C 0.1925 36 151 0.1771 2.3135211671557410E-01
3R_23924665_SNP A G 0.3169 58 125 0.1478 2.4430757874594644E-01
3R_23924703_SNP C T 0.07179 14 181 0.8606 8.2989536768651484E-01
3R_23924757_SNP G T 0.05914 11 175 0.2815 2.9566061394177090E-01
3R_23924922_SNP C G 0.05291 10 179 0.2812 2.6803917170482494E-01
3R_23924941_SNP A T 0.2291 41 138 0.4689 7.3377980441005453E-01
3R_23925010_SNP T A 0.247 41 125 0.08315 1.0398697293759418E-01
3R_23925039_SNP T C 0.2419 45 141 0.06907 1.9925012316813817E-01
3R_23925132_SNP C T 0.3207 59 125 0.1073 1.1279259713910983E-01
3R_23925275_INS AT A 0.257 46 133 0.1682 2.4328898781326747E-01
3R_23925302_SNP C G 0.2324 43 142 0.2508 5.0985399605362725E-01
3R_23925375_SNP G C 0.05291 10 179 0.6494 7.9851898595689630E-01
3R_23925486_SNP A G 0.125 24 168 0.8188 7.2191141655569080E-01
3R_23925781_SNP A C 0.4655 81 93 0.3875 3.8818611431850336E-01
3R_23925854_SNP C G 0.2378 44 141 0.1104 1.4156396146528805E-01
3R_23926001_INS A AA 0.09189 17 168 0.5429 4.4572709034041125E-01
3R_23926059_SNP C T 0.178 34 157 0.6221 4.8107380389679189E-01
3R_23926060_SNP T A 0.4278 80 107 0.03783 6.9583512901127548E-02
3R_23926067_SNP C A 0.3966 71 108 0.02888 4.2447907954299098E-02
3R_23926073_DEL A TAG 0.1737 33 157 0.8255 6.9979827063037847E-01
3R_23926095_SNP T A 0.1693 32 157 0.9906 6.4079505509400825E-01
3R_23926108_INS TT T 0.07895 15 175 0.2419 1.9946309598713874E-01
3R_23926119_SNP A C 0.1968 37 151 0.816 8.7984205203343668E-01
3R_23926120_SNP C G 0.1935 36 150 0.7878 4.6250311181979786E-01
3R_23926155_SNP A C 0.2984 57 134 0.02554 5.2633410326873541E-02
3R_23926167_SNP T C 0.224 43 149 0.1681 2.8897846731316734E-01
3R_23926209_SNP T C 0.08333 16 176 0.2818 2.9542005059986531E-01
3R_23926339_SNP A G 0.1989 37 149 0.05274 1.0135503338872831E-01
3R_23926468_SNP A C 0.3296 59 120 0.03894 4.8878446363605971E-02
3R_23926498_SNP T C 0.2888 54 133 0.1054 1.5051636019989822E-01
3R_23926593_SNP C T 0.3262 61 126 0.0233 4.1899234879132011E-02
3R_23926618_SNP C T 0.125 24 168 0.1022 8.3334671547977912E-02
3R_23926649_SNP A G 0.4565 84 100 0.1718 2.1031778523954314E-01
3R_23926650_SNP C T 0.462 85 99 0.4592 3.8937269393255014E-01
3R_23926657_SNP G C 0.4699 86 97 0.4464 3.7952592794457940E-01
3R_23926705_SNP T A 0.377 69 114 0.2341 3.1721686535165561E-01
3R_23926707_SNP G A 0.3646 66 115 0.1671 1.7200707464569587E-01
3R_23926709_SNP T C 0.06218 12 181 0.9867 9.3569508398556889E-01
3R_23926713_SNP T C 0.2802 51 131 0.1943 1.2627040636597797E-01
3R_23926730_SNP A C 0.1064 20 168 0.8817 9.4075039196853105E-01
3R_23926735_SNP C G 0.1793 33 151 0.2898 2.5453101763065245E-01
3R_23926758_SNP C T 0.1421 27 163 0.06238 1.0844239946545153E-01
3R_23926779_SNP G C 0.1842 35 155 0.4154 5.8784164528938154E-01
3R_23926832_SNP A G 0.1711 32 155 0.4532 7.6565895696228170E-01
3R_23926840_SNP C T 0.3184 57 122 0.3502 6.0093860203791283E-01
3R_23926870_SNP A G 0.1739 32 152 0.5201 6.8316927241967917E-01
3R_23926885_SNP A C 0.09392 17 164 0.1029 2.5782322768560328E-01
3R_23926941_SNP T C 0.1492 27 154 0.1686 2.6375387860824395E-01
3R_23926948_SNP C T 0.4915 87 90 0.7722 7.1790685356571804E-01
3R_23926972_SNP C T 0.2088 38 144 0.2216 3.4084808167552449E-01
3R_23927089_SNP A T 0.4807 87 94 0.8301 8.6771145392698390E-01
3R_23927184_SNP T C 0.2381 45 144 0.2324 4.1716942425553261E-01
3R_23927196_SNP C G 0.1823 35 157 0.1751 3.3824558146041317E-01
3R_23927198_SNP C T 0.1885 36 155 0.1288 2.4046891925829250E-01
3R_23927199_SNP T G 0.1832 35 156 0.1041 1.9934797379632396E-01
3R_23927218_SNP A G 0.4677 87 99 0.9931 8.9799038867470893E-01
3R_23927230_SNP T G 0.3043 56 128 0.2301 3.1994409510857036E-01
3R_23927249_SNP C A 0.2896 53 130 0.2281 3.4167797851461457E-01
3R_23927333_SNP C G 0.06061 12 186 0.01446 3.4199683898978414E-02
3R_23927388_SNP G C 0.1658 31 156 0.5303 5.5823216244015983E-01
3R_23927631_SNP G A 0.1202 22 161 0.4732 6.1667551730823100E-01
3R_23927658_DEL G GG 0.06044 11 171 0.4875 4.7782494995388225E-01
3R_23927706_SNP A G 0.05076 10 187 0.5967 6.2290508935502853E-01
3R_23927740_SNP A G 0.2386 42 134 0.2043 3.3836231188103438E-01
3R_23927785_SNP A G 0.08247 16 178 0.2942 3.6315658023301445E-01
3R_23927974_SNP T C 0.2473 46 140 0.1655 2.7565624570746539E-01
3R_23928040_SNP T A 0.2905 52 127 0.1273 2.6128108660343841E-01
3R_23928053_SNP G A 0.1309 25 166 0.9939 9.8883472787744031E-01
3R_23928054_SNP G A 0.1263 24 166 0.7948 7.6108306422961802E-01
3R_23928074_SNP C G 0.4144 75 106 0.09421 1.4273769873997955E-01
3R_23928078_INS TT T 0.05128 10 185 0.4108 5.0164193453674222E-01
3R_23928088_SNP G A 0.0733 14 177 0.9994 9.5603147398108812E-01
3R_23928170_SNP G A 0.08763 17 177 0.03601 6.6976290896281307E-02
3R_23928181_SNP A T 0.306 56 127 0.06607 1.0122660385471316E-01
3R_23928472_SNP A T 0.2439 40 124 0.07818 1.2447756857326275E-01
3R_23928483_SNP T C 0.2393 39 124 0.08617 7.8587066609141554E-02
3R_23928485_SNP A T 0.4313 69 91 0.05827 7.4101022460904414E-02
3R_23928519_SNP A C 0.259 43 123 0.1246 3.1767722034072343E-01
3R_23928538_SNP C A 0.2381 45 144 0.06751 1.2629388952959308E-01
3R_23928629_SNP T A 0.4775 85 93 0.07377 1.4605699392607818E-01
3R_23928728_SNP G A 0.2674 50 137 0.3552 7.2671885339877562E-01
3R_23928846_SNP C T 0.1865 36 157 0.3787 8.3740012035200762E-01
3R_23928863_SNP C T 0.06771 13 179 0.987 9.2075985106939517E-01
3R_23928870_SNP C G 0.07216 14 180 0.9662 8.7295824787013254E-01
3R_23928986_SNP G T 0.4045 72 106 0.1001 1.3681966193091866E-01
3R_23928998_SNP T A 0.2088 38 144 0.5342 7.3116935427460583E-01
3R_23929012_SNP A G 0.1405 26 159 0.5691 6.8855577461264761E-01
3R_23929102_DEL A AATTTCCGAGGCGAGCTGCCGACTGACCCTCTACCCGGCCA 0.3432 58 111 0.9294 7.6650692772063000E-01
3R_23929221_SNP C A 0.2253 41 141 0.08967 2.7111498193928896E-01
3R_23929313_SNP C G 0.05612 11 185 0.3504 2.9023343691540193E-01
3R_23929380_SNP G A 0.07216 14 180 0.4165 4.0605267668176048E-01
3R_23929441_SNP C T 0.267 47 129 0.6238 6.6651687653889780E-01
3R_23929510_SNP A T 0.2749 47 124 0.1698 4.2618707153003332E-01
3R_23929521_SNP G T 0.422 73 100 0.7972 9.5709939475144401E-01
3R_23929597_SNP C A 0.4326 77 101 0.7317 8.0405746193088079E-01
3R_23929824_SNP C T 0.352 63 116 0.7793 8.4065871099272949E-01
3R_23929871_SNP T G 0.2971 52 123 0.1218 1.7454336657042180E-01
3R_23929929_SNP A G 0.1105 21 169 0.5157 6.3705673408709662E-01
3R_23929966_SNP T A 0.3353 58 115 0.6301 5.9388583786206073E-01
3R_23930006_SNP C T 0.2086 39 148 0.1962 4.4652720702137239E-01
3R_23930062_SNP A T 0.2246 42 145 0.1328 2.2357054990249214E-01
3R_23930086_SNP C A 0.2312 43 143 0.1175 2.8693854754385961E-01
3R_23930091_SNP T A 0.2663 49 135 0.07029 1.0182061550894206E-01
3R_23930093_SNP C T 0.4044 74 109 0.5947 6.8146678430894614E-01
3R_23930231_SNP T C 0.05128 10 185 0.2756 3.4468980375699998E-01
3R_23930252_SNP T G 0.2204 41 145 0.09612 1.7945807490951515E-01
3R_23930373_SNP T G 0.3539 63 115 0.1573 2.0850688933295225E-01
3R_23930581_INS CTCTTCTTC AGTCA 0.4972 89 90 0.3482 4.7807463455378929E-01
3R_23930610_SNP C T 0.1989 37 149 0.1193 1.2004116988430513E-01
3R_23930618_DEL G GG 0.4348 70 91 0.5545 5.6070750987902351E-01
3R_23930675_SNP C G 0.3017 54 125 0.6093 7.4805382238503171E-01
3R_23930788_DEL ACCAG A 0.3427 61 117 0.2189 3.7988518011838635E-01
3R_23930811_SNP G C 0.3539 63 115 0.8882 8.4323340076410225E-01
3R_23930825_SNP C A 0.4134 74 105 0.3467 3.4074368057973459E-01
3R_23930826_SNP A T 0.3607 66 117 0.7951 7.5122063585686671E-01
3R_23930855_INS TT T 0.3036 51 117 0.9659 7.8692376705856215E-01
3R_23930868_SNP T C 0.1755 33 155 0.4976 8.2576744747143827E-01
3R_23930973_SNP T C 0.48 84 91 0.9681 8.5589830623424445E-01
3R_23931033_SNP A G 0.2402 43 136 0.1468 2.1077615143015704E-01
3R_23931037_SNP T A 0.3389 61 119 0.8043 8.5207334453038519E-01
3R_23931165_SNP A G 0.2623 48 135 0.3241 4.1502274470617928E-01
3R_23931339_SNP C T 0.1804 35 159 0.3761 3.6373544557829285E-01
3R_23931353_SNP G C 0.1823 35 157 0.2322 2.1395360769896787E-01
3R_23931378_SNP A C 0.1728 33 158 0.3125 2.1685051375154496E-01
3R_23931380_SNP T A 0.2086 39 148 0.02275 4.6874358795520460E-02
3R_23931381_SNP A T 0.1762 34 159 0.3328 3.0717604558927269E-01
3R_23931382_SNP G A 0.1026 20 175 0.3475 3.7465729520786795E-01
3R_23931403_DEL A AATTCTGCAAA 0.1543 29 159 0.3917 3.0658820721232172E-01
3R_23931452_SNP C A 0.08247 16 178 0.7015 6.9993226269847530E-01
3R_23931478_INS GTG G 0.09302 16 156 0.8623 8.9016154752156129E-01
3R_23931487_SNP T G 0.4185 77 107 0.1668 2.9729872139967972E-01
3R_23931517_SNP C T 0.4938 79 81 0.1087 2.0968257333524287E-01
3R_23931522_SNP T C 0.4309 81 107 0.1233 2.3479322506661382E-01
3R_23931535_SNP G C 0.4255 80 108 0.1065 2.5433076237843777E-01
3R_23931555_SNP G T 0.4162 77 108 0.4436 7.5996004926217431E-01
3R_23931567_SNP A G 0.4674 86 98 0.7516 9.6316600786865714E-01
3R_23931650_SNP G A 0.2649 49 136 0.2475 4.2179533108156175E-01
3R_23931712_SNP A C 0.3315 61 123 0.1651 2.4429268270545201E-01
3R_23931729_SNP A G 0.3387 63 123 0.898 7.0462897742238528E-01
3R_23931873_SNP T C 0.2273 40 136 0.511 4.7096460180203403E-01
3R_23931953_INS GGG G 0.3409 60 116 0.7149 6.5992184714100843E-01
3R_23931976_SNP T C 0.2021 38 150 0.4784 7.3115063103045608E-01
3R_23932126_SNP A C 0.05102 10 186 0.6894 5.1720685466398897E-01
3R_23932274_SNP T A 0.05612 11 185 0.7664 6.7865452674498772E-01
3R_23932355_INS TAT T 0.2527 46 136 0.1832 3.6744677348809485E-01
3R_23932386_SNP A G 0.3022 55 127 0.2974 3.6336816797795080E-01
3R_23932406_SNP A G 0.2957 55 131 0.1108 2.4159658519473670E-01
3R_23932497_SNP C T 0.07576 15 183 0.4679 5.0545704774263833E-01
3R_23932498_SNP A G 0.266 50 138 0.1722 3.8681500966496929E-01
3R_23932534_SNP A G 0.07692 15 180 0.5778 6.8839804677628402E-01
3R_23932600_SNP C A 0.4056 73 107 0.1787 2.2576714989144164E-01
3R_23932695_INS CCAACCAACCAGCC C 0.3931 68 105 0.2414 3.7872639788042783E-01
3R_23932730_SNP G A 0.1989 37 149 0.3663 5.9314024054847192E-01
3R_23932923_SNP A C 0.1376 26 163 0.9409 8.1867165241055662E-01
3R_23932927_SNP T C 0.2418 44 138 0.1405 2.6981294398143418E-01
3R_23932982_SNP C T 0.467 85 97 0.2138 2.6199203117953951E-01
3R_23933016_SNP A C 0.4286 78 104 0.3135 3.9494304743434550E-01
3R_23933041_DEL A AA 0.4365 79 102 0.3115 3.3626587347687786E-01
3R_23933052_SNP A T 0.45 81 99 0.2474 2.7564838199459585E-01
3R_23933054_SNP T C 0.45 81 99 0.2118 1.9900380099936688E-01
3R_23933066_SNP A C 0.4565 84 100 0.1902 2.1282065559778096E-01
3R_23933068_SNP T A 0.459 84 99 0.2054 2.2842119066358979E-01
3R_23933070_SNP A G 0.4536 83 100 0.1638 1.8039872717554795E-01
3R_23933077_SNP G T 0.4645 85 98 0.1818 2.1636293529288808E-01
3R_23933086_SNP C T 0.4372 80 103 0.4196 4.5546097374171957E-01
3R_23933087_SNP A C 0.4402 81 103 0.4335 4.8981589718471008E-01
3R_23933100_SNP A T 0.4402 81 103 0.393 4.4516100147322712E-01
3R_23933131_SNP T G 0.3027 56 129 0.4351 5.5897408126815273E-01
3R_23933141_SNP T G 0.4835 88 94 0.1557 2.0883092051499919E-01
3R_23933284_SNP A T 0.05102 10 186 0.7295 5.3750943442451893E-01
3R_23933297_SNP T C 0.4946 91 93 0.284 3.6234952934313025E-01
3R_23933388_SNP T C 0.05128 10 185 0.9561 9.5659807565003452E-01
3R_23933478_SNP G A 0.1968 37 151 0.7013 8.2071113286629449E-01
3R_23933481_SNP C G 0.2128 40 148 0.5675 9.9845518694025592E-01
3R_23933497_SNP T C 0.413 76 108 0.1984 3.3511974918164478E-01
3R_23933504_SNP A T 0.06633 13 183 0.2506 2.0568538676531989E-01
3R_23933606_SNP C G 0.07292 14 178 0.3822 4.7810188120923569E-01
3R_23933772_SNP A G 0.2116 40 149 0.2765 4.6898611363934750E-01
3R_23933788_SNP G A 0.2707 49 132 0.1276 6.8004180762810409E-02
3R_23933983_SNP A G 0.2283 42 142 0.5202 4.7609603288506985E-01
3R_23934030_SNP G A 0.44 77 98 0.06074 7.9425900088486004E-02
3R_23934047_SNP A G 0.08947 17 173 0.9583 8.3612567322397202E-01
3R_23934051_SNP T C 0.05208 10 182 0.9656 9.4092767991528015E-01
3R_23934167_SNP G A 0.2973 55 130 0.1002 6.7327978102286745E-02
3R_23934197_SNP A G 0.3631 65 114 0.5606 4.6481299876204629E-01
3R_23934202_SNP G A 0.4802 85 92 0.9533 7.2114525830276111E-01
3R_23934215_SNP A G 0.1989 37 149 0.5384 7.2555537234697653E-01
3R_23934410_SNP A G 0.2169 41 148 0.6122 9.0292275792603283E-01
3R_23934434_SNP T A 0.418 79 110 0.2613 4.2675064246477468E-01
3R_23934440_SNP A G 0.4241 81 110 0.2506 4.1848708413586855E-01
3R_23934446_SNP T A 0.4785 89 97 0.1603 2.4854151996133544E-01
3R_23934448_SNP C A 0.4332 81 106 0.43 6.3112202080917035E-01
3R_23934480_SNP A G 0.414 77 109 0.7484 8.8786617695246461E-01
3R_23934490_SNP T C 0.05584 11 186 0.8627 9.1497740110465675E-01
3R_23934493_SNP T A 0.4202 79 109 0.5991 5.7773177699028899E-01
3R_23934496_SNP T G 0.4783 88 96 0.174 2.0934706675721215E-01
3R_23934502_SNP C T 0.4919 91 94 0.2184 2.3977178554110601E-01
3R_23934522_SNP T G 0.06806 13 178 0.2476 2.4626497203333420E-01
3R_23934528_SNP A C 0.4505 82 100 0.3831 4.2359772775950411E-01
3R_23934530_SNP C T 0.4919 91 94 0.3259 4.0816058429994795E-01
3R_23934539_SNP G A 0.06771 13 179 0.2513 2.5399445819130995E-01
3R_23934556_SNP T A 0.06771 13 179 0.2513 2.5399445819130995E-01
3R_23934583_SNP C G 0.3667 66 114 0.2462 2.8598334332050168E-01
3R_23934587_SNP C G 0.1244 24 169 0.5307 5.5071974362124188E-01
3R_23934595_SNP A G 0.4706 88 99 0.113 1.5093551621505952E-01
3R_23934632_SNP T C 0.3702 67 114 0.2076 3.0448930428087939E-01
3R_23934685_SNP T G 0.2108 39 146 0.4469 6.7621535216830608E-01
3R_23934692_SNP G T 0.2234 42 146 0.6239 8.4275250770775567E-01
3R_23934790_SNP T C 0.1484 27 155 0.2124 2.3856721802838643E-01
3R_23934792_DEL C CAC 0.4674 86 98 0.267 3.6536261533480618E-01
3R_23934811_SNP C A 0.08205 16 179 0.4236 5.8957881538144186E-01
3R_23934818_SNP A G 0.2857 52 130 0.6663 9.8751908594177407E-01
3R_23934823_SNP A T 0.4775 85 93 0.156 2.9384917876915650E-01
3R_23934824_SNP C G 0.4973 91 92 0.1592 2.6703145714948917E-01
3R_23934935_SNP T C 0.2337 43 141 0.4307 7.6326176366097565E-01
3R_23934937_SNP T C 0.3452 58 110 0.3595 3.3889076914402050E-01
3R_23934949_SNP C G 0.2565 49 142 0.6096 9.6692399519952543E-01
3R_23934952_SNP C T 0.4205 74 102 0.597 7.8614622716681637E-01
3R_23935036_SNP C G 0.2353 44 143 0.6302 5.1700250677510562E-01
3R_23935197_SNP G A 0.1789 34 156 0.2602 1.4873123633310859E-01
3R_23935302_SNP G C 0.4044 74 109 0.9326 6.3640181059353218E-01
3R_23935303_SNP A C 0.2135 41 151 0.9425 8.1752855521830492E-01
3R_23935392_SNP T C 0.2432 45 140 0.4258 4.4540120769745495E-01
3R_23935393_SNP C A 0.2303 41 137 0.2112 2.6008978126900573E-01
3R_23935401_SNP A G 0.456 83 99 0.3926 5.9362317486980987E-01
3R_23935407_SNP A G 0.4551 81 97 0.4145 7.0677273118880035E-01
3R_23935443_SNP T C 0.2606 49 139 0.2869 3.3142116520444853E-01
3R_23935470_SNP A G 0.1554 30 163 0.7968 7.2878809765682928E-01
3R_23935474_SNP T G 0.06806 13 178 0.2089 3.1837136629508922E-01
3R_23935514_SNP T G 0.1937 37 154 0.6676 8.5878274382467423E-01
3R_23935635_SNP G T 0.3405 63 122 0.1766 4.4317266244396269E-01
3R_23935639_SNP T G 0.3425 62 119 0.1616 3.2183956921088053E-01
3R_23935640_SNP T C 0.3443 63 120 0.1581 3.9968211685295052E-01
3R_23935642_SNP C T 0.3443 63 120 0.1638 3.9651881051771776E-01
3R_23935645_SNP T A 0.05076 10 187 0.9545 9.5800630450033464E-01
3R_23935647_SNP A G 0.05556 11 187 0.8465 8.5102137159347757E-01
3R_23935932_SNP G T 0.3636 64 112 0.1986 3.6651386978767697E-01
3R_23935948_SNP G A 0.05102 10 186 0.861 8.6744542739428976E-01
3R_23936071_SNP C A 0.4033 73 108 0.3801 4.8598613955307468E-01
3R_23936199_SNP T G 0.05128 10 185 0.7534 8.3554364038913753E-01
3R_23936273_INS GG G 0.191 34 144 0.6378 8.5859284911597600E-01
3R_23936277_SNP A G 0.1858 34 149 0.7655 9.8116393990676054E-01
3R_23936295_SNP A T 0.1889 34 146 0.7128 9.4114314942237332E-01
3R_23936463_SNP A G 0.05612 11 185 0.8168 8.9158639074544210E-01
3R_23936578_SNP A C 0.2611 47 133 0.5619 4.0374425378125933E-01
3R_23936583_SNP C T 0.3262 61 126 0.3398 2.5050692416359188E-01
3R_23936584_SNP T C 0.1989 37 149 0.4029 2.8551109407800035E-01
3R_23936673_SNP T G 0.3017 54 125 0.2307 1.5635810933977201E-01
3R_23936870_SNP G A 0.2074 39 149 0.3981 2.6832121066344150E-01
3R_23936871_SNP A G 0.3421 65 125 0.4767 4.3225470337939953E-01
3R_23936874_SNP A T 0.1186 23 171 0.9603 9.1919241864364665E-01
3R_23936877_SNP A C 0.1146 22 170 0.8364 7.5054835009652643E-01
3R_23936880_SNP A G 0.4171 78 109 0.2518 3.4361621632271411E-01
3R_23936885_SNP C T 0.114 22 171 0.9535 8.2138301243417811E-01
3R_23936888_SNP A G 0.114 22 171 0.9417 9.6063919568597389E-01
3R_23936891_SNP A C 0.1158 22 168 0.8469 7.6067488171700659E-01
3R_23936898_SNP A T 0.1198 23 169 0.9615 9.1892298634518321E-01
3R_23936906_SNP T G 0.2086 39 148 0.5855 4.6013758600228971E-01
3R_23936911_SNP T A 0.2074 39 149 0.5348 4.1447922546185900E-01
3R_23936977_SNP G C 0.2513 47 140 0.4466 3.4136634426204870E-01
3R_23937031_SNP A T 0.07653 15 181 0.9428 6.7743767620608986E-01
3R_23937038_SNP T G 0.367 69 119 0.6375 5.8529765055950700E-01
3R_23937052_SNP C G 0.3716 68 115 0.7317 6.8921631412085271E-01
3R_23937057_SNP G A 0.07853 15 176 0.7364 8.9822250332119413E-01
3R_23937217_SNP T C 0.4086 76 110 0.2347 2.4689159650628412E-01
3R_23937218_SNP C G 0.2459 45 138 0.9242 7.7189252591916480E-01
3R_23937495_SNP A G 0.07071 14 184 0.2757 3.2637509634416351E-01
3R_23937501_SNP A G 0.09231 18 177 0.02346 3.4662457576137597E-02
3R_23937505_SNP T C 0.1828 34 152 0.5871 9.6440855856846164E-01
3R_23937530_SNP G C 0.1818 34 153 0.5676 6.6964981259097633E-01
3R_23937532_SNP G A 0.3925 73 113 0.561 3.8314270485801416E-01
3R_23937549_SNP G A 0.05584 11 186 0.4657 3.7143502497556025E-01
3R_23937555_SNP T C 0.3098 57 127 0.1163 2.0492550166214540E-01
3R_23937610_SNP G A 0.08333 16 176 0.1955 1.9672148963721703E-01
3R_23937687_SNP C T 0.06566 13 185 0.7583 9.9897988846359831E-01
3R_23937743_SNP C A 0.1915 36 152 0.5239 9.9046848946888677E-01
3R_23937947_SNP T G 0.3279 60 123 0.2758 3.2414018062472427E-01
3R_23937976_SNP G A 0.3598 68 121 0.425 7.4613319946974488E-01
3R_23937978_SNP G A 0.3333 62 124 0.5446 9.3181850561899759E-01
3R_23937980_SNP G A 0.3568 66 119 0.4503 7.5727932082098548E-01
3R_23937988_SNP C G 0.3387 63 123 0.5101 8.9617299327659239E-01
3R_23938225_SNP G A 0.3481 63 118 0.9017 7.7353389478313184E-01
3R_23938242_SNP A C 0.227 42 143 0.1452 2.0226600060643807E-01
3R_23938319_SNP G A 0.377 69 114 0.2166 4.5960366098685046E-01
3R_23938323_SNP A C 0.05729 11 181 0.3513 4.6312188773555452E-01
3R_23938331_DEL T TGT 0.1946 36 149 0.5627 9.8865612748490583E-01
3R_23938363_SNP C T 0.178 34 157 0.8498 7.5781829603924145E-01
3R_23938369_INS ACTT GGA 0.1667 32 160 0.3963 5.5740981981369031E-01
3R_23938420_SNP T A 0.1505 28 158 0.5889 9.9936920237152405E-01
3R_23938423_DEL T TA 0.1547 28 153 0.5534 7.2873830413479113E-01
3R_23938457_INS CAACC A 0.1295 25 168 0.2313 2.9055336291211831E-01
3R_23938464_SNP T C 0.25 46 138 0.6584 8.9261089713951725E-01
3R_23938466_INS TTTGC G 0.1302 25 167 0.2198 2.7949292325548447E-01
3R_23938472_SNP A C 0.1277 24 164 0.2692 2.9681665577989746E-01
3R_23938477_SNP A C 0.1222 22 158 0.3219 3.5535695214550056E-01
3R_23938478_SNP G A 0.1271 23 158 0.3153 3.4948829073738696E-01
3R_23938501_SNP T C 0.3714 65 110 0.07996 1.3310747897876374E-01
3R_23938502_SNP T C 0.375 66 110 0.07118 1.1427937422814016E-01
3R_23938504_SNP C G 0.3626 62 109 0.1003 1.5490250941390271E-01
3R_23938505_SNP C T 0.3483 62 116 0.08236 1.2497947347487215E-01
3R_23938539_SNP A G 0.2688 50 136 0.2065 3.3478390886328202E-01
3R_23938540_SNP C A 0.4194 78 108 0.1408 2.0245030090798088E-01
3R_23938545_SNP A G 0.2713 51 137 0.2073 3.4034088388689920E-01
3R_23938546_SNP C T 0.2688 50 136 0.2099 3.7834162826873596E-01
3R_23938649_SNP G A 0.1568 29 156 0.8743 8.7897158762609162E-01
3R_23938683_SNP T C 0.2162 40 145 0.8176 8.2743408085549019E-01
3R_23938689_SNP C T 0.2108 39 146 0.878 8.8187260867778594E-01
3R_23938878_SNP C T 0.3681 67 115 0.6112 6.4016389184720102E-01
3R_23938936_SNP G A 0.3825 70 113 0.7467 5.5720179147070437E-01
3R_23939162_SNP T C 0.08718 17 178 0.003296 1.0284741425443044E-02
3R_23939170_SNP T A 0.2973 55 130 0.517 2.9628163763404236E-01
3R_23939361_SNP C G 0.1361 26 165 0.1626 1.8019026831881402E-01
3R_23939365_SNP G A 0.2346 42 137 0.238 1.5095519731211637E-01
3R_23939397_SNP G T 0.2809 50 128 0.4192 2.4924870912992170E-01
3R_23939541_SNP G A 0.1489 28 160 0.6227 9.6229846876160785E-01
3R_23939547_SNP C G 0.3039 55 126 0.9927 7.2106949665590503E-01
3R_23939738_SNP A G 0.4153 76 107 0.7123 8.3727648010703226E-01
3R_23939747_SNP T C 0.1615 31 161 0.6127 8.8828592224649428E-01
3R_23939759_SNP C T 0.1571 30 161 0.8986 7.9356707344301136E-01
3R_23939774_SNP G T 0.3795 63 103 0.9101 8.6145792423379208E-01
3R_23939778_SNP A C 0.3988 69 104 0.9714 7.5414865730193603E-01
3R_23939779_SNP T C 0.4333 78 102 0.5895 7.9248227363074653E-01
3R_23939838_SNP A G 0.1443 28 166 0.1904 2.7667581802262387E-01
3R_23939930_SNP G C 0.2446 45 139 0.1082 7.9589259767366555E-02
3R_23940028_SNP A G 0.1927 37 155 0.4537 8.8748217796362616E-01
3R_23940202_DEL ATA A 0.3801 65 106 0.3835 3.9326112129689017E-01
3R_23940438_SNP G T 0.1094 21 171 0.9869 9.6211083065628289E-01
3R_23940460_SNP G A 0.1042 20 172 0.9595 9.0437463990429601E-01
3R_23940477_SNP T A 0.3 57 133 0.1035 9.5024754423033597E-02
3R_23940627_SNP A G 0.1596 30 158 0.7305 8.7356071349562081E-01
3R_23940712_SNP T C 0.3135 58 127 0.3159 1.7357038137527536E-01
3R_23940773_INS TCACAT T 0.1838 34 151 0.1733 2.5060964575044764E-01
3R_23940776_INS CATAAC C 0.3537 58 106 0.9142 6.7953105835783334E-01
3R_23940802_SNP T G 0.06218 12 181 0.2923 5.1217841548386445E-01
3R_23940834_SNP C T 0.07614 15 182 0.9302 9.9726014292474940E-01
3R_23940860_SNP A G 0.1846 36 159 0.548 8.1847235942131313E-01
3R_23940866_DEL T TGGGTGTGT 0.2473 45 137 0.06433 1.0424903080569126E-01
3R_23940898_SNP T A 0.4254 77 104 0.6572 4.2911886736248328E-01
3R_23940933_SNP G A 0.05102 10 186 0.006592 8.2114243316565236E-03
3R_23941110_SNP C T 0.4525 81 98 0.4864 5.1642144724964312E-01
3R_23941134_SNP C T 0.3207 59 125 0.4107 3.0195488032579887E-01
3R_23941316_SNP C T 0.3784 70 115 0.9759 9.3575020048659674E-01
3R_23941318_SNP C G 0.2222 42 147 0.9356 8.5412579106392250E-01
3R_23941335_SNP A T 0.3607 66 117 0.6991 6.1777312703670262E-01
3R_23941384_SNP A G 0.3944 71 109 0.6206 7.5414193314764255E-01
3R_23941433_SNP C T 0.2526 48 142 0.6091 8.1748679690755699E-01
3R_23941585_SNP A G 0.2169 41 148 0.9431 6.0328645148465854E-01
3R_23941593_SNP C T 0.2053 39 151 0.8062 7.8414304335468454E-01
3R_23941661_SNP A C 0.3533 65 119 0.5211 5.4748490205941502E-01
3R_23941678_SNP A G 0.2113 41 153 0.4466 7.3622150373454931E-01
3R_23941727_SNP A G 0.2021 39 154 0.4781 8.2142322189568351E-01
3R_23941729_SNP C A 0.309 55 123 0.8266 7.7981469736852804E-01
3R_23941744_DEL C CGAATAGCTAGCTATTC 0.1807 30 136 0.07107 1.0101569981387104E-01
3R_23942391_SNP G T 0.3503 62 115 0.7638 8.3482069198833175E-01
3R_23942442_SNP A T 0.2793 50 129 0.4961 4.8440173268952269E-01
3R_23942494_SNP A G 0.3696 68 116 0.2797 3.1710004585174212E-01
3R_23942515_SNP G A 0.178 34 157 0.5059 7.8840355289454667E-01
3R_23942518_SNP A G 0.1771 34 158 0.478 7.5703806068831070E-01
3R_23942522_INS GGAGAGCAG G 0.1675 32 159 0.4555 7.0039408819571747E-01
3R_23942525_SNP G A 0.2147 41 150 0.2562 4.1387715851838502E-01
3R_23942544_DEL C GT 0.1813 35 158 0.5262 7.7274795701922527E-01
3R_23942569_SNP A G 0.3438 66 126 0.3369 2.4578901251247209E-01
3R_23942608_DEL A AA 0.264 47 131 0.3393 1.6344263339278486E-01
3R_23942611_SNP A G 0.2337 43 141 0.4784 2.5085118570064235E-01
3R_23942681_SNP A G 0.2042 39 152 0.4271 5.8000632371786387E-01
3R_23942682_DEL G GAAA 0.1604 30 157 0.8174 9.2608845936890005E-01
3R_23942687_MNP GTG CCA 0.1693 32 157 0.665 8.9073340518015753E-01
3R_23942695_SNP G C 0.1842 35 155 0.5465 7.4699691605902807E-01
3R_23942696_SNP T A 0.1809 34 154 0.5874 7.8054726157102916E-01
3R_23942699_DEL C AGAAA 0.1842 35 155 0.5465 7.4699691605902807E-01
3R_23942711_SNP C A 0.1755 33 155 0.4591 6.1693353440629184E-01
3R_23942713_SNP T A 0.1755 33 155 0.5473 7.2088348997977869E-01
3R_23942715_SNP A G 0.173 32 153 0.496 6.7042745832744388E-01
3R_23942716_SNP T A 0.1711 32 155 0.6294 9.0740620653963322E-01
3R_23942718_SNP T G 0.1848 34 150 0.5036 7.2947038839980793E-01
3R_23942720_SNP T G 0.2116 40 149 0.3088 5.2620936727397427E-01
3R_23942752_SNP A G 0.1842 35 155 0.6617 9.5540330140183882E-01
3R_23942758_SNP A C 0.2751 52 137 0.5688 4.2481894266506770E-01
3R_23942769_SNP A T 0.4891 90 94 0.6467 9.5422863916028233E-01
3R_23942773_SNP G A 0.254 48 141 0.5468 5.3565544784965824E-01
3R_23942801_SNP C G 0.2381 45 144 0.4746 7.2248333157484246E-01
3R_23942804_SNP A G 0.2461 47 144 0.4012 6.5268873449565534E-01
3R_23942806_SNP A T 0.2421 46 144 0.4273 6.6512641345542622E-01
3R_23942813_SNP G C 0.2094 40 151 0.3075 5.8300911875878159E-01
3R_23943004_SNP C A 0.09896 19 173 0.894 8.0723365148427051E-01
3R_23943009_SNP A G 0.06122 12 184 0.3672 4.7729088792291707E-01
3R_23943051_SNP C G 0.1771 34 158 0.688 9.8564746146701598E-01
3R_23943228_SNP T G 0.06417 12 175 0.9747 7.5347759753750321E-01
3R_23943276_SNP A C 0.1354 26 166 0.6082 8.5182313841363599E-01
3R_23943375_SNP T A 0.4802 85 92 0.3261 3.5870600552780829E-01
3R_23943504_SNP T A 0.4637 83 96 0.3784 5.7703652087719481E-01
3R_23943513_SNP T C 0.4481 82 101 0.5391 6.7667059795287665E-01
3R_23943560_SNP A G 0.254 48 141 0.3459 4.5882443787805416E-01
3R_23943700_SNP G A 0.4475 81 100 0.7034 8.3875781987917553E-01
3R_23943708_DEL GTGTGTGCGTGTG G 0.4286 78 104 0.7402 9.0532675682516550E-01
3R_23943729_SNP G T 0.178 34 157 0.7461 4.9669926828766842E-01
3R_23943731_DEL CTA C 0.3583 67 120 0.5523 4.1421506047869172E-01
3R_23943796_SNP A T 0.05584 11 186 0.3641 4.7906360345800447E-01
3R_23943824_SNP A G 0.3102 58 129 0.1742 2.6562015830339958E-01
3R_23943854_SNP A G 0.3352 60 119 0.05717 7.5604134950228344E-02
3R_23943904_DEL C CGACTCGGGCTCC 0.3368 64 126 0.02829 4.3051517783413540E-02
3R_23943920_SNP G C 0.3636 68 119 0.1195 1.5197960903976904E-01
3R_23943926_SNP T C 0.3602 67 119 0.09516 1.1220032521236967E-01
3R_23943935_INS GG G 0.3368 64 126 0.03404 5.3586022585400267E-02
3R_23943979_SNP T C 0.2766 52 136 0.1587 2.1349719943509782E-01
3R_23943981_SNP T A 0.2917 56 136 0.1201 1.8145517330946848E-01
3R_23943982_SNP T C 0.2895 55 135 0.1209 1.8890095666076034E-01
3R_23943988_SNP G A 0.2804 53 136 0.1115 1.4724007237208125E-01
3R_23943992_SNP T C 0.2895 55 135 0.07696 1.2034010218376845E-01
3R_23943993_SNP A T 0.371 69 117 0.1352 1.6959935821279037E-01
3R_23944008_SNP G A 0.06218 12 181 0.9997 9.1981952691167235E-01
3R_23944013_SNP T C 0.3583 67 120 0.1195 1.5449350453366095E-01
3R_23944020_SNP C G 0.2941 55 132 0.03374 5.2175825627144796E-02
3R_23944042_SNP T G 0.3069 58 131 0.04153 6.8190602270047099E-02
3R_23944043_DEL A AAGGCAG 0.3085 58 130 0.04126 6.7784511435183381E-02
3R_23944074_SNP A T 0.1518 29 162 0.6133 8.2622038199314307E-01
3R_23944097_SNP T G 0.3405 63 122 0.2087 2.4573277016322259E-01
3R_23944128_SNP T A 0.3661 67 116 0.1109 1.3362241572535982E-01
3R_23944138_SNP A G 0.07895 15 175 0.8181 6.2461806160344069E-01
3R_23944228_SNP A C 0.2796 52 134 0.4098 3.5461763370259136E-01
3R_23944283_SNP A G 0.4457 82 102 0.2214 2.5829226620239487E-01
3R_23944344_DEL G GTGTGTATGTGTATGTGTGTGGCTTTTGTGCAAATCATAAAGTGGTGTGCGAGTCTGTTGTAATGCTTAATGGTTAAGTG 0.06667 13 182 0.9153 8.7236609830600598E-01
3R_23944529_SNP T C 0.1495 29 165 0.9023 7.8234794045134137E-01
3R_23944614_SNP G A 0.3967 73 111 0.426 3.3460720658282628E-01
3R_23944625_DEL C CAGGACCACAAAGGAATCGACCTTTTCAC 0.1573 28 150 0.6885 6.7783000291868833E-01
3R_23944655_SNP T C 0.2108 39 146 0.9443 8.5273866086240901E-01
3R_23944667_SNP C T 0.2128 40 148 0.8926 9.9946907519035688E-01
3R_23944671_SNP A G 0.1474 28 162 0.2184 2.4272772756780603E-01
3R_23944686_SNP T C 0.2073 40 153 0.5429 5.7950088255366039E-01
3R_23944714_SNP T A 0.1823 35 157 0.4919 6.1954817750899749E-01
3R_23944750_SNP C G 0.4862 88 93 0.2243 3.8035282025629846E-01
3R_23944809_SNP G A 0.2684 51 139 0.04858 5.7028332161690357E-02
3R_23944856_SNP T A 0.2513 47 140 0.03556 2.8843449859791908E-02
3R_23944859_SNP G C 0.4511 83 101 0.3573 4.3169388230812555E-01
3R_23944865_SNP T C 0.2258 42 144 0.7177 9.7918298447279262E-01
3R_23944866_SNP T C 0.08421 16 174 0.6107 6.5385719528522623E-01
3R_23944872_SNP A T 0.3352 61 121 0.2442 3.2336633046460883E-01
3R_23944883_SNP T A 0.1606 31 162 0.7595 9.4403373803725255E-01
3R_23944884_SNP G A 0.05208 10 182 0.9966 9.0999222227291765E-01
3R_23944902_SNP C T 0.1264 23 159 0.5619 5.8827145039772422E-01
3R_23944939_SNP A G 0.2609 48 136 0.4742 4.5404547927776928E-01
3R_23944940_SNP A G 0.1786 35 161 0.5882 8.0130189458420931E-01
3R_23944992_SNP T A 0.2865 53 132 0.6019 5.5972169128082494E-01
3R_23945005_SNP T C 0.2446 45 139 0.6584 5.8856674564966205E-01
3R_23945085_SNP A G 0.07895 15 175 0.9922 9.1255196931995752E-01
3R_23945177_SNP T C 0.3636 68 119 0.4136 4.6578036304234260E-01
3R_23945198_SNP A G 0.462 85 99 0.9158 9.0125981823669854E-01
3R_23945250_SNP A G 0.2043 38 148 0.2326 1.9995766618928668E-01
3R_23945288_SNP C A 0.3681 67 115 0.2558 3.1406714806923308E-01
3R_23945298_DEL C CAGATG 0.08466 16 173 0.6776 3.2748432351866108E-01
3R_23945301_SNP A C 0.2883 47 116 0.2564 3.0070584270496581E-01
3R_23945305_DEL T TGCAAGTGCAA 0.08421 16 174 0.6776 3.2772663997290974E-01
3R_23945321_SNP T G 0.1842 35 155 0.6766 8.2889592510686638E-01
3R_23945447_SNP C G 0.2567 48 139 0.4144 5.2560136066502106E-01
3R_23945568_SNP A T 0.05076 10 187 0.1395 1.3645739071414198E-01
3R_23945583_SNP T A 0.3757 68 113 0.1267 5.5677233355112356E-02
3R_23945607_SNP C T 0.1615 31 161 0.7052 9.7116841604030191E-01
3R_23945650_SNP G C 0.3167 57 123 0.1081 6.5303620872258814E-02
3R_23945736_SNP A G 0.3946 73 112 0.7018 7.0804045578822983E-01
3R_23945785_SNP A T 0.3421 65 125 0.5187 5.2110727574330351E-01
3R_23945840_SNP G A 0.4054 75 110 0.3483 3.1091771960087011E-01
3R_23945928_SNP T C 0.3081 57 128 0.9737 8.8513526999344261E-01
3R_23946035_SNP A G 0.4862 88 93 0.4853 3.4329392197608199E-01
3R_23946278_SNP C T 0.1913 35 148 0.03669 3.4573797004203335E-02
3R_23946573_SNP A G 0.1832 35 156 0.2439 2.0598635585512193E-01
3R_23947014_SNP A C 0.4341 79 103 0.3903 4.8109310930942772E-01
3R_23947018_SNP C G 0.1443 28 166 0.9619 9.9169988047525626E-01
3R_23947070_SNP G T 0.2143 39 143 0.3911 4.9203610535701592E-01
3R_23947072_SNP A G 0.2131 39 144 0.4204 5.2043822734894041E-01
3R_23947093_SNP A G 0.2191 39 139 0.4078 4.6004894573847344E-01
3R_23947098_SNP G A 0.2567 48 139 0.06249 2.8280294781994092E-02
3R_23947104_SNP T G 0.4514 79 96 0.5459 3.6327771036104695E-01
3R_23947105_SNP C T 0.2432 45 140 0.178 2.3199633888964022E-01
3R_23947139_SNP A T 0.2353 44 143 0.151 1.9507223656337647E-01
3R_23947140_SNP C G 0.2419 45 141 0.183 2.3881795192440181E-01
3R_23947183_SNP G T 0.0625 12 180 0.1422 2.5394516257671695E-01
3R_23947282_SNP A G 0.1429 23 138 0.4694 5.2780963138003933E-01
3R_23947286_SNP C T 0.213 36 133 0.6165 6.0027353215723811E-01
3R_23947382_DEL A AA 0.1796 30 137 0.9618 9.5598078693998567E-01
3R_23947386_SNP A T 0.2393 39 124 0.8345 8.6834790056282385E-01
3R_23947393_SNP G C 0.1462 25 146 0.853 9.0549726994781077E-01
3R_23947402_SNP T A 0.1322 23 151 0.8362 8.5702869878391785E-01
3R_23947467_SNP A T 0.4942 85 87 0.1781 1.5535015676267694E-01
3R_23947497_DEL A AA 0.05495 10 172 0.1384 1.5590389083346723E-01
3R_23947501_SNP A C 0.05435 10 174 0.1423 1.6268845325463277E-01
3R_23947516_SNP C A 0.2294 39 131 0.4922 4.2046563914767898E-01
3R_23947521_INS ACT A 0.2339 40 131 0.4117 3.1076788709355885E-01
3R_23947533_SNP G A 0.1925 31 130 0.2526 2.4175741810002382E-01
3R_23947569_SNP G T 0.491 82 85 0.7866 6.6772017006970374E-01
3R_23947609_SNP A T 0.05789 11 179 0.9558 9.4353291733167399E-01
3R_23947637_SNP T G 0.1376 26 163 0.3832 3.1669840706822039E-01
3R_23947671_SNP A T 0.129 24 162 0.4328 3.5976508489261438E-01
3R_23947674_SNP G C 0.4494 80 98 0.5474 4.9733941083112732E-01
3R_23947678_SNP C A 0.1287 22 149 0.8956 8.5587344429883538E-01
3R_23947679_DEL A AA 0.1279 22 150 0.5983 6.6505586804884387E-01
3R_23947681_SNP A G 0.07179 14 181 0.02885 3.4670517604299296E-02
3R_23947698_SNP C A 0.3736 68 114 0.5029 5.8242410578525150E-01
3R_23947707_SNP A G 0.1223 23 165 0.5405 6.1524076433928365E-01
3R_23947721_SNP A T 0.06667 13 182 0.7405 8.0203782633224618E-01
3R_23947734_SNP T C 0.2383 46 147 0.8789 8.7404497029546890E-01
3R_23947753_SNP T G 0.4505 82 100 0.2583 4.6076657276012223E-01
3R_23947771_SNP G A 0.2796 52 134 0.3211 3.4606394834657195E-01
3R_23947777_SNP A T 0.1481 28 161 0.6785 8.3672072017254584E-01
3R_23947778_SNP G T 0.09645 19 178 0.07558 1.0012332370160115E-01
3R_23947781_SNP C A 0.07937 15 174 0.6629 7.2531817940851873E-01
3R_23947791_SNP A T 0.1526 29 161 0.5442 6.1810777368567504E-01
3R_23947817_SNP A G 0.4581 82 97 0.9802 6.1772182043149426E-01
3R_23947828_SNP A G 0.08629 17 180 0.1252 1.0511203329191277E-01
3R_23947861_SNP C T 0.1719 33 159 0.4772 5.9105499930639760E-01
3R_23947881_SNP C A 0.1771 34 158 0.344 3.7853883426138679E-01
3R_23947978_SNP C T 0.4481 82 101 0.847 7.8126086135267392E-01
3R_23948003_SNP A G 0.2406 45 142 0.2014 2.6684042692942644E-01
3R_23948015_SNP T A 0.1082 21 173 0.1153 1.8459822534610826E-01
3R_23948306_SNP A C 0.1551 29 158 0.898 8.4720760770419656E-01
3R_23948389_DEL A ACAAA 0.06122 12 184 0.05351 5.0754905534225667E-02
3R_23948446_SNP T C 0.05102 10 186 0.1497 1.6761439328978667E-01
3R_23948472_SNP G C 0.2143 39 143 0.5753 7.0643425526581183E-01
3R_23948493_SNP T C 0.2128 40 148 0.6723 8.9113940583082407E-01
3R_23948512_SNP C A 0.05155 10 184 0.05406 7.0721390782669452E-02
3R_23948523_SNP T A 0.1466 28 163 0.6591 8.8801766989831943E-01
3R_23948526_SNP C T 0.3027 56 129 0.5245 6.8219337733286178E-01
3R_23948577_SNP A G 0.3262 61 126 0.063 1.7038440562786361E-01
3R_23948597_SNP A T 0.1842 35 155 0.8322 9.3310201007174787E-01
3R_23948773_SNP G A 0.1719 33 159 0.2681 3.4917769961374723E-01
3R_23948795_SNP A G 0.2188 42 150 0.4659 6.8904269912092886E-01
3R_23948853_SNP A C 0.1742 31 147 0.6513 5.1608674250424869E-01
3R_23948857_SNP G C 0.1421 26 157 0.2004 2.3161891853580074E-01
3R_23948879_SNP A G 0.4332 81 106 0.01508 1.9500793963616175E-02
3R_23948964_SNP A G 0.1765 33 154 0.6952 9.4067992008852286E-01
3R_23949001_SNP C A 0.4773 84 92 0.4686 4.5045855763172571E-01
3R_23949012_SNP G A 0.3946 73 112 0.8478 7.6125399095135693E-01
3R_23949118_SNP T C 0.1376 26 163 0.03644 6.0707574924576291E-02
3R_23949430_SNP C T 0.234 44 144 0.109 8.4288153622174899E-02
3R_23949439_SNP A T 0.1905 36 153 0.3572 2.2230098595766390E-01
3R_23949466_SNP T C 0.1905 36 153 0.3714 2.2120647933114235E-01
3R_23949516_SNP A T 0.234 44 144 0.1015 5.6252319009847729E-02
3R_23949537_SNP T A 0.1005 19 170 0.6482 7.3362050625056274E-01
3R_23949542_SNP C T 0.4199 76 105 0.0071 1.1843629810574970E-02
3R_23949614_SNP A G 0.1257 24 167 0.7781 8.3657792218022742E-01
3R_23949674_SNP T G 0.2595 48 137 0.003403 7.0943372415890873E-03
3R_23949744_SNP A T 0.06633 13 183 0.3182 4.6510528569809395E-01
3R_23949747_SNP A G 0.328 61 125 0.3017 2.3210602647001777E-01
3R_23949750_SNP C T 0.407 70 102 0.3789 2.8469795905242934E-01
3R_23949759_SNP T A 0.1684 32 158 0.6889 8.1578907375852938E-01
3R_23949792_SNP A C 0.337 62 122 0.717 8.5427142301253900E-01
3R_23949840_SNP C T 0.306 56 127 0.3539 3.0748598563659069E-01
3R_23949845_SNP A C 0.1451 28 165 0.4579 6.9140947728267987E-01
3R_23949848_SNP C T 0.2674 50 137 0.4003 5.1263388604117055E-01
3R_23949876_SNP G C 0.4595 85 100 0.847 5.9702006452065060E-01
3R_23949952_SNP T C 0.07292 14 178 0.6083 6.8635866313355243E-01
3R_23950026_SNP T C 0.373 69 116 0.7615 8.4652083866290795E-01
3R_23950077_SNP C A 0.2051 40 155 0.5437 6.8449982039183022E-01
3R_23950095_SNP A T 0.1421 27 163 0.09493 1.5876295610757241E-01
3R_23950126_SNP C T 0.1204 23 168 0.8738 7.1958116879579381E-01
3R_23950130_SNP A C 0.4239 78 106 0.9462 9.8210213723507489E-01
3R_23950143_SNP C G 0.3883 73 115 0.8234 8.6397590416157510E-01
3R_23950192_SNP G A 0.4 74 111 0.9077 7.9936215040681247E-01
3R_23950231_SNP T C 0.1436 27 161 0.1644 2.8312097233659239E-01
3R_23950237_SNP G C 0.129 24 162 0.06901 1.3594252997203393E-01
3R_23950243_SNP T C 0.1514 28 157 0.6393 9.1741622405923284E-01
3R_23950374_SNP T G 0.08377 16 175 0.3243 2.6277103917263900E-01
3R_23950448_SNP A T 0.1211 23 167 0.06273 7.9373195312836597E-02
3R_23950713_SNP T C 0.09744 19 176 0.1321 1.2949322398096919E-01
3R_23950805_SNP G A 0.4121 75 107 0.05776 8.6285293095855198E-02
3R_23950864_SNP G A 0.4101 73 105 0.1473 2.2873163318139478E-01
3R_23951077_SNP A T 0.4022 74 110 0.4571 4.8141606940898207E-01
3R_23951223_SNP T C 0.07254 14 179 0.9899 8.8091987918633941E-01
3R_23951396_SNP C T 0.1968 37 151 0.1898 3.1592184369060028E-01
3R_23951411_SNP G A 0.1613 30 156 0.3253 5.1732291785367801E-01
3R_23951414_SNP A T 0.3234 54 113 0.5417 4.7427932032118691E-01
3R_23951435_SNP A G 0.08421 16 174 0.2072 3.2321331085868188E-01
3R_23951447_SNP T C 0.06154 12 183 0.9198 9.1962323338948349E-01
3R_23951449_SNP C G 0.08947 17 173 0.023 2.8229920408354509E-02
3R_23951494_SNP T C 0.08421 16 174 0.1736 3.0234253748595152E-01
3R_23951562_SNP A G 0.1361 26 165 0.9518 7.3428039530210021E-01
3R_23951579_SNP C T 0.3152 58 126 0.5783 4.0382518533583034E-01
3R_23951592_SNP A T 0.06915 13 175 0.3472 4.2128160201653142E-01
3R_23951604_SNP A C 0.1036 20 173 0.01119 6.4268234137333825E-03
3R_23951605_SNP C T 0.2674 50 137 0.2155 1.1875587577007374E-01
3R_23951706_SNP T C 0.07071 14 184 0.1823 2.7547096597947707E-01
3R_23951746_DEL A ACAGGCACACAC 0.3684 63 108 0.8941 8.5892895700927618E-01
3R_23951811_DEL C CG 0.1217 23 166 0.7821 8.9518043147444626E-01
3R_23951937_SNP G C 0.07653 15 181 0.1307 7.9761485398151047E-02
3R_23951957_SNP T C 0.08901 17 174 0.2714 3.3759530219150913E-01
3R_23952011_SNP A T 0.06633 13 183 0.708 5.2369246726538488E-01
3R_23952058_SNP G T 0.1623 31 160 0.5569 7.9400792770219775E-01
3R_23952118_SNP C G 0.06667 13 182 0.1126 1.9146862667506803E-01
3R_23952120_SNP T A 0.1728 33 158 0.6327 9.0742003296643092E-01
3R_23952122_SNP A C 0.08556 16 171 0.9141 9.2951728194020722E-01
3R_23952125_SNP T G 0.06633 13 183 0.1103 1.7599660294603336E-01
3R_23952126_SNP A C 0.3676 68 117 0.433 3.5376755710785268E-01
3R_23952128_DEL T TT 0.06633 13 183 0.1103 1.7599660294603336E-01
3R_23952133_SNP T C 0.06154 12 183 0.0842 1.2915808975943588E-01
3R_23952135_SNP T A 0.06154 12 183 0.141 2.1182900236730140E-01
3R_23952136_SNP G A 0.06633 13 183 0.1103 1.7599660294603336E-01
3R_23952137_INS TA T 0.06633 13 183 0.1103 1.7599660294603336E-01
3R_23952139_INS AGCTCATGGCCAGCT A 0.09375 18 174 0.8014 9.6425826146049964E-01
3R_23952140_DEL C CCTAAATTGGA 0.09375 18 174 0.8014 9.6425826146049964E-01
3R_23952140_SNP A C 0.07059 12 158 0.1428 2.0845372212537272E-01
3R_23952142_SNP C T 0.07059 12 158 0.1418 2.4352142975130109E-01
3R_23952147_SNP A T 0.07059 12 158 0.1428 2.0845372212537272E-01
3R_23952153_SNP T A 0.06633 13 183 0.1103 1.7599660294603336E-01
3R_23952157_SNP T G 0.4734 89 99 0.1523 1.2305313635623971E-01
3R_23952163_SNP A T 0.4712 90 101 0.1543 1.2779917671784391E-01
3R_23952187_SNP T C 0.09896 19 173 0.08352 9.2049841108396313E-02
3R_23952219_DEL CTTAAAC C 0.418 79 110 0.1641 2.2567476868083081E-01
3R_23952227_SNP A G 0.3957 74 113 0.2059 2.4193250208268025E-01
3R_23952246_SNP T C 0.4054 75 110 0.2029 2.2916703497902002E-01
3R_23952282_SNP C T 0.09896 19 173 0.8977 9.2081061859753077E-01
3R_23952393_SNP G T 0.07812 15 177 0.2187 2.5988193004348636E-01
3R_23952394_SNP C G 0.07812 15 177 0.2414 2.4721122610322743E-01
3R_23952513_SNP T C 0.1105 20 161 0.1043 1.5217722946349888E-01
3R_23952655_SNP A G 0.1762 34 159 0.9011 9.8300316134010135E-01
3R_23952705_SNP C T 0.05102 10 186 0.919 8.9306734813831001E-01
3R_23952717_SNP T G 0.05102 10 186 0.896 8.6780854898533355E-01
3R_23952781_SNP A T 0.05051 10 188 0.2684 3.2121088577056844E-01
3R_23952802_DEL AA A 0.4161 67 94 0.3145 3.2308462501719870E-01
3R_23952887_SNP A G 0.1366 25 158 0.5753 6.0011508257741975E-01
3R_23952941_SNP T A 0.139 26 161 0.8958 9.1541312920624462E-01
3R_23952968_SNP A T 0.1989 37 149 0.4916 6.4645428859025844E-01
3R_23952983_SNP C T 0.2444 44 136 0.1622 1.8907542589179727E-01
3R_23953031_SNP C A 0.4078 73 106 0.5774 6.8493689725866524E-01
3R_23953039_SNP A T 0.2581 48 138 0.2645 4.1509107264545475E-01
3R_23953119_SNP T C 0.2228 41 143 0.702 7.3509625401842138E-01
3R_23953172_SNP T G 0.05291 10 179 0.05921 1.9084575561328232E-01
3R_23953230_SNP G T 0.1718 28 135 0.5706 3.9728611785261703E-01
3R_23953250_SNP C G 0.0567 11 183 0.2339 2.8505788369868190E-01
3R_23953252_SNP T A 0.1264 23 159 0.8386 5.5603141447597060E-01
3R_23953259_SNP T G 0.1917 37 156 0.6105 8.1992146082953044E-01
3R_23953264_SNP A G 0.1737 33 157 0.7278 9.1286307613676299E-01
3R_23953315_SNP T A 0.05102 10 186 0.3193 4.4859867441284651E-01
3R_23953370_SNP C G 0.2 38 152 0.9182 9.6621642079534342E-01
3R_23953402_SNP T G 0.2158 41 149 0.9581 8.4642361326309423E-01
3R_23953493_SNP A G 0.2139 40 147 0.2657 1.9617832714052530E-01
3R_23953504_SNP A G 0.2169 41 148 0.3018 2.2147956278658920E-01
3R_23953629_SNP T A 0.326 59 122 0.2783 3.3144569629650200E-01
3R_23953662_SNP G C 0.3424 63 121 0.9606 7.9180163244208812E-01
3R_23953691_SNP A C 0.2312 43 143 0.4153 3.0279368625362657E-01
3R_23953700_SNP A C 0.3812 69 112 0.4652 7.2415886539406804E-01
3R_23953701_SNP A G 0.3923 71 110 0.8604 6.7018670172188433E-01
3R_23953738_SNP G A 0.3661 67 116 0.8809 9.1827077752245378E-01
3R_23953750_SNP C A 0.3516 64 118 0.8903 7.3513515980841460E-01
3R_23953765_SNP C T 0.3536 64 117 0.4853 5.4854880835059094E-01
3R_23953781_SNP A G 0.3641 67 117 0.4717 4.8962843319008709E-01
3R_23953880_MNP AGC GAG 0.0625 12 180 0.1244 1.2627056897104716E-01
3R_23953886_SNP T G 0.08205 16 179 0.1028 1.2395095846283877E-01
3R_23953940_SNP C G 0.1421 27 163 0.5282 3.9055564480583904E-01
3R_23953968_INS AA A 0.1437 25 149 0.8505 9.5514570940992882E-01
3R_23954003_SNP T C 0.1562 30 162 0.8274 9.1033504013275113E-01
3R_23954105_SNP G C 0.2169 41 148 0.5885 5.3973048904774823E-01
3R_23954124_SNP T C 0.2606 49 139 0.336 3.8696276596866852E-01
3R_23954170_SNP T A 0.3056 55 125 0.1502 1.8925880016149088E-01
3R_23954216_SNP T C 0.2541 47 138 0.05316 4.1988410589946394E-02
3R_23954254_SNP G T 0.2606 49 139 0.1011 8.3150689150953111E-02
3R_23954327_SNP A G 0.3155 59 128 0.2117 4.2128487090698696E-01
3R_23954420_SNP G A 0.3736 65 109 0.7251 7.8850848735457157E-01
3R_23954499_SNP A T 0.227 42 143 0.7878 6.9724141407184892E-01
3R_23954628_SNP T C 0.1596 30 158 0.7378 7.2570915422403259E-01
3R_23954652_INS TAT T 0.2093 36 136 0.3261 3.6321416291249398E-01
3R_23954686_SNP A G 0.06701 13 181 0.9781 9.3218248754511024E-01
3R_23954900_SNP T C 0.2316 44 146 0.2464 3.4647746978905825E-01
3R_23954910_DEL A CTTTAATAACGTTGCCACT 0.1844 33 146 0.4885 5.9897183710016200E-01
3R_23955002_SNP T A 0.3351 62 123 0.08208 1.2481318235355854E-01
3R_23955006_SNP A C 0.2193 41 146 0.3562 4.4992420104319908E-01
3R_23955039_SNP T A 0.4972 88 89 0.3062 4.3540402671525391E-01
3R_23955054_SNP C T 0.2094 40 151 0.3582 4.0899070673380411E-01
3R_23955083_SNP T A 0.0829 16 177 0.231 2.1037325100112347E-01
3R_23955110_SNP G T 0.3886 68 107 0.08322 1.6543755061972831E-01
3R_23955118_SNP A G 0.0733 14 177 0.3573 3.1735190348928854E-01
3R_23955127_SNP C G 0.2247 40 138 0.7517 6.0246975585733353E-01
3R_23955129_SNP A T 0.4046 70 103 0.134 2.2712324155478780E-01
3R_23955196_DEL C CAC 0.2105 36 135 0.6653 6.8186826741744833E-01
3R_23955209_SNP A G 0.1979 38 154 0.5408 6.2537587351977697E-01
3R_23955378_SNP T C 0.2632 45 126 0.9981 8.5161008552598816E-01
3R_23955514_SNP A T 0.2586 45 129 0.6392 5.1830113620947049E-01
3R_23955654_SNP G A 0.09845 19 174 0.04964 7.2689712004801760E-02
3R_23955685_SNP T G 0.3041 52 119 0.1694 2.2394420834265560E-01
3R_23955813_SNP A G 0.06091 12 185 0.5162 5.0901707071489932E-01
3R_23955856_SNP C G 0.05028 9 170 0.2664 3.0419740074223145E-01
3R_23955879_SNP T A 0.425 68 92 0.4415 5.7922161392240068E-01
3R_23955880_SNP A T 0.4224 68 93 0.3415 4.2766989960617852E-01
3R_23955886_SNP A G 0.4321 70 92 0.5458 7.2894639166280384E-01
3R_23955902_SNP A G 0.2235 38 132 0.4595 5.3035862272142253E-01
3R_23955943_SNP A T 0.2105 40 150 0.3848 4.3857002573641946E-01
3R_23955973_SNP A G 0.2094 40 151 0.4082 5.1269931977541849E-01
3R_23956017_SNP T C 0.4865 90 95 0.2808 3.3238545514102258E-01
3R_23956027_SNP G C 0.178 34 157 0.7562 9.8141060940306957E-01
3R_23956100_SNP T G 0.2324 43 142 0.7874 8.1526559760509554E-01
3R_23956151_SNP A T 0.3424 63 121 0.9098 9.3141261036840040E-01
3R_23956154_SNP C A 0.3405 63 122 0.7962 7.0841754253796840E-01
3R_23956156_SNP T C 0.06061 12 186 0.1496 1.2856576084226645E-01
3R_23956163_SNP T G 0.3702 67 114 0.1428 2.0803956888443564E-01
3R_23956301_SNP A G 0.2391 44 140 0.01301 6.4976076973444867E-03
3R_23956404_SNP A G 0.09744 19 176 0.9751 9.4767080775691426E-01
3R_23956413_SNP C G 0.3495 65 121 0.504 3.4637415775440250E-01
3R_23956535_SNP T C 0.2461 47 144 0.04496 8.1403378163016599E-02
3R_23956551_SNP C G 0.2474 47 143 0.03184 5.8336182476424359E-02
3R_23956553_SNP A G 0.08808 17 176 0.5565 9.5040793204748353E-01
3R_23956606_INS G GGTG 0.05587 10 169 0.4365 7.8619191885127870E-01
3R_23956792_SNP A T 0.3172 59 127 0.01592 1.3784559993092377E-02
3R_23957023_SNP A G 0.4486 83 102 0.1641 2.2505082634272688E-01
3R_23957054_SNP T C 0.1534 29 160 0.6093 7.2641758253848265E-01
3R_23957068_SNP T A 0.08163 16 180 0.2623 2.7003313455938216E-01
3R_23957123_SNP T A 0.1755 33 155 0.716 9.6238868522441767E-01
3R_23957131_SNP A G 0.1383 26 162 0.6554 6.8864861368831831E-01
3R_23957139_DEL T TT 0.1198 23 169 0.1866 3.5984879453241858E-01
3R_23957149_SNP G A 0.0582 11 178 0.9126 8.7012712655365110E-01
3R_23957155_SNP T C 0.1649 31 157 0.8491 9.0499485437880955E-01
3R_23957167_SNP A G 0.3043 56 128 0.3551 5.5209740068929936E-01
3R_23957184_SNP A C 0.1702 32 156 0.7196 6.4366971136450246E-01
3R_23957201_INS T TT 0.3351 62 123 0.3897 5.5293460844381559E-01
3R_23957218_SNP A T 0.1667 28 140 0.745 7.9350953529239909E-01
3R_23957247_SNP A G 0.4198 68 94 0.5229 5.8647524018854291E-01
3R_23957349_SNP G T 0.288 53 131 0.4817 3.1379462900580746E-01
3R_23957352_SNP T C 0.1526 29 161 0.6289 6.6970641332549263E-01
3R_23957375_SNP G C 0.3846 70 112 0.5568 6.8194263242403497E-01
3R_23957409_SNP T C 0.3904 73 114 0.5957 7.5216020640675729E-01
3R_23957426_SNP T C 0.2554 47 137 0.2471 2.8373890292916559E-01
3R_23957438_SNP T C 0.1204 23 168 0.1927 3.7955710015391331E-01
3R_23957448_SNP T C 0.1064 20 168 0.2554 2.8617617805518580E-01
3R_23957481_SNP T G 0.414 77 109 0.1706 2.3048304040635392E-01
3R_23957494_SNP T G 0.3859 71 113 0.3034 4.4061682270309144E-01
3R_23957512_SNP A G 0.4261 75 101 0.2981 3.6585014071255151E-01
3R_23957610_DEL C CCGC 0.05641 11 184 0.4092 4.9110159745792215E-01
3R_23957700_SNP C T 0.171 33 160 0.2161 2.3325518391550781E-01
3R_23957741_SNP T C 0.2553 48 140 0.1541 1.9837203782526658E-01
3R_23957742_SNP T G 0.2593 49 140 0.1603 2.1324034538285952E-01
3R_23957749_SNP G T 0.05128 10 185 0.1322 1.6447723029877259E-01
3R_23957767_SNP C T 0.3587 66 118 0.1556 2.1044766709924478E-01
3R_23957774_SNP T G 0.3661 67 116 0.1393 1.7316875463254999E-01
3R_23957782_SNP G A 0.3587 66 118 0.1479 1.8396233956249441E-01
3R_23957810_SNP C A 0.09626 18 169 0.2066 2.1458069600999674E-01
3R_23957820_SNP C T 0.3333 62 124 0.2783 4.8837290157181201E-01
3R_23957821_SNP T A 0.1282 25 170 0.1598 3.5446907281969531E-01
3R_23957835_SNP G T 0.3189 59 126 0.3436 5.7428023734732392E-01
3R_23957847_SNP T G 0.2723 52 139 0.2765 4.8607178420253416E-01
3R_23957894_SNP C A 0.4667 84 96 0.2141 4.6217775076032575E-01
3R_23957898_SNP C T 0.1559 29 157 0.5166 3.9777313450731855E-01
3R_23957937_SNP C T 0.3833 69 111 0.1491 2.4410758503039587E-01
3R_23957973_SNP A C 0.07487 14 173 0.4407 4.6085406832575493E-01
3R_23958090_SNP T C 0.09375 18 174 0.8736 8.6751222382708393E-01
3R_23958104_SNP C T 0.1283 24 163 0.9687 9.3716225523672536E-01
3R_23958202_SNP A G 0.08901 17 174 0.9585 9.3590146787851547E-01
3R_23958210_SNP T G 0.09375 18 174 0.9341 9.7799614454229744E-01
3R_23958267_DEL G GAGCTCAAATAAACGCATTTTAATTCAAAG 0.125 24 168 0.6803 7.0256394180565873E-01
3R_23958321_SNP C A 0.4696 85 96 0.2171 2.7197708928644537E-01
3R_23958458_SNP T C 0.114 22 171 0.8112 3.9671911619042066E-01
3R_23958548_SNP A T 0.07216 14 180 0.9993 9.7963716391320221E-01
3R_23958579_SNP A G 0.1534 29 160 0.9235 9.1370015193105247E-01
3R_23958736_SNP C T 0.2337 43 141 0.6914 4.5905692721916813E-01
3R_23958792_SNP C G 0.2833 51 129 0.2287 1.6048952272713612E-01
3R_23958793_SNP C A 0.2873 52 129 0.3713 3.0503602667646679E-01
3R_23958809_SNP T A 0.07772 15 178 0.1796 3.4241423470293242E-01
3R_23958860_SNP A C 0.2896 53 130 0.01108 8.8545101289283779E-03
3R_23958864_SNP G T 0.2889 52 128 0.01693 1.4630894840516303E-02
3R_23958911_SNP C A 0.07653 15 181 0.7087 5.3400162656446570E-01
3R_23958912_SNP T A 0.07653 15 181 0.7087 5.3400162656446570E-01
3R_23958950_DEL AACAAT A 0.4146 68 96 0.7054 7.8960909902953214E-01
3R_23958961_SNP A T 0.2063 39 150 0.1555 2.0369386491650154E-01
3R_23958968_SNP A G 0.4536 83 100 0.8783 8.6359486483199577E-01
3R_23958975_SNP T A 0.06154 12 183 0.9995 8.1258146484471894E-01
3R_23958983_SNP T A 0.2105 40 150 0.1686 2.2733960612270832E-01
3R_23958986_SNP A T 0.4309 78 103 0.9628 9.9904972240989132E-01
3R_23958990_SNP C T 0.1295 25 168 0.3259 2.3754100091483510E-01
3R_23959008_SNP A G 0.1979 38 154 0.1483 1.5029073122408310E-01
3R_23959025_SNP G A 0.1152 22 169 0.1516 2.0145087051160693E-01
3R_23959047_INS AA A 0.1302 25 167 0.1151 1.3324579999537789E-01
3R_23959078_SNP C A 0.1289 25 169 0.2082 2.8716744871959743E-01
3R_23959088_SNP A T 0.1333 26 169 0.4241 3.8001249119463409E-01
3R_23959119_INS TT A 0.1204 23 168 0.1548 2.3335701955365262E-01
3R_23959126_SNP T C 0.1295 25 168 0.536 5.8046927696771922E-01
3R_23959131_SNP T A 0.1333 26 169 0.4064 3.6341571506828241E-01
3R_23959133_SNP A T 0.134 26 168 0.4167 3.7151834788038707E-01
3R_23959186_SNP T C 0.06122 12 184 0.238 3.6872874164323455E-01
3R_23959191_SNP G A 0.0567 11 183 0.2245 3.5193703815229804E-01
3R_23959210_SNP C T 0.05641 11 184 0.299 5.0086717196676478E-01
3R_23959336_SNP C T 0.4176 76 106 0.1359 1.9558414164397220E-01
3R_23959494_SNP T C 0.1368 26 164 0.2428 2.8506786497721159E-01
3R_23959496_SNP T C 0.4222 76 104 0.01694 1.1760155552251034E-02
3R_23959546_SNP T C 0.1022 19 167 0.1948 1.6458618088681598E-01
3R_23959651_SNP C G 0.2486 46 139 0.01391 2.4862856953126386E-02
3R_23959652_SNP A T 0.2419 45 141 0.005248 9.1560613226600307E-03
3R_23959731_SNP C T 0.09524 18 171 0.168 3.1864069889446556E-01
3R_23959747_SNP G A 0.3812 69 112 0.02241 2.8675095524778284E-02
3R_23959750_SNP T G 0.1031 20 174 0.1123 1.2123188599238366E-01
3R_23959761_SNP C A 0.4891 90 94 0.5745 5.2307504202944533E-01
3R_23959774_SNP G A 0.1082 21 173 0.223 2.5300293570021837E-01
3R_23959789_DEL G GTTAG 0.1031 20 174 0.2973 3.1249873030163955E-01
3R_23959804_SNP C T 0.2983 54 127 0.5667 6.2833045681844235E-01
3R_23959839_SNP A C 0.3966 71 108 0.04338 7.0514077803357250E-02
3R_23959840_SNP C A 0.388 71 112 0.02586 3.0861247458779172E-02
3R_23959869_SNP A G 0.09375 18 174 0.2081 1.5479446353742310E-01
3R_23959887_SNP C T 0.1053 20 170 0.2926 3.7960422372706792E-01
3R_23959905_SNP A G 0.3155 59 128 0.06002 7.3374024218172698E-02
3R_23959961_SNP G T 0.2692 49 133 0.9466 9.9517456836117335E-01
3R_23960105_SNP T C 0.2707 49 132 0.03806 7.1538196851198305E-02
3R_23960147_SNP T C 0.07254 14 179 0.3574 3.9704708937112343E-01
3R_23960300_SNP T C 0.06599 13 184 0.3862 4.1784640384136718E-01
3R_23960303_SNP T C 0.1094 21 171 0.2172 2.7492825877443228E-01
3R_23960377_SNP G C 0.1351 25 160 0.6734 6.3946991122328178E-01
3R_23960382_SNP A T 0.05128 10 185 0.2994 3.6685513725531238E-01
3R_23960398_SNP C A 0.4915 87 90 0.01869 2.6164089391927298E-02
3R_23960399_SNP T A 0.09424 18 173 0.3301 4.8126640834563617E-01
3R_23960534_SNP G C 0.2857 52 130 0.1247 2.0834057799772787E-01
3R_23960535_SNP C T 0.2753 49 129 0.195 3.1277328234851043E-01
3R_23960755_SNP A C 0.1323 25 164 0.3832 4.2556354488178083E-01
3R_23960882_SNP T C 0.4078 73 106 0.5849 8.2488060295099663E-01
3R_23961113_SNP T A 0.07254 14 179 0.3432 3.8545856730009420E-01
3R_23961135_SNP A C 0.2541 47 138 0.3545 3.1612105378935185E-01
3R_23961138_SNP C A 0.06667 13 182 0.3762 4.0372949193686303E-01
3R_23961140_SNP A G 0.1066 21 176 0.2208 3.9107622200707215E-01
3R_23961143_SNP A G 0.1082 21 173 0.2978 5.0306737278564495E-01
3R_23961160_SNP T A 0.1135 21 164 0.2984 5.8611350989362099E-01
3R_23961162_SNP C A 0.06091 12 185 0.5432 9.6767701320515465E-01
3R_23961178_SNP C A 0.06091 12 185 0.5432 9.6767701320515465E-01
3R_23961180_SNP A T 0.2749 47 124 0.6395 6.9334892055985242E-01
3R_23961215_SNP T A 0.2527 47 139 0.7545 8.5559810196505270E-01
3R_23961221_SNP C T 0.06633 13 183 0.4172 6.8800845389822896E-01
3R_23961223_SNP A G 0.4773 84 92 0.07346 1.6704424594006795E-01
3R_23961224_SNP T C 0.4828 84 90 0.0752 1.6128601297065837E-01
3R_23961241_DEL T TT 0.4571 80 95 0.09215 1.8840307908761345E-01
3R_23961245_SNP A C 0.4583 77 91 0.1287 2.4196294552939412E-01
3R_23961249_SNP T A 0.4477 77 95 0.1234 3.0650591555354934E-01
3R_23961261_SNP A C 0.4857 85 90 0.1159 2.4627775796107365E-01
3R_23961282_SNP C T 0.08808 17 176 0.8207 6.1642215159303770E-01
3R_23961287_SNP C T 0.06417 12 175 0.5441 5.9895242101330437E-01
3R_23961305_SNP A G 0.06771 13 179 0.3676 3.9698721188882491E-01
3R_23961308_DEL A ATCAACTTCTGAA 0.05263 10 180 0.3079 2.2755022432788197E-01
3R_23961338_SNP T A 0.08421 16 174 0.3904 7.4917789976976557E-01
3R_23961355_SNP A G 0.08333 16 176 0.3231 3.5248186275196292E-01
3R_23961356_SNP C T 0.4286 78 104 0.1099 2.1755101510449337E-01
3R_23961400_SNP T A 0.08763 17 177 0.4103 7.6525804592136115E-01
3R_23961629_SNP T C 0.06122 12 184 0.8757 9.4116349713500802E-01
3R_23961634_SNP A T 0.1968 37 151 0.6863 5.0420879484967007E-01
3R_23961785_SNP A G 0.1158 22 168 0.006096 3.8991350380346290E-03
3R_23961796_SNP A G 0.06915 13 175 0.5853 5.4832658259986333E-01
3R_23961803_SNP T C 0.06806 13 178 3.753e-05 7.3197783127519034E-05
3R_23961820_SNP G T 0.08421 16 174 0.7335 6.7995915546494812E-01
3R_23961955_SNP G A 0.4407 78 99 0.3392 3.5971035695012465E-01
3R_23962012_SNP A T 0.3369 63 124 0.1316 1.4238619164882182E-01
3R_23962014_SNP T G 0.3333 61 122 0.1233 1.1654571720077422E-01
3R_23962016_SNP A C 0.3369 63 124 0.1179 1.2595533699191674E-01
3R_23962018_SNP A C 0.3387 63 123 0.1005 1.0923128610580957E-01
3R_23962021_SNP A T 0.09043 17 171 0.8938 9.1872674204744109E-01
3R_23962039_DEL A AG 0.3352 60 119 0.1106 9.5320076996756153E-02
3R_23962051_SNP G A 0.3571 65 117 0.07924 5.6450354605640823E-02
3R_23962052_SNP C T 0.3464 62 117 0.08541 5.0690551514055555E-02
3R_23962055_SNP G A 0.3405 63 122 0.1108 1.1201351189815256E-01
3R_23962070_SNP G A 0.3352 61 121 0.07252 7.8355371203497462E-02
3R_23962074_SNP C T 0.3424 63 121 0.1066 1.1456231425826535E-01
3R_23962084_SNP C T 0.4341 79 103 0.1484 2.0145903769225215E-01
3R_23962120_SNP A G 0.48 84 91 0.04825 3.9284870436611989E-02
3R_23962166_SNP A G 0.08466 16 173 0.2482 2.9799021889417510E-01
3R_23962211_SNP A T 0.3966 71 108 0.3198 3.1139753167162676E-01
3R_23962242_SNP G T 0.06599 13 184 0.8857 8.8711385677532428E-01
3R_23962335_SNP A G 0.388 71 112 0.3282 3.3364610328721178E-01
3R_23962336_SNP G T 0.06736 13 180 0.4465 5.1069085890698984E-01
3R_23962340_SNP C T 0.2973 55 130 0.07977 6.3449531941265819E-02
3R_23962342_SNP C G 0.0603 12 187 0.183 2.2936044401012612E-01
3R_23962377_SNP A C 0.3242 59 123 0.2544 1.9856176848140827E-01
3R_23962420_SNP T C 0.2973 55 130 0.2926 2.2574980684710222E-01
3R_23962579_SNP G C 0.4309 78 103 0.03649 7.5340874388571524E-02
3R_23962867_SNP C T 0.4167 75 105 0.8782 6.7390392252020570E-01
3R_23963192_SNP A T 0.2097 39 147 0.1744 1.9378529020206758E-01
3R_23963210_SNP G C 0.3169 58 125 0.09312 1.2741356832700745E-01
3R_23963224_SNP T C 0.2108 39 146 0.1576 1.7107241921657457E-01
3R_23963235_SNP G T 0.1989 37 149 0.251 2.5545914216939958E-01
3R_23963302_SNP T C 0.309 55 123 0.167 1.5175565398821045E-01
3R_23963316_SNP A C 0.07447 14 174 0.4995 6.8117825939933230E-01
3R_23963321_INS AA A 0.1149 20 154 0.2628 2.3807902161575112E-01
3R_23963364_SNP T C 0.2458 44 135 0.5648 6.3402395195867778E-01
3R_23963402_SNP C G 0.06283 12 179 0.9073 7.2707115099887298E-01
3R_23963557_SNP A C 0.07292 14 178 0.2579 1.0806290102788096E-01
3R_23963600_SNP G T 0.08649 16 169 0.1377 1.5923990116840137E-01
3R_23963647_SNP C G 0.4492 84 103 0.3942 5.0339479021982769E-01
3R_23963698_SNP A C 0.4121 75 107 0.3757 5.3010629957717081E-01
3R_23963724_SNP C T 0.2581 48 138 0.04747 5.9271023655211461E-02
3R_23963737_INS TTGCCAGCT T 0.08 14 161 0.2525 2.0619426154809772E-01
3R_23963841_SNP T G 0.4286 78 104 0.7513 6.8726366714566711E-01
3R_23963854_SNP C G 0.4278 77 103 0.7419 9.0586867366055557E-01
3R_23963918_SNP A C 0.06186 12 182 0.1546 2.0027445639215746E-01
3R_23963948_SNP C A 0.4451 81 101 0.1709 2.0064115590720499E-01
3R_23963992_SNP C A 0.1368 26 164 0.448 4.0041829732963408E-01
3R_23964118_SNP A G 0.1571 30 161 0.1111 1.2459955376924570E-01
3R_23964216_SNP A C 0.1497 25 142 0.7928 5.3362933259966794E-01
3R_23964222_SNP A T 0.2299 43 144 0.889 9.8390381675237915E-01
3R_23964352_DEL A AGTGTATAA 0.0625 12 180 0.405 2.8226355625595523E-01
3R_23964400_SNP T C 0.07368 14 176 0.11 1.2184138536003597E-01
3R_23964417_DEL T TTGGTAGTCAAT 0.4595 85 100 0.3093 2.6997657721977297E-01
3R_23964438_SNP C G 0.06701 13 181 0.4741 3.5490361556463046E-01
3R_23964443_SNP C A 0.2717 50 134 0.651 6.1359288828306313E-01
3R_23964454_SNP T A 0.4641 84 97 0.1024 8.0964313323954068E-02
3R_23964475_SNP T A 0.4699 86 97 0.2509 2.3073690353774534E-01
3R_23964479_SNP A G 0.4674 86 98 0.2235 1.9841048119429683E-01
3R_23964482_SNP T A 0.4677 87 99 0.1087 1.0760473007371718E-01
3R_23964489_SNP A C 0.4645 85 98 0.2595 2.2816479075707874E-01
3R_23964490_SNP A G 0.4624 86 100 0.2698 2.4754842352225048E-01
3R_23964492_SNP A T 0.07368 14 176 0.277 3.5486810313124872E-01
3R_23964494_SNP T G 0.07812 15 177 0.9997 9.6619410639152636E-01
3R_23964497_SNP A C 0.4699 86 97 0.1836 1.5375624736422122E-01
3R_23964501_SNP C T 0.05729 11 181 0.765 5.6310530053182339E-01
3R_23964504_SNP G A 0.4615 84 98 0.2142 2.0395758304475442E-01
3R_23964506_SNP A G 0.4649 86 99 0.2225 2.0154279947488407E-01
3R_23964508_SNP C A 0.4645 85 98 0.2186 2.0814971751518885E-01
3R_23964511_SNP C A 0.4731 88 98 0.197 1.8269178184603052E-01
3R_23964513_SNP C G 0.4607 82 96 0.2844 2.6023315545946091E-01
3R_23964521_SNP T A 0.462 85 99 0.2355 2.2040461397575561E-01
3R_23964524_SNP C T 0.4677 87 99 0.2162 1.9529516844773320E-01
3R_23964526_SNP C T 0.4595 85 100 0.2518 2.1594544144974570E-01
3R_23964531_INS TT T 0.2544 43 126 0.7967 8.3382176911003492E-01
3R_23964620_INS CTAAC C 0.09659 17 159 0.1165 2.6504891453740531E-01
3R_23965006_SNP G A 0.3791 69 113 0.189 9.6321384419272515E-02
3R_23965011_SNP C G 0.4293 79 105 0.1085 6.6631598991457625E-02
3R_23965065_SNP A T 0.1146 22 170 0.3658 4.0809437452657871E-01
3R_23965072_SNP T A 0.09845 19 174 0.1481 1.4517044664270584E-01
3R_23965079_SNP C A 0.09424 18 173 0.2861 2.5317965528467012E-01
3R_23965127_SNP A G 0.422 73 100 0.1173 3.4956696205182394E-02
3R_23965217_SNP C T 0.1129 21 165 0.1982 1.5386149882424494E-01
3R_23965219_SNP C A 0.05556 11 187 0.9559 9.5591790688353440E-01
3R_23965251_SNP G T 0.3065 57 129 0.6649 9.4951286697729087E-01
3R_23965257_SNP G C 0.08081 16 182 0.2664 2.5490084139449343E-01
3R_23965285_SNP A C 0.2147 41 150 0.1885 2.8178565217232698E-01
3R_23965286_SNP T A 0.2074 39 149 0.1993 4.4981032906622287E-01
3R_23965311_SNP A G 0.2011 37 147 0.2688 4.0896105692347329E-01
3R_23965340_SNP T A 0.1977 35 142 0.3739 4.6153847307184392E-01
3R_23965343_DEL G GTAGA 0.1058 20 169 0.143 1.1010164511576015E-01
3R_23965343_SNP A G 0.07186 12 155 0.5815 7.3527616450181565E-01
3R_23965344_SNP A T 0.07186 12 155 0.5815 7.3527616450181565E-01
3R_23965359_SNP T C 0.3966 69 105 0.8286 6.4145348574046945E-01
3R_23965423_SNP A C 0.4556 82 98 0.6153 5.1704702660445367E-01
3R_23965458_SNP G C 0.05263 10 180 0.5506 5.7616300795167952E-01
3R_23965476_SNP T C 0.06061 12 186 0.4653 4.4420566880610690E-01
3R_23965479_SNP A G 0.08947 17 173 0.3922 3.7876019425423635E-01
3R_23965546_SNP G C 0.07407 14 175 0.3185 2.4034909664213544E-01
3R_23965572_SNP G T 0.4 74 111 0.6734 4.5454295850303339E-01
3R_23965577_SNP A G 0.1466 28 163 0.1101 1.9810408763846088E-01
3R_23965720_SNP C A 0.1838 34 151 0.2083 1.6950307130893205E-01
3R_23965811_SNP A T 0.05128 10 185 0.9067 8.7856395108948093E-01
3R_23966004_SNP G C 0.09189 17 168 0.2313 1.8974451414073257E-01
3R_23966028_SNP T C 0.2378 44 141 0.1831 2.1924900867925645E-01
3R_23966060_SNP G A 0.2692 49 133 0.1745 1.6762343618897901E-01
3R_23966080_SNP G A 0.1016 19 168 0.1289 1.0318452170700665E-01
3R_23966094_SNP A C 0.0973 18 167 0.1759 1.3679891760275131E-01
3R_23966107_SNP A G 0.09677 18 168 0.1707 1.2989774330164816E-01
3R_23966118_SNP C T 0.1902 35 149 0.0931 1.5162893722163207E-01
3R_23966129_SNP A G 0.1129 21 165 0.2486 1.9963811718190527E-01
3R_23966134_SNP A G 0.1135 21 164 0.2442 1.9409186168194914E-01
3R_23966135_SNP A G 0.1129 21 165 0.2486 1.9963811718190527E-01
3R_23966141_SNP G A 0.1129 21 165 0.2529 2.0154098744966376E-01
3R_23966173_SNP A T 0.05641 11 184 0.6589 7.9929851845804367E-01
3R_23966177_SNP T A 0.05641 11 184 0.6589 7.9929851845804367E-01
3R_23966179_SNP A T 0.3859 71 113 0.05074 4.6738435545896982E-02
3R_23966180_SNP A T 0.1176 22 165 0.1917 1.5803206533638814E-01
3R_23966187_SNP C T 0.1648 30 152 0.06773 8.2326484717067397E-02
3R_23966190_SNP G A 0.4045 72 106 0.5195 3.6775180214338121E-01
3R_23966197_SNP G A 0.3149 57 124 0.06666 5.1188356389145817E-02
3R_23966201_SNP A C 0.1129 21 165 0.2486 1.9963811718190527E-01
3R_23966321_SNP A C 0.1534 29 160 0.7817 6.0884892898463261E-01
3R_23966466_SNP T C 0.3829 67 108 0.1206 1.4676386640623140E-01
3R_23966481_SNP T A 0.07368 14 176 0.4669 3.5000723980748738E-01
3R_23966619_SNP A T 0.06186 12 182 0.9223 7.2583966819584678E-01
3R_23966652_SNP G A 0.1649 31 157 0.5937 4.3788932913387801E-01
3R_23966658_SNP A C 0.05729 11 181 0.7281 4.4380455636929161E-01
3R_23966672_SNP T C 0.08511 16 172 0.1859 1.5834505140559663E-01
3R_23966694_SNP T C 0.3812 69 112 0.3236 4.7729417318438117E-01
3R_23966722_SNP C T 0.06701 13 181 0.9081 8.5759918710634386E-01
3R_23966825_SNP T G 0.05556 11 187 0.7953 9.9531762317158001E-01
3R_23966828_SNP T A 0.2042 39 152 0.6468 4.7706130794439650E-01
3R_23966829_SNP A T 0.2031 39 153 0.6484 5.1883107655620209E-01
3R_23966903_SNP G A 0.4824 82 88 0.6701 6.4246440657475501E-01
3R_23966939_SNP T A 0.3053 58 132 0.3888 4.3201818918456492E-01
3R_23967106_SNP T C 0.08586 17 181 0.371 5.6800739646522658E-01
3R_23967110_SNP G A 0.125 24 168 0.8654 6.6268617342837033E-01
3R_23967111_SNP C T 0.134 26 168 0.7523 6.0086818271096099E-01
3R_23967115_SNP T C 0.2258 42 144 0.2973 1.2395195026574246E-01
3R_23967163_SNP T A 0.4556 82 98 0.5533 5.9629573822822168E-01
3R_23967164_DEL T TA 0.4601 75 88 0.9886 9.6704370961922981E-01
3R_23967170_SNP T A 0.09659 17 159 0.5398 4.3815537995762088E-01
3R_23967177_SNP A C 0.3526 61 112 0.5689 4.8970710917964611E-01
3R_23967237_SNP T C 0.08247 16 178 0.2833 2.0682913142292503E-01
3R_23967257_INS C CTCAATTAAAACGCACACGCATAGATAC 0.05102 10 186 0.8529 8.9801900958985748E-01
3R_23967334_SNP A G 0.4341 79 103 0.8778 9.6503982282082390E-01
3R_23967389_SNP A G 0.3172 59 127 0.5647 5.6109448907169501E-01
3R_23967504_SNP G T 0.1786 30 138 0.2708 2.1759643164312992E-01
3R_23967701_SNP T C 0.4804 86 93 0.1626 3.1949176669129287E-01
3R_23967752_SNP A C 0.1094 21 171 0.5056 6.7998089018376950E-01
3R_23967775_SNP A C 0.06186 12 182 0.3377 4.9234768979945087E-01
3R_23967838_SNP A G 0.1309 25 166 0.1277 8.7167448539648196E-02
3R_23967849_SNP T G 0.06154 12 183 0.3091 4.0716336114713458E-01
3R_23967974_SNP T A 0.1559 29 157 0.3043 3.2153062578801217E-01
3R_23967978_SNP A G 0.3722 67 113 0.02002 1.2732710146607363E-02
3R_23968011_SNP G C 0.3757 68 113 0.02435 1.6907673336083385E-02
3R_23968020_SNP A G 0.05612 11 185 0.471 8.4151631534530047E-01
3R_23968043_SNP T C 0.05612 11 185 0.2972 2.4764276752634040E-01
3R_23968050_SNP G A 0.489 89 93 0.1714 1.4318138861544627E-01
3R_23968055_SNP G A 0.4918 90 93 0.1491 1.2285368773784000E-01
3R_23968088_SNP G T 0.262 49 138 0.1509 1.4399211158990832E-01
3R_23968105_SNP C T 0.1302 25 167 0.1188 9.2042441993102964E-02
3R_23968109_SNP T A 0.3846 70 112 0.2328 2.6123983647672377E-01
3R_23968114_SNP C T 0.1302 25 167 0.09291 5.9506255344827341E-02
3R_23968118_SNP A G 0.07317 12 152 0.5669 4.6268714752185247E-01
3R_23968134_SNP T A 0.06218 12 181 0.4513 3.6833316581449449E-01
3R_23968139_SNP A C 0.1754 30 141 0.4598 5.2472581705202204E-01
3R_23968140_SNP T A 0.05641 11 184 0.3171 1.2528423396527744E-01
3R_23968144_SNP T G 0.06452 12 174 0.5835 7.2308144659164164E-01
3R_23968145_SNP A T 0.0625 12 180 0.5956 7.3614519813644030E-01
3R_23968157_SNP C G 0.06283 12 179 0.1623 2.0447293781396991E-01
3R_23968168_SNP T G 0.06566 13 185 0.3516 2.4738194291146043E-01
3R_23968185_SNP C A 0.0567 11 183 0.2519 1.4753044656250447E-01
3R_23968207_SNP T C 0.1604 30 157 0.8195 6.8773429033970579E-01
3R_23968226_SNP A T 0.2655 47 130 0.1021 1.1586184027617774E-01
3R_23968227_SNP T A 0.2697 48 130 0.1137 1.5123002736075497E-01
3R_23968339_SNP A T 0.339 60 117 0.1543 1.3883375683579269E-01
3R_23968342_SNP C T 0.3536 64 117 0.196 2.1346631793375748E-01
3R_23968346_SNP T C 0.3464 62 117 0.2179 2.2694084206123832E-01
3R_23968391_SNP T C 0.08511 16 172 0.1635 1.7956573117234198E-01
3R_23968396_SNP G T 0.4492 84 103 0.9991 8.0112651859177830E-01
3R_23968445_SNP A G 0.2727 51 136 0.1582 5.1035170241300304E-02
3R_23968568_SNP T G 0.288 55 136 0.6362 4.3102155912789353E-01
3R_23968663_SNP C G 0.224 41 142 0.5935 7.4866533437492966E-01
3R_23968704_SNP T C 0.1968 37 151 0.9521 9.0917003771928484E-01
3R_23969234_SNP C A 0.08995 17 172 0.5759 4.8362669311481044E-01
3R_23969253_SNP A G 0.3149 57 124 0.2692 2.4119633969197773E-01
3R_23969286_SNP C G 0.4811 89 96 0.2411 2.6338926776037952E-01
3R_23969408_SNP A G 0.09137 18 179 0.149 2.2638625870137241E-01
3R_23969487_SNP T A 0.1 19 171 0.3439 3.4321945645763863E-01
3R_23969526_SNP T A 0.4509 78 95 0.6949 6.9886147896642292E-01
3R_23969599_SNP T G 0.05102 10 186 0.8147 8.4942748077929764E-01
3R_23969600_SNP G C 0.05076 10 187 0.8179 8.5422594276113784E-01
3R_23969621_SNP T C 0.08763 17 177 0.1391 8.4642085908888554E-02
3R_23969626_SNP C T 0.3797 71 116 0.5042 4.5245670934015703E-01
3R_23969731_SNP C T 0.1832 35 156 0.8945 9.7528480808629026E-01
3R_23969739_SNP C T 0.1562 30 162 0.179 1.4954288836537288E-01
3R_23969746_SNP T C 0.1562 30 162 0.179 1.4954288836537288E-01
3R_23969781_SNP T G 0.1064 20 168 0.3199 3.4957531922129603E-01
3R_23969807_SNP T C 0.3846 70 112 0.1931 1.4814020612405465E-01
3R_23969844_SNP A C 0.07853 15 176 0.5397 4.4839593726235161E-01
3R_23969845_SNP T A 0.2337 43 141 0.3724 3.5557578458107064E-01
3R_23969846_SNP C A 0.2328 44 145 0.3729 3.4400008189346654E-01
3R_23969862_SNP G T 0.07772 15 178 0.7874 8.9230119461458146E-01
3R_23969913_SNP A C 0.1481 28 161 0.4687 6.7134066377635682E-01
3R_23969971_SNP C T 0.48 84 91 0.6122 3.8328849936689691E-01
3R_23969993_DEL TTTGATTAT T 0.4425 77 97 0.9775 7.9876450189916759E-01
3R_23970003_SNP A G 0.337 61 120 0.8502 6.7108626518137759E-01
3R_23970004_SNP A T 0.4294 76 101 0.8796 9.3666278353427157E-01
3R_23970015_SNP T A 0.4324 80 105 0.4756 4.2362449277241065E-01
3R_23970048_SNP T A 0.1146 22 170 0.3453 3.5351581918915354E-01
3R_23970052_SNP T A 0.1099 21 170 0.3381 3.4200953210971874E-01
3R_23970070_SNP T C 0.1146 22 170 0.6305 6.6045165119822324E-01
3R_23970084_SNP A G 0.3855 69 110 0.7222 4.9202443588241529E-01
3R_23970095_SNP A G 0.3204 58 123 0.1747 9.8429559686670665E-02
3R_23970144_DEL T TCCC 0.09948 19 172 0.5783 9.7793995970219638E-01
3R_23970150_SNP T C 0.1224 24 172 0.3592 4.3261060787630634E-01
3R_23970155_SNP C T 0.1231 24 171 0.3651 4.7309222529878370E-01
3R_23970184_SNP T G 0.06667 13 182 0.9152 8.6910616063297130E-01
3R_23970191_SNP C A 0.06316 12 178 0.2286 3.3210981735605183E-01
3R_23970361_SNP C A 0.07292 14 178 0.7921 6.2251546146564274E-01
3R_23970432_SNP C T 0.1368 26 164 0.08686 7.4512764354750599E-02
3R_23970599_SNP T A 0.2957 55 131 0.1946 1.2535653798524427E-01
3R_23970756_SNP C T 0.06186 12 182 0.5238 4.3832443649685704E-01
3R_23970876_SNP C T 0.1571 30 161 0.6702 4.9007257299787754E-01
3R_23970917_SNP G A 0.171 33 160 0.9562 7.6147147615366539E-01
3R_23970933_DEL T TC 0.08808 17 176 0.4495 9.1256455587496710E-01
3R_23971028_DEL C CTTTGG 0.0765 14 169 0.7742 8.1078055926994808E-01
3R_23971042_SNP A T 0.1011 19 169 0.4934 5.2914544218992521E-01
3R_23971049_SNP A T 0.1016 19 168 0.5108 5.4964685127889212E-01
3R_23971060_DEL T TCCT 0.09239 17 167 0.3098 4.0602080297337084E-01
3R_23971127_SNP A T 0.266 50 138 0.3584 2.9378225559605775E-01
3R_23971142_SNP T A 0.2727 51 136 0.05732 1.4607294998339933E-02
3R_23971143_SNP G C 0.2174 40 144 0.5689 7.5225775730817390E-01
3R_23971153_SNP C A 0.1011 19 169 0.3339 3.7998161169421008E-01
3R_23971155_SNP C G 0.1058 20 169 0.3751 4.3263447510686204E-01
3R_23971254_SNP A G 0.276 53 139 0.09234 1.0531566484315902E-01
3R_23971305_SNP G C 0.4486 83 102 0.7942 9.1944604383904627E-01
3R_23971387_SNP T C 0.2849 53 133 0.943 9.2668335394434675E-01
3R_23971434_SNP A C 0.1622 30 155 0.6465 7.0470603096336215E-01
3R_23971501_SNP A T 0.1354 26 166 0.4627 5.4280993604728667E-01
3R_23971524_SNP A C 0.3514 65 120 0.2694 2.2825410359800513E-01
3R_23971547_SNP C A 0.1414 27 164 0.5139 7.0487832780291315E-01
3R_23971575_SNP C A 0.2263 43 147 0.05124 7.0175695724713161E-02
3R_23971583_SNP A G 0.1466 28 163 0.4392 5.8325072381200405E-01
3R_23971591_SNP A T 0.4611 83 97 0.7822 7.4023962772824892E-01
3R_23971633_SNP T A 0.0829 16 177 0.2676 2.5028081288474868E-01
3R_23971651_SNP G A 0.3923 71 110 0.2668 2.8979237339600961E-01
3R_23971695_SNP G A 0.2742 51 135 0.1331 1.7173826539779424E-01
3R_23971710_SNP C T 0.2649 49 136 0.1389 1.7502051995974255E-01
3R_23971738_SNP G A 0.06806 13 178 0.4523 4.4405848834175754E-01
3R_23971769_SNP T A 0.2 37 148 0.3936 6.0180272738989893E-01
3R_23971852_SNP A C 0.2283 42 142 0.2109 1.4861668111303239E-01
3R_23971896_SNP G A 0.08673 17 179 0.9206 8.1717360279401385E-01
3R_23971916_SNP A T 0.07772 15 178 0.6331 6.7620213335509716E-01
3R_23971925_SNP T G 0.1526 29 161 0.4544 3.6816962437374923E-01
3R_23971950_SNP G A 0.1813 33 149 0.5035 4.7153836782364056E-01
3R_23971993_SNP G A 0.1559 29 157 0.6805 6.3126237080925474E-01
3R_23971995_SNP T A 0.1892 35 150 0.336 2.6990105283001653E-01
3R_23972030_SNP A T 0.06701 13 181 0.773 4.1799307287854848E-01
3R_23972032_SNP A G 0.1913 35 148 0.3296 2.5942176437274367E-01
3R_23972047_SNP G A 0.1923 35 147 0.3897 3.4194936458488245E-01
3R_23972050_SNP C T 0.1944 35 145 0.3998 3.6692065016219610E-01
3R_23972054_SNP T G 0.1989 36 145 0.2957 2.6433083224496867E-01
3R_23972059_INS AT A 0.05128 10 185 0.7128 8.0776920891096293E-01
3R_23972061_SNP T C 0.05128 10 185 0.7128 8.0776920891096293E-01
3R_23972063_INS TATA T 0.05181 10 183 0.7214 8.1739184657070030E-01
3R_23972072_SNP C T 0.1935 36 150 0.4274 6.2448152790567169E-01
3R_23972073_SNP T A 0.1257 24 167 0.9007 9.1597806070414145E-01
3R_23972361_SNP A T 0.2083 35 133 0.2626 2.4054255619023501E-01
3R_23972450_SNP G A 0.06742 12 166 0.3787 2.6417844476026608E-01
3R_23972534_SNP G T 0.08947 17 173 0.6895 7.1212202115301504E-01
3R_23972666_SNP T G 0.06218 12 181 0.7123 7.2314300490553785E-01
3R_23972723_SNP G C 0.2088 38 144 0.2836 3.2363154514187875E-01
3R_23972798_SNP C T 0.1026 20 175 0.7192 7.5416155810431940E-01
3R_23972812_SNP T C 0.06283 12 179 0.3289 4.4068568427508115E-01
3R_23972819_SNP C T 0.3702 67 114 0.1864 2.7188887811621543E-01
3R_23972914_SNP G A 0.06736 13 180 0.9111 8.6511393490306232E-01
3R_23972928_SNP A C 0.06736 13 180 0.9806 9.3585283575912148E-01
3R_23972960_SNP G A 0.3146 56 122 0.4727 5.6277059917340710E-01
3R_23973028_SNP A T 0.1609 28 146 0.4866 5.3101675606769505E-01
3R_23973121_SNP G A 0.1122 22 174 0.6713 7.9133476925617452E-01
3R_23973321_SNP G A 0.06154 12 183 0.293 4.2537144846724428E-01
3R_23973350_SNP T C 0.06736 13 180 0.9991 9.7630084760517133E-01
3R_23973586_SNP G A 0.3736 68 114 0.392 4.8324888449621695E-01
3R_23974162_SNP T G 0.1774 33 153 0.3251 3.2416202953705930E-01
3R_23974281_SNP C T 0.06283 12 179 0.8345 9.9421654401231119E-01
3R_23974288_SNP T C 0.3094 56 125 0.5148 6.1652251368978228E-01
3R_23974291_SNP A C 0.05789 11 179 0.5116 6.3180280958233004E-01
3R_23974300_SNP T C 0.151 29 163 0.2312 1.7256723299065413E-01
3R_23974311_DEL TAACCCAATT T 0.2486 43 130 0.2725 3.1608383267210549E-01
3R_23974359_SNP A G 0.2747 50 132 0.5193 5.9324680591109802E-01
3R_23974362_SNP A G 0.08421 16 174 0.7233 7.7068781779007745E-01
3R_23974380_SNP T A 0.1474 28 162 0.2629 2.3731687868258577E-01
3R_23974397_SNP A T 0.1383 26 162 0.3098 2.7762552637687243E-01
3R_23974400_SNP A G 0.05319 10 178 0.9074 8.8225412105210599E-01
3R_23974407_SNP C G 0.2778 50 130 0.5128 5.8985288210140396E-01
3R_23974445_INS AAGACCAA A 0.08284 14 155 0.905 6.9436394700718751E-01
3R_23974490_SNP G T 0.05914 11 175 0.9737 7.8548771537109474E-01
3R_23974754_SNP T C 0.3547 61 111 0.8612 9.1989311367671067E-01
3R_23974865_SNP G C 0.0567 11 183 0.4583 4.8729544224438937E-01
3R_23975067_SNP A G 0.09184 18 178 0.06731 7.4000110953644019E-02
3R_23975302_SNP G T 0.3913 72 112 0.7526 8.6840022960182661E-01
3R_23975324_SNP A G 0.4603 87 102 0.7868 7.1088653336818419E-01
3R_23975602_SNP G C 0.05181 10 183 0.2123 1.8434005044686241E-01
3R_23975915_SNP A G 0.05051 10 188 0.2407 3.4839559313211621E-01
3R_23976006_SNP C T 0.1105 21 169 0.2667 2.4626210145668825E-01
3R_23976007_SNP G C 0.09375 18 174 0.2782 2.3995419100737125E-01
3R_23976036_SNP G A 0.05076 10 187 0.2871 2.5101094349850572E-01
3R_23976078_SNP A T 0.1011 19 169 0.6191 6.3215630568120140E-01
3R_23976079_SNP G C 0.1176 22 165 0.2301 1.8997255709489747E-01
3R_23976089_SNP G A 0.06122 12 184 0.1649 1.4433043787300792E-01
3R_23976174_SNP T C 0.1042 20 172 0.2964 2.5016800787371540E-01
3R_23976191_SNP T A 0.09948 19 172 0.3031 2.7013613785198132E-01
3R_23976215_SNP A T 0.09948 19 172 0.3561 2.9147070352125315E-01
3R_23976256_INS ACTTAAGTCCCGC A 0.06704 12 167 0.8171 7.8291682485531067E-01
3R_23976258_INS TTAAGTCCCGCTT T 0.1387 24 149 0.4096 3.7041899462656391E-01
3R_23976294_SNP C T 0.07292 14 178 0.3662 3.4804710889047918E-01
3R_23976298_INS AGCATTATTACTATTTCAACCCGTATAACCTTAATTTTTAAATAACATTAAAAGACA A 0.07812 15 177 0.4471 4.7194326251132257E-01
3R_23976300_SNP T A 0.06842 13 177 0.3888 3.5288603357803916E-01
3R_23976304_SNP A T 0.06842 13 177 0.3071 3.5464199601652502E-01
3R_23976362_SNP A G 0.05076 10 187 0.2871 2.5101094349850572E-01
3R_23976395_DEL GC AGGAA 0.1316 25 165 0.25 2.1404907046992072E-01
3R_23976502_SNP G A 0.1198 23 169 0.2865 2.3973362862285463E-01
3R_23976639_SNP C A 0.05076 10 187 0.02138 4.3577821379723110E-02
3R_23976648_DEL C CTTTGCACACCCACAC 0.05525 10 171 0.8578 8.5800822476444216E-01
3R_23976724_SNP T G 0.07778 14 166 0.1098 1.0349113686872136E-01
3R_23976735_SNP G T 0.07186 12 155 0.1348 8.5288374965165614E-02
3R_23976787_SNP T C 0.05699 11 182 0.6927 3.7579309791913773E-01
3R_23976856_SNP G A 0.09948 19 172 0.3502 4.8235261711759925E-01
3R_23976863_SNP G A 0.2473 46 140 0.6625 7.0871971544339241E-01
3R_23976904_SNP A G 0.2553 48 140 0.6508 6.8772317135257754E-01
3R_23976922_SNP G T 0.2169 41 148 0.314 3.3068326443982565E-01
3R_23976942_SNP T G 0.1947 37 153 0.4023 4.0726257995944370E-01
3R_23976988_SNP T C 0.1852 35 154 0.5765 5.6341956511860347E-01
3R_23977055_SNP G A 0.1852 35 154 0.7544 7.4518209141128722E-01
3R_23977056_SNP A T 0.1451 28 165 0.6209 5.7530195572741771E-01
3R_23977187_SNP T C 0.1134 22 172 0.2716 5.1625186463116668E-01
3R_23977191_SNP T C 0.114 22 171 0.2761 5.2556472085754913E-01
3R_23977236_DEL A ATGATGCA 0.07732 15 179 0.6421 7.1695294441066881E-01
3R_23977262_SNP G C 0.1287 22 149 0.1913 3.1235843018352882E-01
3R_23977291_SNP C A 0.337 61 120 0.06147 1.0596807024641675E-01
3R_23977351_SNP A G 0.4032 75 111 0.1134 1.8384734031519401E-01
3R_23977360_DEL CAT C 0.1547 28 153 0.1392 1.7333136751164058E-01
3R_23977434_SNP A C 0.2204 41 145 0.8756 9.5121719196592402E-01
3R_23977599_SNP G A 0.06633 13 183 0.258 2.3217080267422152E-01
3R_23977629_SNP G A 0.114 22 171 0.4814 6.6609030376069545E-01
3R_23977801_SNP T A 0.05729 11 181 0.1028 7.2453254672050008E-02
3R_23977841_SNP A G 0.4439 83 104 0.9028 9.0875398049216738E-01
3R_23977853_SNP G A 0.07179 14 181 0.1489 1.3670465730134251E-01
3R_23977892_SNP T G 0.3462 63 119 0.6323 3.6572958340355044E-01
3R_23977986_SNP A T 0.1309 25 166 0.4087 2.6141310240504900E-01
3R_23978154_SNP G A 0.2162 40 145 0.6662 9.6999339375058613E-01
3R_23978174_SNP A G 0.2593 49 140 0.3473 5.2962148174199730E-01
3R_23978374_SNP A T 0.06878 13 176 0.5561 6.3235210401102693E-01
3R_23978380_SNP A C 0.5 88 88 0.6288 7.7590832831278822E-01
3R_23978416_SNP A T 0.07143 14 182 0.857 8.1247059571618419E-01
3R_23978478_INS CC C 0.1189 22 163 0.6684 2.9692795479215062E-01
3R_23978502_SNP A G 0.1977 34 138 0.409 2.7131243581886999E-01
3R_23978621_SNP T G 0.3533 65 119 0.3194 3.1045937594453177E-01
3R_23978622_SNP T C 0.4121 75 107 0.06406 6.5243772499200978E-02
3R_23978630_SNP G C 0.4355 81 105 0.2846 2.8585579987599075E-01
3R_23978722_SNP T G 0.05236 10 181 0.7567 7.0647273023807822E-01
3R_23978732_SNP A G 0.2667 48 132 0.4015 2.8676532094490303E-01
3R_23978744_SNP A G 0.05759 11 180 0.6484 5.2761867749895830E-01
3R_23978770_DEL A ACTTGTCATGGA 0.08947 17 173 0.1396 2.0589428513746144E-01
3R_23978998_SNP A G 0.2967 54 128 0.9439 9.1781051994239482E-01
3R_23979214_SNP T C 0.0733 14 177 0.6622 7.0534542035677150E-01
3R_23979234_SNP C A 0.288 53 131 0.2239 1.6843755131735538E-01
3R_23979289_SNP T C 0.1105 20 161 0.3447 2.9014112790789304E-01
3R_23979326_SNP C G 0.07895 15 175 0.03359 3.9254356179427276E-02
3R_23979356_SNP C A 0.4944 89 91 0.5879 6.1478356814635537E-01
3R_23979408_SNP A T 0.0973 18 167 0.9337 9.8315917482233350E-01
3R_23979487_SNP G A 0.2541 47 138 0.9589 8.8946589125049180E-01
3R_23979544_SNP G T 0.4444 80 100 0.9179 9.1265226835097346E-01
3R_23979553_SNP C T 0.227 42 143 0.9007 7.7150162538290901E-01
3R_23979576_SNP T C 0.1587 30 159 0.4995 4.2372530839370293E-01
3R_23979612_SNP C G 0.4757 88 97 0.6537 8.3766933606410199E-01
3R_23979641_SNP T A 0.08854 17 175 0.1666 1.7629098608296845E-01
3R_23979684_SNP A G 0.1711 32 155 0.5533 5.3002785451004630E-01
3R_23979689_INS AA A 0.1098 19 154 0.926 7.5610200756599977E-01
3R_23979705_INS TTT T 0.4511 83 101 0.851 9.4211460916160594E-01
3R_23979814_SNP T G 0.05882 11 176 0.9566 9.6074286859353708E-01
3R_23979945_SNP C G 0.07179 14 181 0.3579 4.8143966350424316E-01
3R_23979989_SNP C A 0.3497 64 119 0.8154 8.7772992761982294E-01
3R_23980028_SNP T C 0.06806 13 178 0.2607 4.9329136313508015E-01
3R_23980061_SNP A G 0.0582 11 178 0.01707 3.4953152253571852E-02
3R_23980108_SNP T G 0.09896 19 173 0.0004647 9.5512486115458060E-04
3R_23980147_SNP G C 0.3011 56 130 0.009449 1.2023694098074272E-02
3R_23980186_SNP G A 0.4054 75 110 0.0801 1.5107815807570391E-01
3R_23980205_SNP A T 0.3846 70 112 0.03119 3.7840265789851966E-02
3R_23980279_SNP C A 0.1058 20 169 0.05548 8.7524220043391998E-02
3R_23980300_SNP A G 0.09677 18 168 0.9363 6.5182100823427969E-01
3R_23980310_SNP A G 0.1099 21 170 0.5342 4.1697629956987503E-01
3R_23980353_SNP A G 0.1368 26 164 0.2804 3.8757487901252552E-01
3R_23980386_SNP G T 0.1809 34 154 0.08691 1.4761089538073935E-01
3R_23980416_SNP G T 0.3352 61 121 0.04423 5.7296904931752303E-02
3R_23980439_SNP T A 0.06122 12 184 0.5699 6.0962119904672929E-01
3R_23980440_SNP A C 0.06154 12 183 0.7632 8.2325943850694394E-01
3R_23980448_SNP C A 0.3279 60 123 0.02849 3.4762099652640072E-02
3R_23980597_SNP G A 0.3022 55 127 0.5751 5.8521340609529482E-01
3R_23980746_SNP C T 0.3412 58 112 0.3179 4.2271273594481718E-01
3R_23980754_SNP G A 0.3757 68 113 0.2142 2.7667469281287527E-01
3R_23980857_INS AA A 0.05851 11 177 0.4306 6.0878903485667735E-01
3R_23980872_SNP A G 0.06736 13 180 0.2194 1.9852905080873451E-01
3R_23980873_DEL G GG 0.06806 13 178 0.2088 1.8786013397264201E-01
3R_23980932_SNP T C 0.3069 58 131 0.6215 6.3390887575888999E-01
3R_23981032_SNP T G 0.2363 43 139 0.2635 3.1274744471980986E-01
3R_23981117_SNP G C 0.05155 10 184 0.7994 5.7230347862426334E-01
3R_23981121_SNP G A 0.3152 58 126 0.7638 9.3279114388082529E-01
3R_23981137_SNP G A 0.3065 57 129 0.9258 8.5386482388831775E-01
3R_23981189_INS GGTCGTG G 0.2759 48 126 0.9839 6.5587228155596167E-01
3R_23981283_SNP T C 0.05181 10 183 0.109 1.5119245835110073E-01
3R_23981319_SNP G A 0.3351 62 123 0.8064 9.7011795511283405E-01
3R_23981324_SNP C T 0.0733 14 177 0.7432 8.0754278570961602E-01
3R_23981333_SNP G T 0.2632 50 140 0.3143 4.3958258665886030E-01
3R_23981464_SNP A T 0.3533 65 119 0.9764 9.0790402517853486E-01
3R_23981480_SNP A G 0.1383 26 162 0.9064 9.3168886171283860E-01
3R_23981488_SNP G T 0.3568 66 119 0.9585 9.4996703072093891E-01
3R_23981517_SNP A G 0.1765 33 154 0.9422 9.7057770497306561E-01
3R_23981522_SNP T A 0.3483 62 116 0.9338 9.4987779471332356E-01
3R_23981539_SNP A C 0.1167 21 159 0.8039 7.0957354428092967E-01
3R_23981567_SNP C T 0.05236 10 181 0.5978 4.3045100363828293E-01
3R_23981594_SNP C G 0.164 31 158 0.2678 2.7858326248644982E-01
3R_23981657_SNP G C 0.2054 38 147 0.4277 5.5745077174224100E-01
3R_23981665_SNP A C 0.1376 26 163 0.6007 6.9711439943638043E-01
3R_23981687_SNP G C 0.2896 53 130 0.5339 6.9992713910929483E-01
3R_23981695_SNP A G 0.1016 19 168 0.6468 6.6531820951363230E-01
3R_23981752_SNP A G 0.09474 18 172 0.8681 8.8751839164724522E-01
3R_23981767_SNP A G 0.07653 15 181 0.7605 6.7102458816085297E-01
3R_23981776_SNP G T 0.2979 56 132 0.6001 6.7535620778006655E-01
3R_23981784_SNP G T 0.08021 15 172 0.8249 7.4621018848133103E-01
3R_23981801_SNP A T 0.3111 56 124 0.6926 7.8684909070381837E-01
3R_23981832_SNP A T 0.1073 19 158 0.8763 7.1628466978902172E-01
3R_23981837_SNP A T 0.0914 17 169 0.2457 2.6918859225066760E-01
3R_23982071_SNP A G 0.05914 11 175 0.4172 4.7668300338611513E-01
3R_23982083_SNP C A 0.1882 35 151 0.2209 1.8444730880725380E-01
3R_23982197_SNP T C 0.06701 13 181 0.9413 8.6371668446324013E-01
3R_23982224_SNP T A 0.0582 11 178 0.4625 3.2988746984739536E-01
3R_23982412_SNP C T 0.1466 28 163 0.4681 3.7749749490787798E-01
3R_23982422_SNP T G 0.1809 34 154 0.7387 7.2342275238856679E-01
3R_23982458_SNP G C 0.151 29 163 0.3493 2.8884986246639388E-01
3R_23982674_SNP G T 0.1758 32 150 0.3753 2.9199476040268801E-01
3R_23983108_SNP C T 0.3483 62 116 0.9325 9.4533318544708789E-01
3R_23983116_SNP T G 0.07772 15 178 0.8109 5.3729411502090407E-01
3R_23983200_SNP T A 0.09375 18 174 0.9025 7.6856045184328536E-01
3R_23983206_SNP T A 0.07216 14 180 0.1842 2.2180632505122744E-01
3R_23983379_DEL G GACATCAGCG 0.1658 31 156 0.7212 6.0033458551963670E-01
3R_23983405_SNP A C 0.1667 29 145 0.9624 9.8437842900788541E-01
3R_23983599_SNP C T 0.1862 35 153 0.79 7.5786043069843800E-01
3R_23983665_SNP T C 0.06771 13 179 0.3186 3.3366543745138777E-01
3R_23983710_SNP T C 0.2707 49 132 0.7525 8.0973133607476111E-01
3R_23983733_SNP C T 0.2652 48 133 0.7292 7.8133290109566333E-01
3R_23983824_SNP G A 0.25 45 135 0.6005 7.2658727066648421E-01
3R_23983828_INS AATCAAGCTAG A 0.2229 39 136 0.8276 7.5337881716535571E-01
3R_23983839_SNP T C 0.2541 46 135 0.7048 8.5586200732152196E-01
3R_23983842_SNP T C 0.2582 47 135 0.7179 8.6278431166820480E-01
3R_23983851_SNP A C 0.2209 38 134 0.4954 5.4609447606484607E-01
3R_23983894_INS GTTTCTTTAG G 0.09605 17 160 0.3533 3.5222926122109066E-01
3R_23983995_SNP T G 0.1031 20 174 0.8464 8.2350280468056436E-01
3R_23984003_SNP T C 0.1077 21 174 0.8742 8.5889034928909380E-01
3R_23984071_SNP T C 0.306 56 127 0.6548 5.6249144361638370E-01
3R_23984167_SNP T C 0.3564 67 121 0.3728 3.9980829492385017E-01
3R_23984175_SNP G A 0.2727 51 136 0.2279 2.0716761416981266E-01
3R_23984245_SNP A T 0.139 26 161 0.2892 2.5072771480442002E-01
3R_23984308_DEL A ATACACATACTACA 0.08065 15 171 0.8682 4.5393690824530974E-01
3R_23984402_SNP G T 0.1087 20 164 0.2695 2.3857301735517900E-01
3R_23984439_SNP C A 0.1337 25 162 0.6087 5.4649254838060579E-01
3R_23984456_SNP C G 0.1489 28 160 0.8207 9.8870872739447724E-01
3R_23984781_SNP G C 0.2195 36 128 0.4944 5.1301080251488651E-01
3R_23984795_SNP A G 0.07368 14 176 0.1738 2.4447425899103403E-01
3R_23984843_SNP G A 0.3587 66 118 0.887 9.5430803251714402E-01
3R_23984927_SNP G A 0.06806 13 178 0.2199 1.9813303466595888E-01
3R_23984944_SNP T C 0.08247 16 178 0.2353 4.3370872110678715E-01
3R_23985252_INS TCG T 0.05263 10 180 0.2891 1.5427221586316053E-01
3R_23985344_SNP A C 0.125 24 168 0.3925 3.8736463826511636E-01
3R_23985382_INS GAGCACAGACCAGGG G 0.1754 30 141 0.161 3.8736986875911338E-02
3R_23985383_SNP C G 0.07812 15 177 0.1489 2.0754941957217909E-01
3R_23985395_SNP G A 0.2308 42 140 0.7168 9.1104598389992431E-01
3R_23985410_SNP A G 0.05128 10 185 0.9525 9.7583440254121812E-01
3R_23985413_SNP C G 0.2337 43 141 0.8274 9.6803032465004202E-01
3R_23985468_SNP C T 0.1534 29 160 0.1897 2.6462595102257569E-01
3R_23985482_SNP C T 0.08247 16 178 0.2649 3.4149171136447820E-01
3R_23985607_SNP A T 0.1436 27 161 0.5278 6.0533652933770732E-01
3R_23985707_SNP C T 0.1813 33 149 0.3275 5.3114714256616180E-01
3R_23985771_SNP T G 0.1243 23 162 0.5208 5.5995427257966801E-01
3R_23985931_SNP C T 0.3978 72 109 0.3623 4.6437052352911679E-01
3R_23985960_SNP A T 0.3297 60 122 0.06964 1.1623230463140366E-01
3R_23986002_SNP T C 0.4341 79 103 0.4355 4.7149216947565908E-01
3R_23986004_SNP A G 0.1405 26 159 0.8677 7.9331584637259756E-01
3R_23986097_SNP A C 0.1675 32 159 0.4333 5.1699810625469933E-01
3R_23986163_SNP G C 0.05612 11 185 0.3624 5.6156424433440000E-01
3R_23986191_SNP C T 0.1094 21 171 0.1421 2.2735597690385145E-01
3R_23986225_SNP T G 0.05076 10 187 0.4088 6.4774765094714581E-01
3R_23986346_SNP A T 0.1693 32 157 0.3826 5.8434611108572443E-01
3R_23986348_SNP G T 0.2849 53 133 0.06408 8.5471225987386434E-02
3R_23986386_SNP A G 0.08808 17 176 0.9923 9.9401873186856049E-01
3R_23986409_SNP T G 0.06771 13 179 0.5308 2.5344190108515030E-01
3R_23986465_SNP T G 0.2158 41 149 0.04343 1.0428086859157737E-01
3R_23986469_SNP T A 0.2074 39 149 0.04797 6.4576892250198234E-02
3R_23986489_SNP T A 0.08247 16 178 0.2381 3.3335812546497434E-01
3R_23986512_SNP C G 0.09845 19 174 0.0993 5.8108596399304914E-02
3R_23986520_SNP A T 0.2678 49 134 0.1311 9.2794169119771341E-02
3R_23986538_SNP A C 0.2921 52 126 0.1536 1.2402577848120389E-01
3R_23986548_SNP T G 0.09326 18 175 0.1364 1.5917802734055597E-01
3R_23986552_SNP A G 0.1383 26 162 0.5212 5.8695051146759525E-01
3R_23986561_SNP A G 0.08205 16 179 0.2316 2.8296852921606130E-01
3R_23986574_SNP A G 0.07692 15 180 0.7024 9.8701012687025336E-01
3R_23986592_SNP T A 0.07653 15 181 0.733 9.6846738222581441E-01
3R_23986605_SNP A C 0.05051 10 188 0.3935 3.6287858229739489E-01
3R_23986606_SNP G A 0.05051 10 188 0.3935 3.6287858229739489E-01
3R_23986613_SNP G C 0.1905 36 153 0.5223 6.5546716359648327E-01
3R_23986624_SNP C G 0.09184 18 178 0.9361 8.2542464711626418E-01
3R_23986626_SNP C G 0.1895 36 154 0.7656 9.5531670059392415E-01
3R_23986744_SNP T C 0.08854 17 175 0.5531 7.5269060648135866E-01
3R_23986874_SNP C G 0.06283 12 179 0.9748 9.4623304567965305E-01
3R_23987023_SNP G C 0.06771 13 179 0.4959 5.4076785819992157E-01
3R_23987136_SNP C A 0.0989 18 164 0.5359 5.4570461126627023E-01
3R_23987194_SNP C T 0.07216 14 180 0.4698 5.5761131736785896E-01
3R_23987208_SNP G A 0.117 22 166 0.4013 4.3554673623870899E-01
3R_23987243_DEL T TT 0.0904 16 161 0.8964 9.4597273036711538E-01
3R_23987612_SNP C A 0.3497 64 119 0.2671 4.0292557794399575E-01
3R_23987650_SNP T G 0.07732 15 179 0.2296 2.5615157125631749E-01
3R_23987957_SNP A T 0.05584 11 186 0.3068 3.2819351419819143E-01
3R_23988013_SNP C T 0.08377 16 175 0.9504 9.0644557828469607E-01
3R_23988062_SNP T G 0.1036 20 173 0.2881 3.3965061030400956E-01
3R_23988161_SNP T C 0.05584 11 186 0.3068 3.2819351419819143E-01
3R_23988218_SNP T G 0.1031 20 174 0.2716 4.4529290111358655E-01
3R_23988224_SNP T G 0.1579 30 160 0.7917 9.7585414542701665E-01
3R_23988351_SNP C G 0.06806 13 178 0.1353 2.1025220290337820E-01
3R_23988596_SNP C T 0.07692 15 180 0.6542 7.9926318954078956E-01
3R_23988616_SNP A C 0.06989 13 173 0.3268 3.2461372723567838E-01
3R_23988617_SNP C T 0.09043 17 171 0.2772 3.4255174127534360E-01
3R_23988656_SNP C T 0.08163 16 180 0.3761 4.5735657112550776E-01
3R_23988683_SNP A G 0.08377 16 175 0.37 4.3796067431205321E-01
3R_23988716_SNP A T 0.1323 25 164 0.7117 5.2120856330462839E-01
3R_23988740_SNP A T 0.07179 14 181 0.404 4.3096394308855857E-01
3R_23988844_SNP T G 0.08377 16 175 0.37 4.3796067431205321E-01
3R_23988876_SNP C A 0.09231 18 177 0.9394 9.1225804465589611E-01
3R_23989127_SNP G C 0.4945 90 92 0.6345 6.8276369339549792E-01
3R_23989160_DEL C TCTGGGGAAAGGCG 0.05759 11 180 0.9233 7.4986337994984564E-01
3R_23989248_SNP G A 0.456 83 99 0.9305 9.1092052175942007E-01
3R_23989460_SNP A C 0.1354 26 166 0.08191 1.0784660920602906E-01
3R_23989526_SNP T C 0.1237 24 170 0.3053 3.2093967584134842E-01
3R_23989551_SNP A G 0.06771 13 179 0.7456 8.1679924143569194E-01
3R_23989552_SNP C G 0.2419 45 141 0.2791 1.9079285907046950E-01
3R_23989607_SNP A G 0.05076 10 187 0.8289 7.8908420090903009E-01
3R_23989672_SNP T C 0.2541 46 135 0.8514 9.8848162928523686E-01
3R_23989720_SNP A G 0.2688 50 136 0.2268 1.4801419669571581E-01
3R_23989921_SNP T C 0.467 85 97 0.9069 6.6053079692311822E-01
3R_23990088_DEL C CGCC 0.2632 45 126 0.3467 4.3958751310089517E-01
3R_23990133_SNP T C 0.1399 27 166 0.9138 9.9484048236303579E-01
3R_23990158_SNP A G 0.3913 72 112 0.3429 3.4552755836196458E-01
3R_23990159_SNP C G 0.3889 70 110 0.4383 4.3794659610263253E-01
3R_23990279_SNP A C 0.3351 62 123 0.1171 1.4561106459653506E-01
3R_23990289_SNP T A 0.05102 10 186 0.6282 6.6516267700279164E-01
3R_23990307_SNP C T 0.3883 73 115 0.07034 4.3669360895967568E-02
3R_23990313_SNP C G 0.2234 42 146 0.3674 2.8469977226851029E-01
3R_23990321_SNP A T 0.1481 28 161 0.8252 7.5604953964315746E-01
3R_23990348_SNP T C 0.05128 10 185 0.6283 6.6238510064597600E-01
3R_23990361_SNP A G 0.3316 62 125 0.05077 3.5192563382291077E-02
3R_23990508_SNP T C 0.1244 24 169 0.7796 7.5102397958464517E-01
3R_23990554_SNP A G 0.3641 67 117 0.213 2.4278005948358494E-01
3R_23990561_SNP T G 0.3716 68 115 0.1756 2.3474467247482778E-01
3R_23990590_SNP A C 0.05128 10 185 0.6365 6.8183470624812070E-01
3R_23990637_SNP G A 0.09845 19 174 0.8505 9.2102163154137595E-01
3R_23990653_SNP T A 0.07772 15 178 0.6355 6.0219765714007734E-01
3R_23990655_SNP G T 0.07732 15 179 0.6384 6.0533971098557426E-01
3R_23990656_SNP G T 0.07254 14 179 0.6005 5.5549305590403608E-01
3R_23990658_SNP G T 0.07732 15 179 0.6384 6.0533971098557426E-01
3R_23990659_SNP A T 0.07732 15 179 0.6384 6.0533971098557426E-01
3R_23990667_SNP C T 0.45 72 88 0.1782 1.4494333245689706E-01
3R_23990684_DEL T TTGCTTC 0.07772 15 178 0.6486 6.1468720302383939E-01
3R_23990716_SNP C A 0.4144 75 106 0.9483 9.4567176053480040E-01
3R_23990720_SNP A T 0.4254 77 104 0.6262 6.7053241295184829E-01
3R_23990730_SNP T A 0.4222 76 104 0.705 7.5126503308676851E-01
3R_23990732_SNP A G 0.4121 75 107 0.5629 5.8546250967651858E-01
3R_23990747_SNP G T 0.4022 72 107 0.544 6.0568628238347499E-01
3R_23990777_SNP A C 0.08808 17 176 0.6508 5.3642278566110146E-01
3R_23990804_SNP T C 0.4333 78 102 0.06203 5.4803053062902556E-02
3R_23990854_SNP T C 0.3617 68 120 0.3149 2.7612744537082290E-01
3R_23991000_SNP T C 0.09326 18 175 0.8813 9.8069308815438261E-01
3R_23991038_SNP C T 0.3172 59 127 0.264 2.2370710034790398E-01
3R_23991129_SNP T C 0.1481 28 161 0.9753 9.3246503711499162E-01
3R_23991146_SNP G T 0.1031 20 174 0.7619 9.4387004868391688E-01
3R_23991225_INS A AA 0.4481 82 101 0.8761 7.0328613211466051E-01
3R_23991231_SNP T C 0.1989 37 149 0.2846 1.5418804267908204E-01
3R_23991252_SNP A G 0.2074 39 149 0.1523 9.5549428315450990E-02
3R_23991273_SNP G A 0.2186 40 143 0.1858 1.2971021545093231E-01
3R_23991312_SNP C T 0.2063 39 150 0.1638 1.1889708745201799E-01
3R_23991387_SNP A C 0.1526 29 161 0.1908 2.2327305666603159E-01
3R_23991633_SNP C T 0.1011 19 169 0.09313 9.2790891646911122E-02
3R_23991850_SNP C T 0.129 24 162 0.9472 8.5004384975817038E-01
3R_23991936_SNP A T 0.06701 13 181 0.9095 8.4301174023402647E-01
3R_23991958_SNP A C 0.05128 10 185 0.2195 1.8486449398477600E-01
3R_23992055_SNP C T 0.09341 17 165 0.8467 8.5184471929803718E-01
3R_23992068_SNP G A 0.1 19 171 0.8473 7.9304047338526196E-01
3R_23992116_SNP G A 0.08108 15 170 0.9163 9.8956358348254791E-01
3R_23992123_SNP A C 0.1099 21 170 0.227 3.5565057284844936E-01
3R_23992135_SNP G T 0.09278 18 176 0.4877 6.8462763096661561E-01
3R_23992142_SNP C A 0.1094 21 171 0.8329 7.8279906807508548E-01
3R_23992145_SNP A T 0.1146 22 170 0.8357 8.0204724049138798E-01
3R_23992161_SNP A G 0.1005 19 170 0.845 7.5397807378312232E-01
3R_23992167_SNP T A 0.1105 21 169 0.8461 8.1578171420876977E-01
3R_23992169_SNP C A 0.1099 21 170 0.8336 8.0168172331540610E-01
3R_23992187_SNP G A 0.467 85 97 0.2051 1.5148264826998237E-01
3R_23992220_SNP G A 0.4699 86 97 0.2122 2.1716967155471378E-01
3R_23992245_SNP A C 0.1784 33 152 0.6016 7.1666097346093216E-01
3R_23992248_SNP A C 0.1639 30 153 0.6732 8.0625108217239427E-01
3R_23992257_SNP T A 0.1694 31 152 0.5078 6.2270728885763793E-01
3R_23992263_SNP G A 0.1947 37 153 0.4394 5.5005175624755709E-01
3R_23992264_SNP A G 0.1882 35 151 0.5342 7.2720751210848888E-01
3R_23992308_SNP C T 0.1164 22 167 0.3907 1.7633878969710814E-01
3R_23992314_SNP T C 0.1676 30 149 0.7452 9.1991576652777474E-01
3R_23992387_SNP T C 0.09794 19 175 0.04866 8.5190491182548844E-02
3R_23992471_SNP C T 0.06842 13 177 0.372 5.5662397253877272E-01
3R_23992487_SNP A G 0.1316 25 165 0.096 1.6173648772709226E-01
3R_23992508_SNP T C 0.431 75 99 0.9044 7.9530679175409302E-01
3R_23992514_SNP C A 0.06283 12 179 0.9208 8.8511173415379474E-01
3R_23992518_SNP G A 0.4393 76 97 0.909 8.1587431851375447E-01
3R_23992519_SNP A G 0.05155 10 184 0.7994 9.0050257392597732E-01
3R_23992583_SNP A G 0.4719 84 94 0.8538 9.6352549146716493E-01
3R_23992603_SNP T A 0.4824 82 88 0.9992 8.8255254318929754E-01
3R_23992745_SNP A G 0.1613 30 156 0.7331 7.5027466611318816E-01
3R_23992844_SNP A G 0.1606 31 162 0.6881 9.1461510156378767E-01
3R_23992982_SNP C T 0.1237 23 163 0.2211 2.4276681369629782E-01
3R_23992999_SNP A G 0.1263 24 166 0.1866 2.0711436796225180E-01
3R_23993069_SNP A G 0.06186 12 182 0.7906 7.5277934688482118E-01
3R_23993145_SNP T C 0.3871 72 114 0.324 3.5743870118303211E-01
3R_23993183_INS GCGTGTGTG G 0.2881 51 126 0.3591 3.5429528578833636E-01
3R_23993190_SNP T C 0.3149 57 124 0.2704 2.5993167053079524E-01
3R_23993194_SNP G A 0.3169 58 125 0.2826 3.5973471109819188E-01
3R_23993197_SNP T G 0.3207 59 125 0.2485 3.0332556152365397E-01
3R_23993200_SNP A C 0.2054 38 147 0.07628 9.7977657357791181E-02
3R_23993587_SNP A C 0.1658 31 156 0.001138 3.0924435478462855E-03
3R_23993747_SNP T A 0.1077 21 174 0.7312 7.8397499765413503E-01
3R_23993769_SNP T G 0.09474 18 172 0.8461 8.7529188700818106E-01
3R_23993770_SNP T G 0.09574 18 170 0.8581 8.4663353090262206E-01
3R_23993787_SNP A G 0.08901 17 174 0.93 9.6886063869491557E-01
3R_23993806_SNP C T 0.09424 18 173 0.6915 7.2077317081910031E-01
3R_23993817_SNP A T 0.125 20 140 0.921 8.2176737970753155E-01
3R_23993819_SNP A G 0.1235 20 142 0.891 7.8934923758216657E-01
3R_23993829_SNP C A 0.09948 19 172 0.9211 8.4776536920799206E-01
3R_23994071_SNP A G 0.1192 23 170 0.4337 4.9956786705870437E-01
3R_23994293_SNP G C 0.06667 13 182 0.5244 5.4750452765928326E-01
3R_23994391_SNP A G 0.1885 36 155 0.022 2.1934061791718716E-02
3R_23994432_SNP G T 0.1905 36 153 0.01962 1.3050316107788770E-02
3R_23994454_SNP A G 0.2 38 152 0.02761 1.4837473539442970E-02
3R_23994458_SNP A C 0.2222 42 147 0.03183 2.5702461088714254E-02
3R_23994469_INS T TTACTGATTTTTATTTGT 0.241 40 126 0.03536 1.7471123132021024E-02
3R_23994658_SNP T G 0.05076 10 187 0.8744 8.3336237015066617E-01
3R_23994959_SNP C G 0.3261 60 124 0.7086 8.8091888939552465E-01
3R_23995001_SNP A G 0.2834 53 134 0.8862 8.1308002756441411E-01
3R_23995043_SNP T C 0.3245 61 127 0.5446 6.6158580217759511E-01
3R_23995103_SNP A G 0.1058 20 169 0.6679 9.2377313985550380E-01
3R_23995167_INS AA A 0.1398 26 160 0.1835 2.2274924027680598E-01
3R_23995169_INS TT T 0.4833 87 93 0.5712 4.8261244209867515E-01
3R_23995179_SNP G A 0.4833 87 93 0.9966 8.2081477002708447E-01
3R_23995199_INS CATCCA AC 0.1444 27 160 0.2058 2.4861169886546797E-01
3R_23995302_SNP G C 0.07772 15 178 0.3002 2.3703546231894712E-01
3R_23995478_SNP A G 0.1576 29 155 0.481 4.7455494630243700E-01
3R_23995487_SNP T G 0.2011 37 147 0.1656 1.4475324203992457E-01
3R_23995548_SNP T A 0.4511 83 101 0.18 2.0432502562139021E-01
3R_23995553_DEL TT T 0.453 82 99 0.2336 2.5971809409529478E-01
3R_23995583_SNP A G 0.25 47 141 0.1933 2.2145300940133117E-01
3R_23995819_SNP C A 0.1848 34 150 0.7474 6.7211407366776710E-01
3R_23996044_SNP A G 0.1011 19 169 0.5749 6.3621610362390024E-01
3R_23996073_SNP T C 0.2088 38 144 0.348 3.8273146263425883E-01
3R_23996141_SNP G A 0.1309 25 166 0.08156 1.3365396644452665E-01
3R_23996158_SNP A G 0.1842 35 155 0.3866 4.5129468125502081E-01
3R_23996167_SNP T C 0.2432 45 140 0.3448 3.3102708019884930E-01
3R_23996355_SNP A G 0.05263 10 180 0.9018 9.8491043055890559E-01
3R_23996439_SNP T C 0.1146 22 170 0.5562 5.0249119058464808E-01
3R_23996694_SNP C T 0.1117 21 167 0.5116 7.8948277828248192E-01
3R_23996720_SNP T A 0.3191 60 128 0.3873 5.3853066030226138E-01
3R_23996743_SNP A G 0.1036 20 173 0.4089 4.2046886265550465E-01
3R_23996799_SNP A G 0.09524 18 171 0.2704 4.5535311269991985E-01
3R_23996923_SNP T G 0.2032 38 149 0.7881 8.8322297805144956E-01
3R_23996980_SNP T C 0.06878 13 176 0.8488 9.7745898790583741E-01
3R_23997061_SNP C T 0.172 32 154 0.09499 1.5426484684363484E-01
3R_23997086_SNP G T 0.1989 37 149 0.1886 4.7101383805113894E-01
3R_23997199_SNP G C 0.2021 38 150 0.4555 5.3303100723893104E-01
3R_23997207_SNP C T 0.2074 39 149 0.4107 4.8942689949031548E-01
3R_23997225_SNP A C 0.09845 19 174 0.4221 3.7558428228992946E-01
3R_23997363_SNP T G 0.127 24 165 0.07684 1.4303867224266209E-01
3R_23997480_SNP G C 0.4202 79 109 0.0687 6.2240071665271172E-02
3R_23997600_SNP T C 0.3743 70 117 0.102 9.6693860275241517E-02
3R_23997669_SNP C T 0.4595 85 100 0.1469 2.3385273251307492E-01
3R_23997849_SNP T C 0.3352 60 119 0.1595 1.4037001897785384E-01
3R_23997972_SNP A C 0.3944 71 109 0.2983 4.2239017104156984E-01
3R_23998042_SNP T A 0.2717 50 134 0.3639 3.1106554736846337E-01
3R_23998196_SNP T A 0.06633 13 183 0.7248 6.7074960449457399E-01
3R_23998219_SNP T G 0.05128 10 185 0.8155 7.7113254202638837E-01
3R_23998234_SNP T A 0.1236 22 156 0.9146 7.9966358720143116E-01
3R_23998266_SNP C A 0.09783 18 166 0.8642 6.7302673494712806E-01
3R_23998497_SNP G T 0.4022 72 107 0.5291 6.4621815266352400E-01
3R_23998523_SNP A G 0.1421 27 163 0.6705 5.8839133973114355E-01
3R_23998629_SNP T A 0.1344 25 161 0.4485 2.1884578692097101E-01
3R_23998659_SNP T C 0.2353 44 143 0.8719 7.7435519004418063E-01
3R_23998849_SNP A G 0.2552 49 143 0.6251 5.6537525441962488E-01
3R_23998876_SNP G A 0.2513 48 143 0.6698 6.2759812827140693E-01
3R_23998886_SNP T A 0.4579 87 103 0.3214 3.2620941750806232E-01
3R_23998889_SNP C G 0.2434 46 143 0.5949 6.1445781284248135E-01
3R_23998897_DEL T TT 0.4565 84 100 0.369 3.5228273140387700E-01
3R_23999138_SNP A G 0.1459 27 158 0.4865 3.8135608545481547E-01
3R_23999177_SNP T G 0.133 25 163 0.5255 4.6833324411629484E-01
3R_23999230_SNP A G 0.06599 13 184 0.716 6.6598705440656802E-01
3R_23999269_SNP G C 0.1958 37 152 0.3684 4.0454757135862196E-01
3R_23999288_INS TATATATGTGTT T 0.1713 31 150 0.4356 5.9495954824899533E-01
3R_23999371_SNP T C 0.3791 69 113 0.2021 2.1259078463087089E-01
3R_23999372_SNP T G 0.3859 71 113 0.1835 2.4332353466782852E-01
3R_23999391_SNP C T 0.2074 39 149 0.1849 1.6941162022218414E-01
3R_23999407_SNP G A 0.3743 70 117 0.1084 1.4982793567445407E-01
3R_24006847_SNP T C 0.4945 90 92 0.1013 1.1067536121836352E-01
3R_24006862_SNP G A 0.489 89 93 0.06659 7.4024366498140412E-02
3R_24006965_SNP G A 0.05051 10 188 0.5162 4.9211054069631566E-01
3R_24006989_SNP A C 0.1923 35 147 0.9164 8.3333021853213751E-01
3R_24007184_DEL A ATGGA 0.1287 22 149 0.7134 6.8139260468369778E-01
3R_24007316_DEL T TGCGGCAGT 0.09424 18 173 0.73 9.9945544377008089E-01
3R_24007446_SNP G C 0.1571 30 161 0.2435 1.8469512493213880E-01
3R_24007475_SNP A G 0.2263 43 147 0.3109 2.4250256686042571E-01
3R_24007535_SNP G A 0.2419 45 141 0.2574 1.3152179211990811E-01
3R_24007593_SNP A C 0.1658 31 156 0.3029 3.1250180558198448E-01
3R_24007696_SNP G C 0.2181 41 147 0.988 8.4239807812949841E-01
3R_24007829_DEL A CC 0.05155 10 184 0.3417 4.9474051539211206E-01
3R_24007890_SNP T G 0.08808 17 176 0.4966 5.9953940840837339E-01
3R_24007972_SNP G C 0.06186 12 182 0.7402 8.4264619232667770E-01
3R_24008054_SNP A T 0.1508 27 152 0.3153 2.8762615863046337E-01
3R_24008056_SNP A T 0.1397 25 154 0.2396 2.6918546582435976E-01
3R_24008292_SNP C T 0.2097 39 147 0.1307 1.0050121827362735E-01
3R_24008613_SNP T A 0.1383 26 162 0.7149 6.9884922706409247E-01
3R_24008809_SNP A G 0.2742 51 135 0.3429 2.9598727997904706E-01
3R_24008883_DEL A ATAGTTCTTAGGAG 0.2473 45 137 0.5021 6.7164678296163105E-01
3R_24008905_SNP T C 0.2688 50 136 0.3807 3.6775601734562668E-01
3R_24008906_SNP A T 0.05051 10 188 0.152 2.3966315186128739E-01
3R_24008908_SNP G A 0.2222 42 147 0.6668 6.7727582952315535E-01
3R_24008925_SNP C G 0.2473 46 140 0.4823 4.2977232666742837E-01
3R_24009305_SNP A C 0.1958 37 152 0.1257 1.4802262372694397E-01
3R_24009322_SNP A G 0.133 25 163 0.4533 3.9963479389185075E-01
3R_24009398_SNP A G 0.1649 31 157 0.2566 2.4441619885495114E-01
3R_24009562_SNP T G 0.1295 25 168 0.1005 8.4725609137292435E-02
3R_24009583_SNP C A 0.2086 39 148 0.2665 2.3287256232363474E-01
3R_24009662_SNP C G 0.2421 46 144 0.3014 3.6112315018776064E-01
3R_24009713_SNP A T 0.1481 28 161 0.2844 2.7700906586814766E-01
3R_24009743_SNP G A 0.2646 50 139 0.1422 1.4540164882544582E-01
3R_24009776_SNP T C 0.07071 14 184 0.3654 3.5326738360805476E-01
3R_24009799_SNP A G 0.1518 29 162 0.1921 1.4538255873136030E-01
3R_24009823_SNP T C 0.1421 27 163 0.4635 3.3485588383358389E-01
3R_24009850_SNP A G 0.1518 29 162 0.3669 3.0460918414356619E-01
3R_24009997_SNP T C 0.2353 44 143 0.1694 8.9113252377649999E-02
3R_24010066_SNP G T 0.2065 38 146 0.2331 2.6342273482432288E-01
3R_24010068_SNP C G 0.1828 34 152 0.236 2.4325970335098923E-01
3R_24010100_SNP C T 0.1905 36 153 0.3619 3.4927101229777835E-01
3R_24010105_SNP A G 0.2116 40 149 0.4487 4.4023394888360867E-01
3R_24010129_SNP G T 0.2674 46 126 0.2504 1.4671948160599624E-01
3R_24010146_SNP C A 0.3132 57 125 0.1468 9.8581384845434661E-02
3R_24010194_INS AGAAATTTTATATTGAATA A 0.1602 29 152 0.2889 2.7629505836342183E-01
3R_24010247_SNP C G 0.2983 54 127 0.2167 1.8093410235476282E-01
3R_24010266_SNP T A 0.0973 18 167 0.722 7.7854861301668321E-01
3R_24010285_SNP G A 0.1946 36 149 0.3654 3.8652309575179700E-01
3R_24010337_SNP G A 0.2193 41 146 0.2221 2.4522800204769757E-01
3R_24010475_SNP A G 0.06667 13 182 0.006901 6.5038503470385214E-03
3R_24010561_SNP C G 0.172 32 154 0.1591 1.0674766533460389E-01
3R_24010591_DEL C CCCACTGTAC 0.1693 32 157 0.1193 8.3847923458677753E-02
3R_24010603_SNP G A 0.1737 33 157 0.1882 1.3743229937376611E-01
3R_24010862_SNP G A 0.2634 49 137 0.4408 4.6844612966231158E-01
3R_24010894_DEL C CACATCCTC 0.1463 24 140 0.7526 6.8092613235133670E-01
3R_24011236_SNP C T 0.09677 18 168 0.7702 7.2706560439109835E-01
3R_24011265_SNP G A 0.05128 10 185 0.03506 5.2262142764713339E-02
3R_24011539_SNP G A 0.05405 10 175 0.9718 5.8193319035772184E-01
3R_24011552_DEL T TT 0.075 12 148 0.217 3.4902155236338428E-01
3R_24011627_SNP C T 0.1117 21 167 0.0955 5.9246188134149655E-02
3R_24011659_SNP A T 0.133 25 163 0.05584 3.3266947235902213E-02
3R_24011669_SNP T A 0.2737 49 130 0.4143 2.6605461890995175E-01
3R_24011703_SNP G A 0.1722 31 149 0.171 2.3131640188159430E-01
3R_24011854_SNP T C 0.2108 39 146 0.2784 3.3849197983982271E-01
3R_24011895_SNP T C 0.3187 58 124 0.7514 6.7882091442910863E-01
3R_24011918_SNP G T 0.1799 34 155 0.2124 2.1030462903361824E-01
3R_24011927_INS TTTTA T 0.09302 16 156 0.6113 5.7834933562633417E-01
3R_24011967_SNP A C 0.1862 35 153 0.1474 1.2164081873964372E-01
3R_24011981_SNP A G 0.1746 33 156 0.1291 1.3649582566855600E-01
3R_24011987_SNP G A 0.1755 33 155 0.1403 1.2523789551881181E-01
3R_24011994_SNP T C 0.1765 33 154 0.1378 1.3764633810687865E-01
3R_24012086_SNP C G 0.4586 83 98 0.8064 8.0077715783205594E-01
3R_24012130_SNP A G 0.4863 89 94 0.868 8.2866473887204317E-01
3R_24012131_SNP T A 0.4917 89 92 0.8364 7.9326875224413052E-01
3R_24012169_SNP A G 0.4802 85 92 0.8947 8.0225894680171561E-01
3R_24012196_SNP C T 0.1263 24 166 0.2539 3.4046057970013865E-01
3R_24012199_SNP G C 0.08995 17 172 0.4899 9.9820195753717789E-01
3R_24012201_SNP T A 0.05155 10 184 0.7749 8.6833747637784509E-01
3R_24012209_SNP A G 0.06417 12 175 0.2361 2.0936985369875760E-01
3R_24012544_SNP A G 0.06218 12 181 0.004888 5.7319336895432157E-03
3R_24012545_SNP A G 0.06316 12 178 0.004637 5.2569734540013815E-03
3R_24012550_SNP C G 0.07487 14 173 0.8691 7.2277347494982980E-01
3R_24012597_SNP A C 0.1436 27 161 0.2313 1.7592298816721208E-01
3R_24012611_SNP G C 0.07179 14 181 0.05953 6.8765710657765461E-02
3R_24012620_SNP A G 0.1466 28 163 0.3729 3.2793376639238592E-01
3R_24012629_SNP C G 0.06186 12 182 0.01825 2.4965917681966272E-02
3R_24012651_SNP C T 0.4199 76 105 0.8754 7.0430063565433132E-01
3R_24012655_SNP G T 0.3812 69 112 0.9228 9.0140732632936549E-01
3R_24012663_DEL ACTAATATATTTGCAA A 0.3791 69 113 0.8918 8.9796859719746158E-01
3R_24012700_SNP T C 0.3778 68 112 0.8244 7.2831833175963379E-01
3R_24012714_SNP G A 0.3791 69 113 0.771 8.1135798065318543E-01
3R_24012753_SNP G T 0.337 62 122 0.6285 6.1911558539978007E-01
3R_24013030_SNP G C 0.3459 64 121 0.396 3.4728998679009504E-01
3R_24013160_SNP C T 0.08247 16 178 0.3119 2.8656042721109709E-01
3R_24013235_SNP C A 0.4444 80 100 0.5813 6.3742129914295975E-01
3R_24013242_SNP T C 0.1658 32 161 0.4598 4.3567492347860703E-01
3R_24013268_SNP G T 0.3696 68 116 0.1244 1.1096804244418779E-01
3R_24013269_SNP T C 0.2394 45 143 0.2968 3.1782349421468215E-01
3R_24013301_SNP C A 0.09948 19 172 0.2735 2.0085695293646155E-01
3R_24013311_SNP A G 0.2973 55 130 0.2177 1.8311560833053186E-01
3R_24013319_SNP T A 0.1134 22 172 0.5318 5.2622848337346717E-01
3R_24013340_SNP G A 0.1129 21 165 0.1939 2.0552837116068923E-01
3R_24013343_SNP T G 0.1117 21 167 0.2031 2.2058424466004478E-01
3R_24013345_SNP C T 0.1123 21 166 0.2099 2.2657252487049406E-01
3R_24013358_SNP G T 0.2896 53 130 0.0787 5.7908180510690348E-02
3R_24013363_SNP A C 0.1649 31 157 0.2168 1.6407489775622475E-01
3R_24013366_SNP G C 0.114 22 171 0.2463 2.6534367455853669E-01
3R_24013380_SNP C A 0.2928 53 128 0.07723 5.8610500758897774E-02
3R_24013401_SNP G C 0.1042 20 172 0.1438 1.4183723805511594E-01
3R_24013415_SNP G A 0.1042 20 172 0.1438 1.4183723805511594E-01
3R_24013420_SNP C T 0.1596 30 158 0.1517 1.0618885238969111E-01
3R_24013433_SNP T C 0.06771 13 179 0.8575 6.9965830583580635E-01
3R_24013436_SNP G A 0.2826 52 132 0.09321 6.7786642256252583E-02
3R_24013444_INS AC A 0.05319 10 178 0.9481 9.7531239596754005E-01
3R_24013445_SNP A C 0.1935 36 150 0.3855 3.9094537793306283E-01
3R_24013448_SNP T G 0.06283 12 179 0.6911 7.3656463895598101E-01
3R_24013595_SNP T C 0.1694 31 152 0.9857 5.7763970825944322E-01
3R_24013602_SNP G T 0.3933 70 108 0.2557 2.8677653165152106E-01
3R_24013625_SNP G A 0.1737 33 157 0.1622 9.9904819238128217E-02
3R_24013631_SNP A G 0.1526 29 161 0.2339 1.5800039228226415E-01
3R_24013636_SNP T A 0.1351 25 160 0.3185 2.0013571393820295E-01
3R_24013681_SNP T C 0.3085 58 130 0.02473 3.1077690645239509E-02
3R_24013780_SNP T G 0.1579 30 160 0.121 8.0298154165907284E-02
3R_24014018_SNP G C 0.427 79 106 0.05758 3.7300448105680409E-02
3R_24014275_SNP A C 0.1383 26 162 0.09956 6.1924207249013173E-02
3R_24014389_SNP A T 0.173 32 153 0.04127 2.4483039567110509E-02
3R_24014472_SNP G C 0.05291 10 179 0.9324 6.6828269971795340E-01
3R_24014531_SNP C A 0.2802 51 131 0.1299 9.7238659876133560E-02
3R_24014716_INS CAGAAGTAC C 0.1686 29 143 0.2251 2.7296308712774209E-01
3R_24014751_SNP G A 0.1481 28 161 0.1095 7.7937465208502449E-02
3R_24014756_SNP T C 0.06349 12 177 0.5996 7.5874420061030912E-01
3R_24014758_SNP A G 0.06842 13 177 0.7726 9.9486261858410763E-01
3R_24014769_INS TTC T 0.06842 13 177 0.7726 9.9486261858410763E-01
3R_24014781_SNP T C 0.06349 12 177 0.9518 7.9454252159339522E-01
3R_24014789_SNP T C 0.06842 13 177 0.7726 9.9486261858410763E-01
3R_24014826_SNP G C 0.2541 47 138 0.4755 5.7832656902803070E-01
3R_24014906_SNP A C 0.05851 11 177 0.7257 7.0670333052896828E-01
3R_24014933_SNP A T 0.1685 30 148 0.5666 6.1537087379273181E-01
3R_24014936_SNP A T 0.1955 35 144 0.7181 7.8923282582551257E-01
3R_24015016_SNP A C 0.1129 21 165 0.5353 7.2406487740208392E-01
3R_24015054_SNP C T 0.117 22 166 0.8899 7.8823051952303336E-01
3R_24015091_SNP T C 0.1868 34 148 0.107 8.6038151642913840E-02
3R_24015094_SNP C T 0.1526 29 161 0.09046 6.5304847186080719E-02
3R_24015214_SNP G T 0.05729 11 181 0.743 8.6453682248306518E-01
3R_24015468_SNP T C 0.1011 19 169 0.9374 9.1508130378953623E-01
3R_24015517_SNP A G 0.234 44 144 0.1301 1.0933579118494363E-01
3R_24015533_SNP G T 0.2253 41 141 0.2131 1.7125787234379264E-01
3R_24015572_SNP T C 0.2056 37 143 0.2654 2.4796725864154567E-01
3R_24015581_SNP C G 0.1711 32 155 0.2682 1.8918341901315405E-01
3R_24015603_SNP T A 0.1737 33 157 0.1893 1.5814442945839058E-01
3R_24015662_SNP T C 0.2418 44 138 0.4859 4.0476133289357719E-01
3R_24015760_SNP C T 0.08763 17 177 0.6664 6.0056950281450283E-01
3R_24016025_SNP T A 0.1809 34 154 0.1079 8.9017101524189179E-02
3R_24016037_SNP T A 0.09645 19 178 0.08312 8.9031110183955375E-02
3R_24016078_SNP T C 0.2021 39 154 0.1492 9.1946448607602593E-02
3R_24016094_SNP G T 0.1875 36 156 0.1136 7.9773554130085189E-02
3R_24016152_SNP C T 0.2344 45 147 0.1257 9.1640128299309009E-02
3R_24016225_SNP C A 0.2139 40 147 0.1135 6.7830063242237837E-02
3R_24016473_SNP A G 0.1497 28 159 0.1311 1.1640695921525412E-01
3R_24016474_SNP A G 0.1414 27 164 0.7923 8.6588200109128732E-01
3R_24016475_SNP A G 0.1368 26 164 0.8532 8.9917278058661820E-01
3R_24016476_DEL G GTTC 0.1406 27 165 0.7616 8.2719147798641113E-01
3R_24016484_SNP G A 0.1361 26 165 0.7638 7.4339862800393275E-01
3R_24016486_INS GAAT G 0.1406 27 165 0.6551 6.1451605686643518E-01
3R_24016496_SNP A G 0.1623 31 160 0.1152 8.5052765889339743E-02
3R_24016497_SNP G A 0.3242 59 123 0.1341 1.1365369226015065E-01
3R_24017012_SNP T C 0.1031 20 174 0.3399 3.9875545119746381E-01
3R_24017038_SNP G A 0.1156 23 176 0.2372 2.5322737068121326E-01
3R_24017041_SNP T A 0.1071 21 175 0.2883 3.0937712760839287E-01
3R_24017093_SNP C T 0.1212 24 174 0.4298 4.1007409492262026E-01
3R_24017216_SNP G A 0.1451 28 165 0.4843 5.1622600519751893E-01
3R_24017220_SNP G A 0.05102 10 186 0.9528 8.3011934208278937E-01
3R_24017480_SNP C G 0.1094 21 171 0.9989 9.5363019948159011E-01
3R_24017485_SNP G A 0.1094 21 171 0.06456 6.5472046345138826E-02
3R_24017508_SNP G A 0.4973 92 93 0.7789 8.2624501244184612E-01
3R_24017512_SNP G A 0.3476 65 122 0.61 5.2125440985197191E-01
3R_24017729_SNP T C 0.1526 29 161 0.3008 3.3349642778777600E-01
3R_24017791_SNP T A 0.0567 11 183 0.9201 9.3370871176010317E-01
3R_24018084_SNP A C 0.05612 11 185 0.5303 5.7985280885120538E-01
3R_24018170_SNP T G 0.2811 52 133 0.4215 4.3459049442937081E-01
3R_24018233_SNP T A 0.25 48 144 0.5328 4.7216880323083910E-01
3R_24018273_SNP C T 0.12 21 154 0.522 4.2719480754184891E-01
3R_24018282_SNP A G 0.1809 34 154 0.3593 2.5921516933374222E-01
3R_24018297_SNP T A 0.1842 35 155 0.3561 2.5766683518926858E-01
3R_24018305_SNP C T 0.1789 34 156 0.3634 2.7297702417416636E-01
3R_24018323_SNP T G 0.1737 33 157 0.4108 3.3344640687174887E-01
3R_24018361_SNP C G 0.288 55 136 0.6895 7.8083195328992694E-01
3R_24018384_SNP C A 0.291 55 134 0.7743 8.6462285372335912E-01
3R_24018518_SNP G C 0.4247 79 107 0.2376 1.2426237325220124E-01
3R_24018718_SNP T G 0.3743 70 117 0.2183 1.8240924341295450E-01
3R_24018824_SNP T A 0.09794 19 175 0.5016 3.4813856927763798E-01
3R_24018825_SNP G A 0.09744 19 176 0.4963 3.4076521173389940E-01
3R_24019031_INS A ATGTGACAGCAGATACAGATGTGTC 0.1024 17 149 0.404 3.3805427784306874E-01
3R_24019118_DEL A AAATGCGTGG 0.1842 35 155 0.347 2.9062174248546502E-01
3R_24019201_SNP T C 0.3016 57 132 0.1473 1.4585197504312286E-01
3R_24019211_SNP T G 0.2 38 152 0.1836 1.7944151458389268E-01
3R_24019414_SNP T C 0.06633 13 183 0.09242 5.4094277213149466E-02
3R_24019795_SNP A G 0.2368 45 145 0.9154 9.3708989289548539E-01
3R_24019868_SNP A G 0.1762 34 159 0.31 4.0035326555966622E-01
3R_24020050_SNP C T 0.3352 60 119 0.6697 4.5779450133344213E-01
3R_24020066_SNP T G 0.2593 49 140 0.675 8.3606829703245955E-01
3R_24020069_SNP T A 0.07692 15 180 0.6125 5.2567516244995072E-01
3R_24020122_SNP G A 0.3404 64 124 0.6161 4.0495272769534130E-01
3R_24020197_SNP C T 0.2757 51 134 0.7051 6.3019499410565716E-01
3R_24020215_SNP C T 0.3102 58 129 0.5833 6.2145861737610686E-01
3R_24020225_SNP A T 0.2944 53 127 0.7173 7.6901770352679566E-01
3R_24020236_SNP T C 0.2812 54 138 0.6601 7.6982898520661525E-01
3R_24020442_DEL GGTG C 0.3895 67 105 0.809 6.3126440837656861E-01
3R_24020455_SNP C G 0.3476 65 122 0.7227 6.5674048580929023E-01
3R_24020490_SNP T C 0.1223 23 165 0.01528 8.8334777030887653E-03
3R_24020708_SNP G T 0.05128 10 185 0.6088 5.0899583170538687E-01
3R_24020800_SNP C G 0.1031 20 174 0.7175 7.8366830796495690E-01
3R_24020889_SNP T C 0.1684 32 158 0.2328 2.5681478208834962E-01
3R_24020905_SNP T G 0.1793 33 151 0.2292 2.4255855790724845E-01
3R_24020924_SNP G T 0.4176 76 106 0.9745 8.7630293143604099E-01
3R_24020953_SNP C A 0.1713 31 150 0.1589 9.3673049028144328E-02
3R_24021177_SNP A T 0.09626 18 169 0.01358 1.4029528845168036E-02
3R_24021187_SNP T C 0.1675 32 159 0.706 7.2751117645610019E-01
3R_24021313_SNP G T 0.05051 10 188 0.01184 1.7489600402902566E-02
3R_24021421_SNP A G 0.1809 34 154 0.3845 3.8090932891362606E-01
3R_24021514_SNP A C 0.1192 23 170 0.2291 2.0144913528096686E-01
3R_24021865_SNP A T 0.2606 49 139 0.4547 6.0406872137174195E-01
3R_24022028_SNP T A 0.05584 11 186 0.7665 5.7841343450217286E-01
3R_24022052_SNP C T 0.1128 22 173 0.8506 8.9051366763660977E-01
3R_24022108_SNP C T 0.4641 84 97 0.06776 4.2799865747314189E-02
3R_24022116_SNP T C 0.4667 84 96 0.08518 6.6894792705454287E-02
3R_24022117_SNP T A 0.467 85 97 0.07772 6.4637361432667378E-02
3R_24022125_SNP G T 0.2063 39 150 0.2048 1.4766468403189281E-01
3R_24022202_SNP A T 0.09375 18 174 0.3192 3.4739678306715971E-01
3R_24022333_SNP A G 0.2678 49 134 0.1119 8.1564986801344205E-02
3R_24022424_SNP C A 0.3817 71 115 0.3081 3.1848452944099759E-01
3R_24022485_SNP T C 0.1326 24 157 0.5882 5.0977655592501359E-01
3R_24022497_SNP A C 0.1304 24 160 0.6625 5.7932829141241160E-01
3R_24022524_SNP C T 0.3296 59 120 0.787 7.8773097073611154E-01
3R_24022731_DEL C CACTCGTTTTC 0.1154 21 161 0.001029 1.6752938063168974E-03
3R_24022893_SNP C T 0.2889 52 128 0.2319 1.2241906181747908E-01
3R_24022952_SNP A G 0.3967 73 111 0.07137 4.9680514963271249E-02
3R_24023037_SNP C G 0.1667 32 160 0.4807 4.6268922035145987E-01
3R_24023067_SNP A G 0.07216 14 180 0.1636 2.0205705322072631E-01
3R_24023094_SNP T G 0.3934 72 111 0.1917 1.0798141843187981E-01
3R_24023140_INS AAGA A 0.4848 80 85 0.547 2.6826096098014485E-01
3R_24023151_SNP T C 0.3476 65 122 0.5174 3.9712193240243754E-01
3R_24023156_SNP A T 0.4144 75 106 0.1712 9.5638214791691656E-02
3R_24023167_SNP A G 0.4108 76 109 0.1696 8.9118925877480604E-02
3R_24023183_SNP A C 0.414 77 109 0.1803 1.0041372767956314E-01
3R_24023194_SNP C T 0.4054 75 110 0.1679 1.1052027491103045E-01
3R_24023221_SNP T A 0.2353 44 143 0.1262 1.3121617660225104E-01
3R_24023272_SNP A G 0.0914 17 169 0.07669 8.4268833183644087E-02
3R_24023297_SNP C T 0.05528 11 188 0.5553 7.7104543077401799E-01
3R_24023345_SNP G T 0.4693 84 95 0.07737 6.0661774157564789E-02
3R_24023364_SNP C G 0.4696 85 96 0.0776 6.0539299498663983E-02
3R_24023432_SNP T A 0.3656 68 118 0.7133 6.3100394453646169E-01
3R_24023525_SNP T G 0.2834 53 134 0.8882 9.7215530365855374E-01
3R_24023646_SNP G A 0.2263 43 147 0.41 3.9856872351651407E-01
3R_24024009_SNP T C 0.06771 13 179 0.1148 1.9199583322741443E-01
3R_24024026_SNP A G 0.4076 75 109 0.05139 5.5740701881630259E-02
3R_24024100_SNP G C 0.4054 75 110 0.3387 3.6062490753953802E-01
3R_24024111_SNP T G 0.3209 60 127 0.9294 9.9765199600080823E-01
3R_24024120_SNP A G 0.2356 45 146 0.08904 1.3006345605283354E-01
3R_24024129_SNP A C 0.1082 21 173 0.0004807 6.4636757133994965E-04
3R_24024150_SNP A G 0.1198 23 169 0.0003112 4.6233944875230716E-04
3R_24024154_SNP A T 0.1152 22 169 0.001103 2.0335607147158132E-03
3R_24024159_SNP A G 0.4649 86 99 0.3925 2.9175375455801111E-01
3R_24024166_SNP A T 0.125 24 168 0.000375 5.3011434707317070E-04
3R_24024167_INS AT A 0.1117 21 167 0.0001486 8.9601702388859950E-05
3R_24024171_SNP A T 0.05641 11 184 0.7915 8.5849339647434819E-01
3R_24024205_SNP T C 0.1765 33 154 0.00779 1.2390550162929065E-02
3R_24024238_INS TTAGTCCTGCATAT T 0.2473 46 140 0.04286 6.6810272722035158E-02
3R_24024244_SNP C G 0.2983 54 127 0.3015 4.8166253425290528E-01
3R_24024273_INS TCCAT T 0.3807 67 109 0.646 6.2535647706038655E-01
3R_24024296_SNP A G 0.2912 53 129 0.3779 5.8733584032935915E-01
3R_24024303_SNP T C 0.288 53 131 0.3561 5.6118319551034612E-01
3R_24024407_SNP A G 0.3911 70 109 0.6283 9.6319290388276835E-01
3R_24024436_SNP G T 0.1934 35 146 0.4325 3.9127777346532633E-01
3R_24024443_MNP AAC GCA 0.1839 32 142 0.1659 1.9216544932835999E-01
3R_24024516_SNP C T 0.3441 64 122 0.2382 1.8555375880244374E-01
3R_24024529_SNP G T 0.2757 51 134 0.253 1.5332119299950653E-01
3R_24024545_SNP A T 0.1361 26 165 0.06395 7.4409832009972421E-02
3R_24024719_DEL A ATTTATTA 0.07216 14 180 0.9654 8.4877671886598571E-01
3R_24024933_SNP A G 0.1399 27 166 0.5113 5.4079131660090485E-01
3R_24024964_SNP A G 0.262 49 138 0.08191 2.6252107167944461E-01
3R_24025002_SNP G A 0.05102 10 186 0.4711 3.6624451649232570E-01
3R_24025003_SNP T G 0.2105 40 150 0.8505 8.2252737071168935E-01
3R_24025132_SNP G T 0.0829 16 177 0.2321 2.0510502328898594E-01
3R_24025191_SNP G A 0.2541 46 135 0.62 5.2037236121843478E-01
3R_24025238_SNP T G 0.07071 14 184 0.03809 3.9682380754858894E-02
3R_24025241_SNP T C 0.172 32 154 0.009373 1.4932176273530721E-02
3R_24025260_SNP T A 0.1414 27 164 0.1852 1.6700749772618295E-01
3R_24025279_SNP A G 0.2011 37 147 0.1737 1.9246855832395005E-01
3R_24025285_SNP G A 0.05612 11 185 0.07072 7.9536447600104782E-02
3R_24025296_DEL C CC 0.1953 33 136 0.2497 2.3522569051364262E-01
3R_24025301_SNP A T 0.1534 29 160 0.008596 1.4753892772215690E-02
3R_24025304_SNP A G 0.3155 59 128 0.3704 5.1924278484797015E-01
3R_24025361_SNP T A 0.4859 86 91 0.251 4.4086899390535839E-01
3R_24025479_SNP G C 0.1875 36 156 0.1591 9.8365443346697279E-02
3R_24025550_SNP G C 0.09896 19 173 0.671 5.8920414750509242E-01
3R_24025565_SNP G C 0.09375 18 174 0.5049 4.4433971837492148E-01
3R_24025570_SNP T G 0.06633 13 183 0.2397 2.3988991344312072E-01
3R_24025651_SNP T C 0.07071 14 184 0.1097 1.1820386032046082E-01
3R_24025683_INS A AGA 0.2291 41 138 0.002178 2.1004600394247267E-03
3R_24025719_SNP G T 0.2097 39 147 0.002669 3.8894318711707905E-03
3R_24025720_SNP G A 0.2128 40 148 0.003048 3.9135889724997942E-03
3R_24025895_SNP A C 0.1467 27 157 0.8384 6.7887593654009015E-01
3R_24026052_SNP T A 0.06667 13 182 0.7327 6.4096369878239146E-01
3R_24026062_SNP T G 0.1257 24 167 0.081 6.3589731972061109E-02
3R_24026107_DEL T TTGGCCG 0.1686 29 143 0.07382 1.3798641737267825E-01
3R_24026262_SNP G A 0.3723 70 118 0.1241 1.0135694085317737E-01
3R_24026320_SNP A C 0.1042 20 172 0.3091 3.6326024705397975E-01
3R_24026326_SNP C A 0.3797 71 116 0.1581 1.4337706083040569E-01
3R_24026349_SNP C A 0.3817 71 115 0.1727 1.5400530085821829E-01
3R_24026372_SNP T A 0.2063 39 150 0.5873 5.2721419424386351E-01
3R_24026379_SNP A G 0.05025 10 189 0.8151 6.7529264882259532E-01
3R_24026397_SNP T C 0.2094 40 151 0.6953 7.7586143163536780E-01
3R_24026422_SNP T A 0.3651 69 120 0.9187 8.4286716260632977E-01
3R_24026444_SNP T A 0.328 61 125 0.2096 2.4061677914915414E-01
3R_24026447_SNP T C 0.3297 61 124 0.2053 2.2058670160590044E-01
3R_24026448_DEL A AA 0.3187 58 124 0.201 2.2911455622424748E-01
3R_24026456_INS GTA G 0.4581 82 97 0.1142 1.3675816690713860E-01
3R_24026500_SNP C A 0.09845 19 174 0.6104 5.1741796024198239E-01
3R_24026514_DEL A ATGA 0.1042 20 172 0.6281 5.5731052842781481E-01
3R_24026516_SNP A G 0.2349 39 127 0.1323 1.0707853205845486E-01
3R_24026534_SNP T C 0.1875 36 156 0.1035 9.2813602170662923E-02
3R_24026696_SNP C T 0.1746 33 156 0.01507 1.3146620330858156E-02
3R_24026716_SNP C A 0.1134 22 172 0.4799 5.8782908676448087E-01
3R_24026782_SNP A G 0.07937 15 174 0.3854 4.8924428379796070E-01
3R_24026831_SNP C A 0.2188 42 150 0.8895 8.4806840964913077E-01
3R_24026981_SNP G A 0.1632 31 159 0.5626 4.7325437782707358E-01
3R_24027078_SNP G A 0.2941 55 132 0.05124 5.9974430187526670E-02
3R_24027089_SNP T G 0.2474 47 143 0.04748 3.4467083517974680E-02
3R_24027099_SNP A C 0.2896 53 130 0.09313 1.3056323269874348E-01
3R_24027117_SNP T G 0.4503 86 105 0.7862 5.7236840964963875E-01
3R_24027183_SNP A T 0.2287 43 145 0.4886 5.2175312469227531E-01
3R_24027202_SNP T C 0.2287 43 145 0.2973 3.0748888508677674E-01
3R_24027236_SNP A T 0.2258 42 144 0.1575 1.6846555550306563E-01
3R_24027243_SNP A C 0.2366 44 142 0.2605 3.0087157334314996E-01
3R_24027250_SNP C T 0.2337 43 141 0.3554 3.4549021434320915E-01
3R_24027254_SNP G A 0.2381 45 144 0.3155 3.6210772715567263E-01
3R_24027265_SNP G T 0.2434 46 143 0.5406 6.2578647865948800E-01
3R_24027266_SNP T A 0.234 44 144 0.5094 6.1934366637914906E-01
3R_24027408_SNP C G 0.05155 10 184 0.03592 4.3775132673289884E-02
3R_24027716_SNP T C 0.1376 26 163 0.5849 5.1971894791432049E-01
3R_24027807_SNP A G 0.2022 37 146 0.3928 3.1487409316913795E-01
3R_24027876_SNP C T 0.4505 82 100 0.05931 7.9834311792472995E-02
3R_24027936_SNP A G 0.07254 14 179 0.516 5.0216743657208718E-01
3R_24028031_SNP C A 0.2032 38 149 0.4229 4.9862675258316258E-01
3R_24028036_SNP T A 0.373 69 116 0.1816 2.3992864159021787E-01
3R_24028061_SNP A G 0.1892 35 150 0.4751 6.9359907357034123E-01
3R_24028078_INS TTACT T 0.4852 82 87 0.5835 6.2043137476552834E-01
3R_24028091_SNP T C 0.1895 36 154 0.2105 3.0852100212857603E-01
3R_24028104_SNP T C 0.1399 27 166 0.3904 2.8100062394354142E-01
3R_24028148_SNP G C 0.4719 84 94 0.9479 9.9187158508367990E-01
3R_24028277_DEL A AGGGTGCATGTCGAAGGAAACCGCGAAATGTTGTGCCCCAGCAATGTGA 0.06771 13 179 0.6687 6.2358505014114729E-01
3R_24028279_SNP A G 0.3855 64 102 0.745 7.6760022614496626E-01
3R_24028331_SNP C T 0.2181 41 147 0.157 2.2446523443590805E-01
3R_24028392_SNP T C 0.06667 13 182 0.5109 4.7182021629998905E-01
3R_24028429_SNP A G 0.1202 22 161 0.2598 1.1782101532174760E-01
3R_24028442_SNP A C 0.4277 74 99 0.6743 6.3483445869128963E-01
3R_24028597_SNP T A 0.2299 43 144 0.1742 2.0055507913881998E-01
3R_24028643_SNP T C 0.06154 12 183 0.4015 4.5710055722420273E-01
3R_24028864_SNP G C 0.3422 64 123 0.4391 5.1695805517853333E-01
3R_24028886_DEL T TCGCAGTTC 0.2404 44 139 0.966 9.8485199572290449E-01
3R_24028899_DEL G GAGAAA 0.2606 49 139 0.7993 7.9617418570761556E-01
3R_24028905_DEL C CGTTGAA 0.2684 51 139 0.7334 7.8890647905558242E-01
3R_24028913_DEL T TC 0.2684 51 139 0.7334 7.8890647905558242E-01
3R_24028964_SNP A G 0.08122 16 181 0.2647 3.3508799808545375E-01
3R_24028969_SNP G A 0.3032 57 131 0.6581 6.9346197377062913E-01
3R_24029024_SNP T C 0.4317 79 104 0.4347 4.2225819578875223E-01
3R_24029031_SNP C A 0.4199 76 105 0.7135 7.6768075109683132E-01
3R_24029057_SNP C T 0.4309 78 103 0.3066 2.7624472791333210E-01
3R_24029107_SNP G T 0.377 69 114 0.6509 5.2944650685498218E-01
3R_24029140_SNP G T 0.09278 18 176 0.8658 8.8561604513871983E-01
3R_24029164_SNP C A 0.2056 37 143 0.5495 2.2410274476504111E-01
3R_24029383_SNP A G 0.2957 55 131 0.7239 6.5529359083409822E-01
3R_24029599_SNP G T 0.06154 12 183 0.7406 5.0654209162545594E-01
3R_24029618_SNP G T 0.2582 47 135 0.6626 8.0470252357902838E-01
3R_24029635_SNP A G 0.05128 10 185 0.0001106 8.7415141425801882E-04
3R_24029782_INS CC C 0.05729 11 181 0.9683 9.8306327524646564E-01
3R_24029846_SNP G A 0.1487 29 166 0.8868 6.8909124851940973E-01
3R_24029849_SNP G A 0.2135 41 151 0.8424 6.9523980458418055E-01
3R_24029920_SNP T C 0.1641 32 163 0.9604 7.8086206253572998E-01
3R_24029937_SNP T C 0.1414 27 164 0.2223 3.2776029988020838E-01
3R_24029999_SNP C A 0.06154 12 183 0.7857 8.3544565361067202E-01
3R_24030024_SNP T G 0.07812 15 177 0.4668 5.4209151370154074E-01
3R_24030249_SNP T A 0.1675 32 159 0.0175 1.6511204372022907E-02
3R_24030429_SNP T G 0.2474 47 143 0.1271 1.5396495649029351E-01
3R_24030469_DEL A AATGGGGATCGGAA 0.2898 51 125 0.373 3.0372329306611179E-01
3R_24030511_SNP G A 0.2181 41 147 0.08433 1.1107146111854338E-01
3R_24030571_SNP G A 0.2216 41 144 0.06391 1.0987925788948494E-01
3R_24030611_SNP G C 0.1297 24 161 0.3876 5.3498814748394741E-01
3R_24030634_SNP G A 0.3245 61 127 0.6516 6.5860571442321725E-01
3R_24030783_DEL G GG 0.1474 28 162 0.9374 8.8650423223552299E-01
3R_24030798_SNP T G 0.3838 71 114 0.4787 6.0432555167859237E-01
3R_24030822_DEL T AA 0.1257 24 167 0.8158 7.9148975563932134E-01
3R_24030931_SNP T G 0.09474 18 172 0.8876 9.6689158125743724E-01
3R_24030950_SNP A G 0.1031 20 174 0.8213 8.0858040399344022E-01
3R_24030981_SNP C G 0.09948 19 172 0.7955 8.1371137531273030E-01
3R_24030984_SNP T C 0.4341 79 103 0.6834 7.0803972199490317E-01
3R_24030987_SNP A G 0.1026 20 175 0.8169 8.0553540296514514E-01
3R_24030988_SNP T C 0.3077 56 126 0.7177 6.7710386829100067E-01
3R_24031183_SNP A T 0.07447 14 174 0.008945 8.8116590419643533E-03
3R_24031250_SNP A G 0.1818 34 153 0.01339 1.7491782004654444E-02
3R_24031262_SNP C T 0.1885 36 155 0.008367 9.7736240154336403E-03
3R_24031602_SNP T G 0.1158 22 168 0.07397 5.6356710741205900E-02
3R_24031818_DEL T TT 0.4719 84 94 0.5378 5.3543620949020476E-01
3R_24031864_SNP T A 0.1257 24 167 0.5341 4.9095398963101100E-01
3R_24031865_SNP C T 0.1257 24 167 0.5341 4.9095398963101100E-01
3R_24031880_SNP A T 0.1497 28 159 0.9167 8.2602976838097586E-01
3R_24031897_SNP A T 0.1882 35 151 0.6615 3.8088188478352658E-01
3R_24031930_SNP T G 0.4451 81 101 0.7711 7.6461778276978953E-01
3R_24031944_SNP G A 0.2158 41 149 0.4789 3.9435254187106783E-01
3R_24031945_SNP A G 0.2 38 152 0.3564 2.8943298891891212E-01
3R_24031985_INS G GG 0.2316 41 136 0.5536 5.9379165939493062E-01
3R_24032136_SNP T G 0.3065 57 129 0.03109 3.3820655878165365E-02
3R_24032256_SNP T G 0.06736 13 180 0.7131 6.1666210198203331E-01
3R_24032257_SNP A C 0.07292 14 178 0.263 2.4657286203767392E-01
3R_24032358_SNP G C 0.07179 14 181 0.6314 5.0678744099562945E-01
3R_24032943_SNP A G 0.4286 78 104 0.02371 2.6505492308851145E-02
3R_24033006_SNP T C 0.05946 11 174 0.1181 1.0701756346080915E-01
3R_24033015_SNP T C 0.1117 20 159 0.1957 2.4897192882530050E-01
3R_24033022_INS GGCTGAGGAGTCG G 0.1118 19 151 0.4545 4.4252385474893274E-01
3R_24033094_SNP C T 0.1186 23 171 0.6181 5.5711010873335054E-01
3R_24033253_SNP A T 0.1579 30 160 0.21 2.4839351469944926E-01
3R_24033347_SNP G T 0.1882 35 151 0.09811 1.1236214235354924E-01
3R_24033355_SNP A G 0.2021 38 150 0.1285 1.4150783667675959E-01
3R_24033398_SNP T C 0.05612 11 185 0.6494 5.9641310221643140E-01
3R_24033403_SNP G A 0.1958 37 152 0.1186 1.6656220416599099E-01
3R_24033419_SNP C T 0.0567 11 183 0.593 4.8568205875458292E-01
3R_24033448_SNP C A 0.05612 11 185 0.2758 1.9850468948823929E-01
3R_24033455_SNP G A 0.05612 11 185 0.6273 5.3448955061513881E-01
3R_24033508_SNP A T 0.1852 35 154 0.2005 2.4608199448408707E-01
3R_24033517_SNP A T 0.1852 35 154 0.1882 2.2854838650885401E-01
3R_24033537_SNP G A 0.2275 43 146 0.224 2.8868895656981408E-01
3R_24033566_SNP G T 0.2108 39 146 0.05356 2.0574085076403792E-02
3R_24033567_SNP A G 0.1099 21 170 0.1875 1.3078650924594282E-01
3R_24033601_SNP T G 0.4778 86 94 0.04392 2.3044390867876092E-02
3R_24033623_SNP A T 0.2086 39 148 0.6832 7.3114947014810949E-01
3R_24033638_SNP T C 0.3043 56 128 0.2861 2.8077264034063210E-01
3R_24033744_SNP C T 0.4943 87 89 0.08967 1.3800427401883375E-01
3R_24033951_SNP T G 0.3607 66 117 0.2121 3.1026314072315819E-01
3R_24033989_SNP A G 0.373 69 116 0.1937 1.7680566452900570E-01
3R_24034063_SNP T C 0.4749 85 94 0.274 3.0331198765069189E-01
3R_24034073_SNP G T 0.3242 59 123 0.5711 6.2571085347723143E-01
3R_24034255_SNP A T 0.2919 54 131 0.5035 5.1540896426722704E-01
3R_24034256_SNP T C 0.2842 52 131 0.5555 5.3522692962021523E-01
3R_24034272_SNP A C 0.2346 42 137 0.8357 9.4033406877173586E-01
3R_24034273_SNP G A 0.2874 50 124 0.7104 9.0422032842805222E-01
3R_24034394_SNP A G 0.4153 76 107 0.8133 7.9851309138347371E-01
3R_24034403_SNP T G 0.4153 76 107 0.8017 7.8167821792093273E-01
3R_24034413_SNP G T 0.4121 75 107 0.9357 9.9274561297971320E-01
3R_24034416_SNP G A 0.4153 76 107 0.8142 8.1180089663406196E-01
3R_24034451_SNP G A 0.4101 73 105 0.9864 9.7619749477419038E-01
3R_24034493_SNP T C 0.3736 68 114 0.6806 5.0375233349914517E-01
3R_24034517_SNP T G 0.375 69 115 0.9212 7.1903375773564804E-01
3R_24034523_SNP A G 0.3763 70 116 0.8526 7.3663765398543535E-01
3R_24034528_SNP C G 0.3716 68 115 0.9402 8.3261805974777048E-01
3R_24034553_DEL T TCCGTTTGT 0.3626 66 116 0.8711 7.8275956337331309E-01
3R_24034858_DEL C CGAGAGTTC 0.1374 25 157 0.9476 9.9399655664584330E-01
3R_24034929_INS ATATACAT C 0.2663 49 135 0.5076 5.2641226158359733E-01
3R_24035069_SNP T G 0.1497 28 159 0.2212 2.2616444524790913E-01
3R_24035106_SNP A T 0.2021 38 150 0.5136 4.6065297367360392E-01
3R_24035129_SNP A C 0.07772 15 178 0.2639 2.3037960114982869E-01
3R_24035130_SNP G C 0.08247 16 178 0.3418 3.1601558144912278E-01
3R_24035247_SNP A T 0.1693 32 157 0.7082 4.8950031122872939E-01
3R_24035313_SNP A G 0.1615 31 161 0.7658 7.0162207010598676E-01
3R_24035376_SNP A C 0.1323 25 164 0.2524 2.1676295870964601E-01
3R_24035416_SNP T G 0.2328 44 145 0.9751 9.1134913200299483E-01
3R_24035471_SNP A G 0.08763 17 177 0.61 4.9483070260383044E-01
3R_24035547_SNP T C 0.0829 16 177 0.2206 2.2056014408221991E-01
3R_24035562_SNP T G 0.05102 10 186 0.8207 6.2944228740461150E-01
3R_24035598_SNP A G 0.08718 17 178 0.6949 9.3889591267941364E-01
3R_24035602_SNP A T 0.2865 53 132 0.9314 9.3586312839992625E-01
3R_24035606_SNP T A 0.4944 88 90 0.948 9.2104614184235623E-01
3R_24035612_SNP C T 0.09137 18 179 0.6384 5.9744764925325122E-01
3R_24035626_SNP G A 0.4294 76 101 0.6286 6.0945516416904033E-01
3R_24035640_SNP T A 0.3388 62 121 0.7331 7.7334878427822495E-01
3R_24035654_SNP A T 0.3333 60 120 0.6343 6.4719866687694694E-01
3R_24035664_SNP G T 0.4444 80 100 0.9767 9.8839802007265865E-01
3R_24035678_SNP C T 0.05641 11 184 0.5031 4.2828270583088757E-01
3R_24035682_SNP G T 0.05641 11 184 0.7619 7.9330489534238813E-01
3R_24035683_SNP G C 0.06599 13 184 0.5655 6.1056835448716296E-01
3R_24035705_SNP G A 0.1789 34 156 0.8682 9.7071799526381841E-01
3R_24035728_SNP T C 0.1832 35 156 0.8121 8.9485484991964270E-01
3R_24035757_SNP A G 0.08808 17 176 0.4884 4.4958377965943175E-01
3R_24035808_DEL A AT 0.07772 15 178 0.4007 3.1742730698282984E-01
3R_24035831_SNP T A 0.06091 12 185 0.1383 1.1097050927799335E-01
3R_24035852_SNP G C 0.05128 10 185 0.1142 2.1255918825724784E-01
3R_24036327_SNP C T 0.459 84 99 0.579 7.6716153236729911E-01
3R_24036416_SNP T C 0.1658 32 161 0.1784 1.4853823977615688E-01
3R_24036422_SNP A T 0.1123 21 166 0.1283 1.4550305809573816E-01
3R_24036435_SNP C T 0.4674 86 98 0.7612 9.7836847281599393E-01
3R_24036449_SNP T C 0.1606 31 162 0.1765 1.5841789864264466E-01
3R_24036473_SNP T C 0.1263 24 166 0.0872 9.8571871824326807E-02
3R_24036479_SNP T G 0.1905 36 153 0.2054 2.0261552008513262E-01
3R_24036485_SNP G A 0.1856 36 158 0.2165 2.2096581442512775E-01
3R_24036488_SNP G A 0.1823 35 157 0.2066 2.0911174921155540E-01
3R_24036511_SNP A T 0.1842 35 155 0.2412 2.0213078747364033E-01
3R_24036527_SNP C T 0.3797 71 116 0.2318 2.4824030173597578E-01
3R_24036529_SNP T A 0.3862 73 116 0.2819 2.9696947735417267E-01
3R_24036545_SNP T A 0.2204 41 145 0.3449 3.7985542856348764E-01
3R_24036546_SNP T A 0.2234 42 146 0.2833 2.7667445840964933E-01
3R_24036614_SNP A T 0.2473 46 140 0.4992 4.3995804596262289E-01
3R_24036650_SNP A C 0.2678 49 134 0.2763 2.8264869664841208E-01
3R_24036657_SNP A T 0.2579 49 141 0.3364 4.2542639085677481E-01
3R_24036779_SNP T A 0.4775 85 93 0.4576 4.9129102353429555E-01
3R_24036829_SNP A C 0.4972 89 90 0.2655 3.6562653731951633E-01
3R_24036832_SNP C T 0.2333 42 138 0.3137 2.9468921157469785E-01
3R_24036838_SNP A G 0.5 90 90 0.2857 3.9034411493575849E-01
3R_24036963_SNP T G 0.2228 41 143 0.9529 8.7365515284591122E-01
3R_24036979_SNP A G 0.4645 85 98 0.1669 1.8380568710346579E-01
3R_24037253_SNP T A 0.4409 82 104 0.05969 9.1821193461620654E-02
3R_24037265_DEL G GCAATTGCG 0.05102 10 186 0.9234 9.2612855354093715E-01
3R_24037339_SNP C T 0.2116 40 149 0.7314 8.6229023374387459E-01
3R_24037656_SNP A G 0.1368 26 164 0.741 8.1258803070478614E-01
3R_24037788_SNP T A 0.06633 13 183 0.3229 9.0288226571777375E-02
3R_24037836_SNP A C 0.1905 36 153 0.4926 9.1972339227739075E-01
3R_24037837_SNP C T 0.1885 36 155 0.5901 9.7167934621241014E-01
3R_24037840_SNP A C 0.2513 47 140 0.5218 3.0164707907781962E-01
3R_24037854_SNP C T 0.199 38 153 0.4543 8.3830520966744881E-01
3R_24037864_SNP G A 0.1905 36 153 0.5666 9.5335813578362671E-01
3R_24037881_SNP C T 0.2158 41 149 0.686 9.7151962989215956E-01
3R_24037908_INS AAGCTGTCATAATACAAA A 0.2043 38 148 0.861 7.6458363929940443E-01
3R_24038026_SNP T C 0.2043 38 148 0.1286 2.7391840724536365E-01
3R_24038083_SNP T G 0.1217 23 166 0.02799 3.4466543255634759E-02
3R_24038111_SNP G T 0.4199 76 105 0.3753 5.3046707454877029E-01
3R_24038223_SNP A G 0.1534 29 160 0.4541 4.7401527165453194E-01
3R_24038362_SNP A C 0.09948 19 172 0.5248 4.4257599395834324E-01
3R_24038391_SNP C T 0.0733 14 177 0.005528 1.1579108461770687E-02
3R_24038398_SNP T C 0.06878 13 176 0.008841 3.6269823369306911E-02
3R_24038420_SNP C G 0.1505 28 158 0.05818 1.0232307140611774E-01
3R_24038421_SNP A G 0.1551 29 158 0.04561 7.5587913627103986E-02
3R_24038662_SNP C A 0.09694 19 177 0.01246 1.1624627833847281E-02
3R_24038684_SNP A G 0.05528 11 188 0.4365 4.3386378898723688E-01
3R_24038709_SNP T C 0.1164 22 167 0.8158 7.3544967716685261E-01
3R_24038722_SNP A G 0.114 22 171 0.08771 7.1621996411101910E-02
3R_24038774_SNP T C 0.2487 47 142 0.3491 4.1425123916133599E-01
3R_24038781_INS A ATCAAA 0.2299 43 144 0.633 7.4055424258517688E-01
3R_24038791_SNP A T 0.2263 43 147 0.6725 7.8132253119581274E-01
3R_24038812_SNP A T 0.2251 43 148 0.6315 7.3447075576417387E-01
3R_24038813_SNP A G 0.2316 44 146 0.592 6.7861296196839727E-01
3R_24038816_SNP A G 0.2292 44 148 0.6232 7.1102904973608405E-01
3R_24038844_DEL TTATCATAAGCGAAAGGGCTTAT T 0.2431 44 137 0.6637 7.5020395020107422E-01
3R_24038889_SNP A C 0.2328 44 145 0.5741 6.6560089105877429E-01
3R_24038950_SNP C A 0.2246 42 145 0.4924 5.4744955918809302E-01
3R_24038973_SNP C G 0.1905 36 153 0.9924 9.1387125877212982E-01
3R_24039096_SNP T C 0.2287 43 145 0.5075 5.4059278484633833E-01
3R_24039104_SNP A G 0.1571 30 161 0.4137 3.8664350166328387E-01
3R_24039143_SNP G A 0.2408 46 145 0.5414 4.7733472848947001E-01
3R_24039146_INS GTG G 0.212 39 145 0.4802 3.5554471643296404E-01
3R_24039460_SNP A G 0.4341 79 103 0.2911 4.0145496778009282E-01
3R_24039478_SNP T A 0.07107 14 183 0.04678 4.7880945126322280E-02
3R_24039546_SNP T C 0.3189 59 126 0.07337 7.2247247580664919E-02
3R_24039620_SNP C A 0.2935 54 130 0.1312 8.5936702446467006E-02
3R_24039641_SNP G A 0.2139 40 147 0.4992 4.0296452880673583E-01
3R_24039654_SNP A T 0.3169 58 125 0.5532 3.4859750539374679E-01
3R_24039655_SNP T G 0.3315 60 121 0.557 3.8663696576768958E-01
3R_24039692_SNP T C 0.3152 58 126 0.6374 4.1399918002759828E-01
3R_24039759_SNP G A 0.1848 34 150 0.3285 2.7341081011887891E-01
3R_24039792_SNP G A 0.3077 56 126 0.8976 7.5000692566436822E-01
3R_24039819_SNP C T 0.3094 56 125 0.3376 4.2897077855641941E-01
3R_24039854_SNP C A 0.08808 17 176 0.2419 3.4276181716800769E-01
3R_24039867_SNP A G 0.08763 17 177 0.2296 3.2719402026209887E-01
3R_24039876_SNP A G 0.08718 17 178 0.2307 3.3055004561878565E-01
3R_24039877_SNP A G 0.07812 15 177 0.1172 1.8359914175501058E-01
3R_24039881_INS AA A 0.3391 59 115 0.8249 8.7203012388971557E-01
3R_24039887_SNP A T 0.262 49 138 0.534 4.0934132991378713E-01
3R_24039919_SNP C G 0.2514 46 137 0.3753 2.3677788506297059E-01
3R_24039921_DEL T TA 0.2527 46 136 0.3628 2.1531782058440874E-01
3R_24039947_SNP T C 0.2116 40 149 0.2173 1.8123521424192934E-01
3R_24039952_SNP G A 0.2074 39 149 0.211 1.7346215893436301E-01
3R_24040059_SNP G A 0.05076 10 187 0.9041 9.6998441131027269E-01
3R_24040271_SNP T A 0.08377 16 175 0.8998 9.2510754347225499E-01
3R_24040344_SNP G A 0.05236 10 181 0.7773 8.4339191178853379E-01
3R_24040447_SNP A C 0.05612 11 185 0.1935 2.7164528098266572E-01
3R_24040478_SNP G A 0.09375 18 174 0.571 4.1542213571209485E-01
3R_24040725_SNP A G 0.06091 12 185 0.2207 3.7462064901299841E-01
3R_24040762_SNP T C 0.05405 10 175 0.05437 3.2244902442119451E-02
3R_24040781_SNP C T 0.06011 11 172 0.2912 2.0521504022571724E-01
3R_24040851_SNP T A 0.1111 21 168 0.653 8.6613633816079816E-01
3R_24040871_SNP A G 0.09474 18 172 0.5904 7.2278667896817761E-01
3R_24040903_SNP T A 0.08718 17 178 0.937 6.9560707488372919E-01
3R_24040967_SNP G A 0.09574 18 170 0.08881 8.1297042265247588E-02
3R_24040971_SNP A T 0.09574 18 170 0.09265 8.5024984482758970E-02
3R_24041120_DEL G CGAGCAGTGGTATC 0.09424 18 173 0.8153 7.4536725563038986E-01
3R_24041136_SNP C A 0.3297 60 122 0.5171 4.1430081440321009E-01
3R_24041137_SNP G A 0.1036 20 173 0.8205 9.4978083513869127E-01
3R_24041138_SNP C A 0.1058 20 169 0.8542 9.8175959038280658E-01
3R_24041140_SNP A T 0.1036 20 173 0.8205 9.4978083513869127E-01
3R_24041142_SNP A C 0.1036 20 173 0.8205 9.4978083513869127E-01
3R_24041178_SNP C A 0.07292 14 178 0.1045 9.1183506482568788E-02
3R_24041342_SNP A C 0.1467 27 157 0.1117 2.2095205711376675E-01
3R_24041344_SNP T C 0.1551 29 158 0.2796 5.3434373683899938E-01
3R_24041355_SNP C T 0.1842 35 155 0.03301 2.1054067081128034E-02
3R_24041425_SNP C G 0.2328 44 145 0.8843 8.9329589299288226E-01
3R_24041428_SNP C T 0.2316 44 146 0.9236 8.4709778033125649E-01
3R_24041477_SNP C G 0.2186 40 143 0.9258 9.4411758721134176E-01
3R_24041557_SNP T G 0.1323 25 164 0.1648 2.0844709155854990E-01
3R_24041592_DEL A AGGAATATTTATGTCTATGGAGTGA 0.09424 18 173 0.8875 6.8400050606873020E-01
3R_24041648_SNP T C 0.123 23 164 0.8766 8.4705886760098970E-01
3R_24041653_SNP A G 0.1277 24 164 0.7719 7.3370705785157375E-01
3R_24041837_SNP T C 0.4576 81 96 0.8981 9.5449113504945060E-01
3R_24041838_SNP A C 0.05102 10 186 0.9049 9.3806200730273515E-01
3R_24041850_INS AAATCCCTTCA A 0.06806 13 178 0.8504 6.9418246998870559E-01
3R_24042019_SNP T A 0.07812 15 177 0.665 8.2232467707935064E-01
3R_24042151_SNP T C 0.05528 11 188 0.3825 5.5008930658487787E-01
3R_24042260_SNP A G 0.05076 10 187 0.2991 3.6833497979359053E-01
3R_24042262_SNP C A 0.05556 11 187 0.219 2.7766281297294282E-01
3R_24042264_SNP G T 0.05556 11 187 0.219 2.7766281297294282E-01
3R_24042555_SNP A T 0.2151 40 146 0.106 7.4133494004244543E-02
3R_24042569_SNP G A 0.2065 38 146 0.2114 2.2739622437659857E-01
3R_24042577_SNP A C 0.08421 16 174 0.9948 7.5397815178266181E-01
3R_24042642_SNP C T 0.1872 35 152 0.2562 2.0753297700715967E-01
3R_24042674_SNP T G 0.4699 86 97 0.8286 9.2175594107704617E-01
3R_24042693_SNP A T 0.05102 10 186 0.7581 8.5875225208850103E-01
3R_24042703_SNP A G 0.3989 73 110 0.5791 6.4249018592965790E-01
3R_24042704_SNP A G 0.4066 74 108 0.514 5.5571672505461034E-01
3R_24042731_SNP G A 0.413 76 108 0.5614 5.9325179858755783E-01
3R_24042739_SNP A G 0.05584 11 186 0.9789 9.0653234826906259E-01
3R_24042948_SNP A G 0.06283 12 179 0.9397 8.9090472333138271E-01
3R_24042973_SNP G A 0.382 68 110 0.0505 8.3974976202016882E-02
3R_24042991_SNP G C 0.2712 48 129 0.7627 7.2567900756057135E-01
3R_24042995_SNP A G 0.2443 43 133 0.7832 6.9581381982485868E-01
3R_24042996_DEL G GG 0.2471 43 131 0.7036 8.5415786501147051E-01
3R_24043006_SNP A G 0.05102 10 186 0.9092 9.4796244904127236E-01
3R_24043038_SNP T G 0.2722 49 131 0.7225 7.1865296364793452E-01
3R_24043051_SNP T A 0.1058 20 169 0.06207 7.9235397892439344E-02
3R_24043267_SNP A G 0.3946 73 112 0.1286 1.6146129541903342E-01
3R_24043451_SNP T A 0.08947 17 173 0.9789 8.0784150394122101E-01
3R_24043485_SNP G C 0.05102 10 186 0.01772 3.6211284246983548E-02
3R_24043572_SNP T C 0.2684 51 139 0.6191 9.3482223063535130E-01
3R_24043579_DEL T CTTGAAGCAC 0.2235 40 139 0.6511 8.6114559930605483E-01
3R_24043599_SNP T C 0.266 50 138 0.6123 9.2832499372689092E-01
3R_24043606_SNP C T 0.262 49 138 0.5488 8.7467349541848072E-01
3R_24043610_SNP T C 0.05102 10 186 0.6884 6.1283936591639110E-01
3R_24043627_SNP G T 0.09375 18 174 0.8237 6.5194462973650813E-01
3R_24043640_SNP T A 0.05128 10 185 0.7389 8.4008050511493226E-01
3R_24043646_SNP C T 0.262 49 138 0.5747 8.4185183023573240E-01
3R_24043651_SNP A C 0.3207 59 125 0.5502 8.5779759504552944E-01
3R_24043725_SNP A C 0.05128 10 185 0.9011 9.4262183982939418E-01
3R_24043726_SNP A C 0.05102 10 186 0.5869 2.9414905827723303E-01
3R_24043789_SNP A C 0.2376 43 138 0.4697 7.4631926432731599E-01
3R_24043854_SNP T C 0.05051 10 188 0.8857 9.2319913163663581E-01
3R_24044003_SNP A G 0.2151 40 146 0.7326 9.9788249624440251E-01
3R_24044038_SNP A G 0.2253 41 141 0.351 5.4288803790473628E-01
3R_24044039_SNP C A 0.2312 43 143 0.283 4.9520193951618319E-01
3R_24044279_SNP T G 0.4703 87 98 0.6683 7.5941395137350987E-01
3R_24044309_SNP G C 0.1263 24 166 0.4939 5.4129120916009765E-01
3R_24044351_SNP A G 0.05155 10 184 0.9077 9.4610317928110788E-01
3R_24044367_SNP A G 0.06667 13 182 0.2266 3.0281350006293317E-01
3R_24044670_INS A AAAG 0.1414 27 164 0.3433 4.3140924549636073E-01
3R_24044693_INS G GGCAATGATAATGTTAAACATAGTTTATTG 0.129 24 162 0.3506 4.5321364837483458E-01
3R_24044976_SNP T A 0.1 19 171 0.6052 4.6345410003926601E-01
3R_24045061_SNP A C 0.05208 10 182 0.9728 9.1225532197538517E-01
3R_24045118_SNP A G 0.06061 12 186 0.3603 6.8920077130781676E-01
3R_24045411_SNP A G 0.06736 13 180 0.4594 6.1060440979472130E-01
3R_24045448_SNP G C 0.08377 16 175 0.5838 7.2049991029618887E-01
3R_24045451_SNP T C 0.06186 12 182 0.7724 8.6851994775614705E-01
3R_24045506_SNP A G 0.08718 17 178 0.5172 2.7916092981297569E-01
3R_24045669_SNP C G 0.4536 83 100 0.7623 9.6383638149121120E-01
3R_24045683_SNP G A 0.453 82 99 0.6287 7.9037191216531899E-01
3R_24045687_SNP G A 0.456 83 99 0.6998 8.8488573395028591E-01
3R_24045758_SNP A G 0.3333 64 128 0.3015 3.2631312643296839E-01
3R_24045805_SNP G T 0.3048 57 130 0.5643 3.9315909443199959E-01
3R_24045822_SNP A G 0.1243 23 162 0.576 6.4889639564120394E-01
3R_24045896_SNP A C 0.0603 12 187 0.3597 6.8977299668893932E-01
3R_24045902_SNP A C 0.1913 35 148 0.4567 3.6735320550321870E-01
3R_24045923_SNP A G 0.05051 10 188 0.9832 9.5474974127684209E-01
3R_24045932_SNP T C 0.08511 16 172 0.6039 5.8765860862874564E-01
3R_24046051_SNP C T 0.05076 10 187 0.9749 9.6730846933178438E-01
3R_24046052_SNP A G 0.08696 16 168 0.4867 5.3752441209177859E-01
3R_24046054_SNP T A 0.2108 39 146 0.2284 4.1427518839781119E-01
3R_24046068_SNP A T 0.07732 15 179 0.1451 1.9275577638767283E-01
3R_24046103_SNP G C 0.2011 37 147 0.8136 7.4880866038807037E-01
3R_24046107_SNP G A 0.1443 28 166 0.5396 3.3995277499445320E-01
3R_24046115_SNP T C 0.4451 81 101 0.6056 4.7435108694982697E-01
3R_24046127_SNP T A 0.1443 28 166 0.5396 3.3995277499445320E-01
3R_24046135_SNP G A 0.1399 27 166 0.676 4.6162867043589062E-01
3R_24046167_SNP C G 0.1399 27 166 0.5088 3.1982857025292288E-01
3R_24046190_SNP A G 0.1451 28 165 0.4305 2.6297135688525941E-01
3R_24046191_SNP A G 0.1361 26 165 0.3707 4.2517121512368339E-01
3R_24046316_SNP T C 0.05051 10 188 0.9832 9.5474974127684209E-01
3R_24046399_SNP C T 0.1111 21 168 0.9219 8.9330764961733800E-01
3R_24046741_DEL CT C 0.1564 28 151 0.9797 4.3879435582847370E-01
3R_24046778_SNP T G 0.4375 77 99 0.7167 6.1009347604589936E-01
3R_24046794_SNP T A 0.1056 19 161 0.8442 6.6010732186159671E-01
3R_24046940_DEL A AA 0.2294 39 131 0.6555 6.9183825161806833E-01
3R_24047004_SNP A G 0.0567 11 183 0.3921 5.0270174092581743E-01
3R_24047226_SNP A G 0.09424 18 173 0.7378 8.3033283568623417E-01
3R_24047227_SNP A T 0.3676 68 117 0.1141 1.4821504791839202E-01
3R_24047369_SNP A C 0.08247 16 178 0.6851 5.5939013624753997E-01
3R_24047379_SNP A T 0.08205 16 179 0.1326 1.3485669802101197E-01
3R_24047404_SNP C A 0.08163 16 180 0.1039 1.0646940329371390E-01
3R_24047418_SNP A G 0.08629 17 180 0.9203 8.4989202872443648E-01
3R_24047420_DEL C TA 0.07692 15 180 0.1888 1.8925636103560217E-01
3R_24047427_SNP T G 0.4309 81 107 0.8722 9.1592591119417588E-01
3R_24047429_SNP T A 0.08629 17 180 0.1576 1.5559602982972187E-01
3R_24047450_SNP T C 0.4225 79 108 0.7883 8.2140081081852789E-01
3R_24047485_SNP A C 0.08205 16 179 0.8486 9.2165033561167342E-01
3R_24047497_SNP G C 0.07732 15 179 0.1369 1.3631655205335846E-01
3R_24047551_SNP T G 0.4134 74 105 0.6367 6.4729867333137081E-01
3R_24047609_SNP A C 0.1214 21 152 0.4533 3.6930338482349767E-01
3R_24047765_SNP T C 0.08205 16 179 0.7616 8.5637116347741171E-01
3R_24047878_SNP G A 0.1667 33 165 0.3594 3.7172159046312825E-01
3R_24047946_SNP C T 0.1777 35 162 0.4591 5.7157498502631565E-01
3R_24048161_SNP A G 0.08247 16 178 0.4018 3.1628330444807562E-01
3R_24048252_SNP A G 0.2789 53 137 0.2767 3.5072147508212059E-01
3R_24048256_DEL C CACGCCGCCC 0.1204 23 168 0.9578 9.9164958618942234E-01
3R_24048310_SNP T C 0.2849 53 133 0.459 4.2176704265557985E-01
3R_24048373_SNP A T 0.383 72 116 0.52 7.3084944140843944E-01
3R_24048406_SNP T C 0.1 19 171 0.7676 8.8295362025918034E-01
3R_24048534_SNP C T 0.4868 92 97 0.2797 4.0663287046469521E-01
3R_24048582_SNP A G 0.4239 78 106 0.243 2.8749700746015749E-01
3R_24048606_SNP C T 0.3243 60 125 0.183 2.0842039466812057E-01
3R_24048636_SNP G A 0.07609 14 170 0.4291 4.0278421231023986E-01
3R_24048696_SNP G C 0.08247 16 178 0.4237 4.8921333367433084E-01
3R_24049004_SNP G A 0.2366 44 142 0.1378 1.2048661026431018E-01
3R_24049030_DEL G GGCTGATAAGGAAAAGCCAATGTCTAGCTACATG 0.06633 13 183 0.7281 9.0380122634183158E-01
3R_24049103_SNP T C 0.05641 11 184 0.2924 4.2766291646455135E-01
3R_24049117_INS GTCTG G 0.07576 15 183 0.8454 7.1175277633198841E-01
3R_24049129_DEL T TA 0.06633 13 183 0.7325 9.7278447495009202E-01
3R_24049439_SNP C T 0.06154 12 183 0.9799 8.6425341168305980E-01
3R_24049445_SNP A G 0.07143 14 182 0.9407 8.9484184722366777E-01
3R_24049453_DEL T CAAC 0.4091 72 104 0.4803 5.9411048537708688E-01
3R_24049522_SNP A G 0.06154 12 183 0.857 8.7050906950643181E-01
3R_24049524_DEL T TCGGGCCAAAAGCTACTCGAGTCCCGGGCCAAAGGCTT 0.06122 12 184 0.8498 8.3972346022788424E-01
3R_24049625_SNP C T 0.4444 80 100 0.6128 4.4447995401163198E-01
3R_24049642_DEL T TT 0.4278 77 103 0.5604 4.8820656149572850E-01
3R_24049661_SNP A G 0.09474 18 172 0.8692 8.1396385389810921E-01
3R_24049691_SNP C T 0.1588 27 143 0.4765 4.7499478876376167E-01
3R_24049726_SNP A G 0.05233 9 163 0.4249 4.1360824686888398E-01
3R_24049886_SNP A G 0.2126 37 137 0.03132 2.3451455768140454E-02
3R_24049896_SNP G A 0.2235 38 132 0.0665 5.7983181085089985E-02
3R_24049921_SNP T A 0.4198 68 94 0.01392 1.0980798162505896E-02
3R_24050018_SNP T G 0.4506 73 89 0.0312 3.0084673087216528E-02
3R_24050029_SNP T G 0.45 72 88 0.03269 3.0377071567228551E-02
3R_24050091_SNP G C 0.4785 89 97 0.04913 5.9258597391036678E-02
3R_24050110_SNP A G 0.0567 11 183 0.08458 1.0155289545214263E-01
3R_24050112_SNP T A 0.0567 11 183 0.08393 1.0046722016423126E-01
3R_24050153_SNP G A 0.05759 11 180 0.9452 9.3005368786199105E-01
3R_24050163_SNP C T 0.0567 11 183 0.08593 1.0426968031834150E-01
3R_24050217_SNP T C 0.05128 10 185 0.3358 5.1825098199124153E-01
3R_24050307_SNP C T 0.3187 58 124 0.1184 1.4721451732003132E-01
3R_24050309_SNP C A 0.09278 18 176 0.707 5.4861352198689572E-01
3R_24050324_INS C CATTGGC 0.3478 64 120 0.3253 3.1133385152678850E-01
3R_24050691_SNP A G 0.07692 15 180 0.7262 6.4579026680149210E-01
3R_24050728_SNP A G 0.07292 14 178 0.8149 7.6113657234772258E-01
3R_24050876_SNP G A 0.2757 51 134 0.09998 1.0377747883359667E-01
3R_24050884_DEL T TC 0.06349 12 177 0.8886 8.9005738389341771E-01
3R_24050891_SNP G T 0.3048 57 130 0.07159 3.5761420264893769E-02
3R_24050894_SNP G A 0.06186 12 182 0.3473 4.9135693646743539E-01
3R_24050930_SNP A G 0.3862 73 116 0.00564 5.4567186297517179E-03
3R_24050981_SNP C T 0.3913 72 112 0.01743 1.8456360588278858E-02
3R_24050983_SNP A G 0.4011 75 112 0.01704 1.6052048561246472E-02
3R_24051038_SNP A G 0.171 33 160 0.6033 4.8791182201887862E-01
3R_24051040_SNP A G 0.2979 56 132 0.1244 1.9091138177804245E-01
3R_24051055_SNP G T 0.2053 39 151 0.5857 7.0901776779702397E-01
3R_24051108_SNP A G 0.3352 60 119 0.01354 9.6239157853151430E-03
3R_24051267_SNP A G 0.3333 60 120 0.1773 1.2157709339846012E-01
3R_24051396_SNP G A 0.2881 51 126 0.2698 2.4730978195821651E-01
3R_24051542_DEL C GATGT 0.07254 14 179 0.8464 8.9380221093227785E-01
3R_24051546_SNP C T 0.08537 14 150 0.2137 1.3859949807826011E-01
3R_24051549_SNP C T 0.1198 23 169 0.9916 7.8902975317086321E-01
3R_24051550_SNP C G 0.07692 15 180 0.2451 3.6668192467147176E-01
3R_24051552_SNP T A 0.07653 15 181 0.2446 3.6969461036472173E-01
3R_24051554_SNP C A 0.08108 15 170 0.2553 3.7093521084612524E-01
3R_24051634_SNP T G 0.328 61 125 0.01983 2.4704405039070097E-02
3R_24051652_SNP C A 0.457 85 101 0.01315 1.4786621850294342E-02
3R_24051691_SNP G T 0.4889 88 92 0.009039 1.1383890929374939E-02
3R_24051707_SNP T A 0.2713 51 137 0.08956 9.9994537340700629E-02
3R_24051709_SNP T A 0.05076 10 187 0.6873 7.1432431302140897E-01
3R_24051711_MNP AAA TGT 0.05076 10 187 0.6873 7.1432431302140897E-01
3R_24051715_DEL AAG CTCCCC 0.05076 10 187 0.6873 7.1432431302140897E-01
3R_24051736_INS TA T 0.1902 35 149 0.2944 2.5702075970796023E-01
3R_24051737_INS TT T 0.2443 43 133 0.104 8.3552586857269406E-02
3R_24051740_SNP G A 0.1732 31 148 0.1953 1.5938451210504367E-01
3R_24051745_SNP A G 0.1813 33 149 0.2544 2.0964825768631157E-01
3R_24051820_INS AGA A 0.3081 53 119 0.3409 3.8195791960800429E-01
3R_24051909_SNP G C 0.2581 48 138 0.2479 3.4624754464538499E-01
3R_24051949_SNP T A 0.05051 10 188 0.4873 5.6007460661979080E-01
3R_24051986_SNP T C 0.2135 38 140 0.2571 1.7613219471457875E-01
3R_24052052_SNP A G 0.4262 78 105 0.01888 1.7004504074280325E-02
3R_24052057_SNP G A 0.4185 77 107 0.04441 4.2347098753514743E-02
3R_24052222_SNP T C 0.07653 15 181 0.2581 3.8553524990062094E-01
3R_24052254_SNP A G 0.4674 86 98 0.5763 6.5537074096987302E-01
3R_24052297_SNP T A 0.2804 53 136 0.09503 9.4221044831676481E-02
3R_24052305_SNP A T 0.06154 12 183 0.9791 9.5949892946026294E-01
3R_24052315_SNP A C 0.06154 12 183 0.9791 9.5949892946026294E-01
3R_24052368_SNP A T 0.08205 16 179 0.2389 3.8942529311800678E-01
3R_24052369_SNP T A 0.08995 17 172 0.2452 4.5069038718228216E-01
3R_24052398_SNP T C 0.08205 16 179 0.2389 3.8942529311800678E-01
3R_24052442_SNP G C 0.05181 10 183 0.5075 4.8599198930351195E-01
3R_24052462_SNP C A 0.1158 22 168 0.01342 1.2283977915717231E-02
3R_24052661_SNP T A 0.3859 71 113 0.48 3.9035530231697368E-01
3R_24052738_SNP A G 0.4837 89 95 0.07637 4.9149692138871388E-02
3R_24052818_SNP T A 0.2474 47 143 0.4877 3.8050337270619938E-01
3R_24052896_SNP T G 0.1882 35 151 0.9211 8.2966045162331170E-01
3R_24052969_SNP A T 0.1031 20 174 0.2291 4.2772259826620784E-01
3R_24053001_SNP G T 0.07853 15 176 0.3455 6.8323180872313960E-01
3R_24053022_SNP A G 0.2022 37 146 0.05937 7.8549471343618227E-02
3R_24053212_SNP T G 0.07216 14 180 0.6935 3.0346805153441214E-01
3R_24053213_SNP A G 0.2393 39 124 0.6024 5.8156373818933971E-01
3R_24053214_SNP T G 0.3908 68 106 0.07543 1.5275643054303290E-01
3R_24053216_SNP G A 0.4195 73 101 0.2652 3.3798637757495320E-01
3R_24053258_SNP A G 0.4022 72 107 0.59 6.8557551486001267E-01
3R_24053259_DEL T TGGTTAAAT 0.05208 10 182 0.9096 8.9257017244611181E-01
3R_24053301_SNP G A 0.06218 12 181 0.8549 8.4113491100380156E-01
3R_24053333_SNP G C 0.06186 12 182 0.8385 8.2649029571580768E-01
3R_24053337_SNP A T 0.1211 23 167 0.926 7.4071229452566145E-01
3R_24053370_SNP G A 0.457 85 101 0.5221 6.2376586848328952E-01
3R_24053375_SNP A G 0.3978 74 112 0.38 3.8456958264442642E-01
3R_24053415_SNP G T 0.05914 11 175 0.7215 7.8203862473688457E-01
3R_24053422_SNP C T 0.08743 16 167 0.8366 9.1029126913540670E-01
3R_24053484_SNP G A 0.3867 70 111 0.4792 5.0779893859045377E-01
3R_24053565_SNP C G 0.3333 62 124 0.9376 8.2265328070554455E-01
3R_24053634_SNP A G 0.05051 10 188 0.0002449 3.7636029053880261E-04
3R_24053859_SNP G C 0.05759 11 180 0.6785 6.7383251215792250E-01
3R_24053867_SNP T A 0.4462 83 103 0.2985 4.2754761357557824E-01
3R_24053888_DEL G GC 0.1534 29 160 0.363 6.5439848463157868E-01
3R_24053957_SNP A T 0.4486 83 102 0.2961 4.0333261800269649E-01
3R_24054113_SNP A G 0.08122 16 181 0.236 3.7872095241465487E-01
3R_24054114_SNP T A 0.2935 54 130 0.8084 7.2541425052264119E-01
3R_24054211_SNP A C 0.3537 58 106 0.3256 3.2584017939741095E-01
3R_24054235_SNP T C 0.3161 55 119 0.5068 5.9955293637243301E-01
3R_24054243_SNP C T 0.08247 16 178 0.2407 3.7917530514114983E-01
3R_24054246_SNP T C 0.2802 51 131 0.6746 6.6334179374603719E-01
3R_24054453_SNP C A 0.06283 12 179 0.7386 3.2271128933201432E-01
3R_24054523_SNP G A 0.442 80 101 0.7644 9.1596682194065848E-01
3R_24054619_SNP T C 0.2229 39 136 0.8132 7.7530245045093482E-01
3R_24054650_SNP G C 0.07772 15 178 0.9957 9.5305636366259283E-01
3R_24054889_SNP A C 0.07143 14 182 0.7532 6.7063220045821437E-01
3R_24054891_SNP T C 0.4719 84 94 0.313 5.4080661975877764E-01
3R_24054899_SNP A G 0.4719 84 94 0.381 5.7650111359409006E-01
3R_24054907_SNP C T 0.4946 91 93 0.4302 7.0607658033380960E-01
3R_24054917_SNP C T 0.486 87 92 0.537 7.4563108911316422E-01
3R_24054924_SNP G A 0.4889 88 92 0.3234 5.6570792318311014E-01
3R_24054927_SNP C A 0.4918 90 93 0.3569 6.0837242876397246E-01
3R_24055004_DEL GT TAC 0.3681 60 103 0.8843 8.2396976894471563E-01
3R_24055048_SNP T G 0.05699 11 182 0.8963 9.3136422345580105E-01
3R_24055055_SNP A G 0.05155 10 184 0.1241 9.3428906964170166E-02
3R_24055061_SNP T G 0.05181 10 183 0.2219 4.7775278769737506E-01
3R_24055062_SNP T C 0.3681 67 115 0.9385 9.2081202726543532E-01
3R_24055140_SNP A G 0.3812 69 112 0.9221 8.4588992521111783E-01
3R_24055249_SNP A G 0.139 26 161 0.7641 7.7118324287594331E-01
3R_24055309_SNP G A 0.2781 52 135 0.2249 2.2349344393914028E-01
3R_24055390_SNP A C 0.3184 57 122 0.7645 7.4688478262639912E-01
3R_24055554_SNP C G 0.05612 11 185 0.000482 8.4211889306148760E-04
3R_24055675_SNP T C 0.05102 10 186 0.4665 4.0981214623771844E-01
3R_24055676_SNP A T 0.09694 19 177 0.9582 7.8652418372841515E-01
3R_24055751_SNP C G 0.09231 18 177 0.7799 9.8608869444991309E-01
3R_24055779_SNP C A 0.08854 17 175 0.7166 3.3223929151419418E-01
3R_24055786_SNP T A 0.08649 16 169 0.8173 7.9584870431675014E-01
3R_24055922_SNP C T 0.2353 44 143 0.6787 6.3085756510015045E-01
3R_24055938_SNP G C 0.0625 12 180 0.09922 6.6675353695815898E-02
3R_24056037_SNP A G 0.07216 14 180 0.2811 3.9471370425801211E-01
3R_24056051_SNP G T 0.06736 13 180 0.3291 4.7294607462420890E-01
3R_24056139_SNP C A 0.05556 11 187 0.5799 5.4631643216944847E-01
3R_24056210_SNP G C 0.07292 14 178 0.9805 7.4686794779129717E-01
3R_24056273_SNP A G 0.2919 54 131 0.6883 8.4405268087974139E-01
3R_24056389_INS ACCCA A 0.439 72 92 0.6853 9.2290592008967065E-01
3R_24056405_SNP G A 0.3967 73 111 0.7404 6.9277051176391846E-01
3R_24056481_SNP A G 0.4689 83 94 0.577 4.4515151908537220E-01
3R_24056502_SNP T C 0.09694 19 177 0.8948 8.8118429865963666E-01
3R_24056534_INS AA A 0.1311 24 159 0.7747 9.1378614033465211E-01
3R_24056571_SNP C G 0.08333 16 176 0.6034 4.5325343936825746E-01
3R_24056662_SNP A G 0.07812 15 177 0.7042 5.5388584895682524E-01
3R_24056756_SNP A G 0.08718 17 178 0.1511 3.0483461117722058E-02
3R_24056759_SNP A G 0.07407 14 175 0.6637 5.1313609214123201E-01
3R_24056895_SNP T G 0.45 81 99 0.7358 5.4314410738861385E-01
3R_24056898_SNP A G 0.08333 16 176 0.8241 9.0113288162516492E-01
3R_24056933_SNP G T 0.3048 57 130 0.2665 1.8248656049418377E-01
3R_24056993_SNP C G 0.457 85 101 0.6555 5.7098585728200324E-01
3R_24057021_SNP T G 0.09326 18 175 0.6258 7.4516740523753167E-01
3R_24057173_SNP T C 0.4167 75 105 0.9028 8.1802303316362213E-01
3R_24057197_SNP T A 0.1579 30 160 0.3282 2.9445327063398741E-01
3R_24057199_SNP A G 0.4181 74 103 0.99 9.7474091256104656E-01
3R_24057244_SNP C G 0.05208 10 182 0.0001284 2.6167182249263964E-04
3R_24057516_SNP A G 0.08205 16 179 0.4725 7.8828272043263470E-01
3R_24057592_SNP C A 0.102 20 176 0.9144 7.2053411517304211E-01
3R_24057730_SNP A T 0.1649 32 162 0.02734 5.9243173753126120E-02
3R_24057741_SNP T C 0.2337 43 141 0.1444 2.5032412020673067E-01
3R_24057762_DEL A ATA 0.06806 13 178 0.3188 5.0768065826619779E-01
3R_24057837_SNP C A 0.1957 36 148 0.388 7.7575622963852631E-01
3R_24057842_SNP C A 0.2169 41 148 0.2278 4.0673254546275084E-01
3R_24057884_SNP G A 0.4 76 114 0.08884 1.4928233715652384E-01
3R_24057974_SNP G A 0.1925 36 151 0.4972 5.0126343669383222E-01
3R_24057997_SNP G T 0.07692 15 180 0.3564 5.3803104169410465E-01
3R_24058004_SNP A T 0.2919 54 131 0.2582 1.5723202103515688E-01
3R_24058043_SNP A T 0.1158 22 168 0.8883 9.4240365207541665E-01
3R_24058047_SNP T C 0.08629 17 180 0.4387 6.5650985788640215E-01
3R_24058055_SNP C T 0.08205 16 179 0.295 4.5507122710894277E-01
3R_24058065_SNP A G 0.2228 41 143 0.3682 2.6952115027007617E-01
3R_24058179_SNP A T 0.08763 17 177 0.8258 4.7964440696940847E-01
3R_24058223_SNP T G 0.08205 16 179 0.5325 7.5775383637743554E-01
3R_24058336_SNP A G 0.3722 67 113 0.06398 5.4940813309830860E-02
3R_24058343_SNP C T 0.3736 68 114 0.04571 3.5138272805934907E-02
3R_24058357_SNP A T 0.1804 35 159 0.4249 5.9043139129321343E-01
3R_24058380_SNP T C 0.3716 68 115 0.04434 3.7382858698960554E-02
3R_24058381_SNP C T 0.3757 68 113 0.04143 3.0968737545085525E-02
3R_24058389_SNP C T 0.1848 34 150 0.2687 2.3285626835815221E-01
3R_24058513_SNP A G 0.2567 48 139 0.2055 2.5810503866846579E-01
3R_24058526_SNP T G 0.2328 44 145 0.2142 1.4433962373045806E-01
3R_24058528_SNP T C 0.2275 43 146 0.2432 2.5948489869799740E-01
3R_24058566_SNP A G 0.07895 15 175 0.2087 2.9936119973231068E-01
3R_24058578_SNP C T 0.1546 30 164 0.6466 9.2081422844374272E-01
3R_24058602_SNP A G 0.4545 85 102 0.6161 5.1040708685646963E-01
3R_24058624_SNP G C 0.457 85 101 0.7294 6.1226491043718734E-01
3R_24058671_SNP G C 0.1554 30 163 0.5476 7.3546874625767866E-01
3R_24058771_SNP G A 0.2623 48 135 0.146 1.3934186792561565E-01
3R_24058827_DEL T TT 0.07732 15 179 0.8924 8.5869399119411283E-01
3R_24058843_SNP G A 0.07732 15 179 0.759 6.1834538709060927E-01
3R_24058863_SNP G A 0.1277 24 164 0.7471 9.6475825544383309E-01
3R_24058865_SNP T A 0.1129 21 165 0.3563 5.9360445307484577E-01
3R_24058867_DEL G GGGCTA 0.1176 22 165 0.4816 7.5869270481785911E-01
3R_24058895_SNP T A 0.3263 62 128 0.2082 2.2339942639545274E-01
3R_24058897_SNP T G 0.3245 61 127 0.2529 2.3050612609722909E-01
3R_24058915_SNP A C 0.2211 42 148 0.1308 1.2816674808174688E-01
3R_24059020_SNP G A 0.2678 49 134 0.3303 5.4312621886740842E-01
3R_24059026_SNP C T 0.07292 14 178 0.2315 4.5162939998241736E-01
3R_24059223_SNP T C 0.1474 28 162 0.01259 2.1876101029588313E-02
3R_24059376_SNP A C 0.235 43 140 0.3961 2.9689689572814870E-01
3R_24059448_SNP A C 0.3005 55 128 0.1085 8.3426490922339225E-02
3R_24059452_SNP T A 0.1684 32 158 0.9335 9.5661032102680976E-01
3R_24059456_SNP A C 0.1809 34 154 0.8538 9.9325711294612029E-01
3R_24059460_SNP G A 0.1809 34 154 0.4417 5.0134214175851133E-01
3R_24059486_SNP C T 0.1864 33 144 0.8458 9.7488962425138515E-01
3R_24059495_SNP T C 0.1862 35 153 0.9832 9.0418983412290044E-01
3R_24059498_SNP T C 0.1905 36 153 0.9544 9.6335991811769006E-01
3R_24059500_SNP A C 0.2567 48 139 0.2271 2.3549163311027987E-01
3R_24059502_SNP A C 0.1862 35 153 0.8447 7.5536094106082841E-01
3R_24059516_SNP T C 0.1905 36 153 0.9473 9.1320278872011307E-01
3R_24059531_SNP C T 0.1534 29 160 0.457 4.3585834727143136E-01
3R_24059537_SNP G A 0.1489 28 160 0.4034 3.7474834745220309E-01
3R_24059639_SNP A G 0.1782 31 143 0.7016 4.1449044032259963E-01
3R_24059797_SNP T A 0.07614 15 182 0.2527 1.7042473001361169E-01
3R_24059857_SNP C G 0.05759 11 180 0.4775 3.4827179862851010E-01
3R_24060098_SNP C T 0.06186 12 182 0.1882 1.5650706270824810E-01
3R_24060103_SNP A G 0.06186 12 182 0.1882 1.5650706270824810E-01
3R_24060107_SNP T A 0.05729 11 181 0.1593 1.1231759771665728E-01
3R_24060150_SNP G T 0.07812 15 177 0.2335 2.9514267697811858E-01
3R_24060239_SNP A C 0.05155 10 184 0.806 9.3810778299269404E-01
3R_24060283_DEL G GCCCCTCTTT 0.102 20 176 0.8835 6.8339959455986699E-01
3R_24060286_SNP G C 0.1065 18 151 0.1324 1.6445948796949994E-01
3R_24060294_DEL A ACTTTACTTTACTTTACACAAAC 0.102 20 176 0.8835 6.8339959455986699E-01
3R_24060347_SNP G A 0.1236 22 156 0.731 8.5121144293487494E-01
3R_24060351_SNP A T 0.3237 56 117 0.475 4.4598313904397680E-01
3R_24060352_SNP A G 0.3198 55 117 0.4138 3.9911605473340661E-01
3R_24060354_SNP A C 0.1193 21 155 0.6631 7.7299748850801131E-01
3R_24060375_SNP T A 0.09744 19 176 0.964 7.7717809938086246E-01
3R_24060376_SNP T A 0.2941 55 132 0.5884 5.7407818522612963E-01
3R_24060377_SNP T C 0.2957 55 131 0.5041 4.7985245966312873E-01
3R_24060381_SNP T C 0.102 20 176 0.9361 7.4482954735355966E-01
3R_24060385_SNP A C 0.306 56 127 0.3726 4.0460884297375288E-01
3R_24060436_SNP G C 0.05076 10 187 0.04309 6.2574125477526166E-02
3R_24060437_SNP A C 0.09845 19 174 0.7742 5.9734884165933555E-01
3R_24060464_SNP C T 0.367 69 119 0.9428 9.0294633214179809E-01
3R_24060465_SNP A C 0.369 69 118 0.9987 9.4975838025868398E-01
3R_24060473_SNP T A 0.356 68 123 0.8986 8.8929973808595209E-01
3R_24060519_SNP C T 0.3627 70 123 0.8894 9.2445809014961611E-01
3R_24060577_SNP G A 0.4918 90 93 0.8713 8.4401173601387280E-01
3R_24060658_SNP G A 0.08808 17 176 0.1569 2.2525862944753994E-01
3R_24060688_SNP C G 0.3838 71 114 0.4155 3.4845724624271568E-01
3R_24060908_SNP T C 0.1765 33 154 0.7893 4.7117947579095143E-01
3R_24060939_SNP C G 0.2188 42 150 0.1282 1.1259230420530575E-01
3R_24060943_SNP T G 0.291 55 134 0.299 2.6187308673427800E-01
3R_24060944_SNP T C 0.05128 10 185 0.4092 2.8214629441714634E-01
3R_24061116_SNP A G 0.2283 42 142 0.3661 1.4522965856296488E-01
3R_24061208_SNP A G 0.2316 44 146 0.2149 1.3987137253281112E-01
3R_24061254_SNP T C 0.4044 74 109 0.03961 1.8530854138681330E-02
3R_24061255_SNP G A 0.3316 62 125 0.1696 1.1922252844335113E-01
3R_24061313_SNP C T 0.3471 59 111 0.2156 2.6084294079284487E-01
3R_24061320_DEL T TAT 0.05181 10 183 0.2862 2.7439897891871046E-01
3R_24061344_SNP T G 0.06633 13 183 0.2671 2.3829360077454775E-01
3R_24061374_SNP A T 0.2181 41 147 0.1062 8.9567929980341798E-02
3R_24061379_SNP C T 0.2811 52 133 0.03898 2.3513964488124761E-02
3R_24061391_SNP T A 0.4426 81 102 0.1764 3.6634756492707332E-01
3R_24061410_SNP T A 0.1958 37 152 0.1334 1.4538487623722718E-01
3R_24061463_SNP T C 0.07653 15 181 0.6428 4.9250373469398823E-01
3R_24061582_SNP T C 0.4463 79 98 0.07532 2.1315090363986055E-02
3R_24061594_SNP G A 0.4807 87 94 0.1042 7.6915461828278214E-02
3R_24061601_SNP A G 0.1808 32 145 0.381 3.3653908631139207E-01
3R_24061671_SNP A G 0.05699 11 182 0.3333 2.0913726613969819E-01
3R_24061819_SNP T G 0.06842 13 177 0.09405 5.6602530130580857E-02
3R_24061830_SNP A G 0.3169 58 125 0.6346 3.7546277894001501E-01
3R_24061884_SNP C G 0.1123 21 166 0.3383 3.4553243494981023E-01
3R_24061947_SNP G A 0.06667 13 182 0.1513 1.8340762753118434E-01
3R_24062017_SNP T A 0.1243 23 162 0.001287 9.8911097876080208E-04
3R_24062026_SNP G A 0.07732 15 179 0.3816 2.8269787291816229E-01
3R_24062045_SNP G A 0.1436 27 161 0.00628 6.2903219754150488E-03
3R_24062047_SNP A T 0.1444 27 160 0.004203 3.4798378315165626E-03
3R_24062059_SNP A G 0.1436 27 161 0.007396 7.9909255244320146E-03
3R_24062060_SNP C T 0.1436 27 161 0.004221 3.5652007604374978E-03
3R_24062085_SNP T A 0.2432 45 140 0.2448 2.1265601964024583E-01
3R_24062096_SNP C T 0.06771 13 179 0.003664 8.8172666762950189E-03
3R_24062097_SNP G A 0.1538 28 154 0.7551 9.8595571112357916E-01
3R_24062154_SNP C A 0.3425 62 119 0.1256 2.2592273237025950E-01
3R_24062178_SNP C G 0.377 69 114 0.1351 1.5132733136487153E-01
3R_24062349_SNP C G 0.1015 20 177 0.9092 7.1314034477080068E-01
3R_24062511_SNP A C 0.07447 14 174 0.1605 2.5606420004571084E-01
3R_24062516_SNP A G 0.2333 42 138 0.1207 6.9901208473325357E-02
3R_24062554_SNP C T 0.1728 33 158 0.8436 9.1814399197176955E-01
3R_24062640_SNP C T 0.3791 69 113 0.1938 2.0155115545633262E-01
3R_24062669_SNP A G 0.388 71 112 0.2376 2.6368815222919262E-01
3R_24062703_SNP T C 0.4185 77 107 0.2521 3.0507106770766235E-01
3R_24062942_SNP T C 0.05263 9 162 0.4708 2.7075311600760554E-01
3R_24063171_SNP C A 0.2418 44 138 0.3643 4.0765986616702654E-01
3R_24063210_SNP A C 0.3923 71 110 0.4671 7.3885624354533719E-01
3R_24063222_SNP A G 0.2983 54 127 0.124 2.3454424026761456E-01
3R_24063244_SNP C G 0.1967 36 147 0.2987 5.6463736857091862E-01
3R_24063343_SNP G A 0.08021 15 172 0.01869 2.2729329955909601E-02
3R_24063364_SNP C A 0.08242 15 167 0.0367 6.2658199388505267E-02
3R_24063420_SNP T G 0.234 44 144 0.108 1.5092650178946609E-01
3R_24063450_SNP A T 0.06349 12 177 0.6213 6.3449206233485111E-01
3R_24063611_SNP A G 0.1053 20 170 0.01111 1.1294726629915521E-02
3R_24063711_SNP T A 0.1015 20 177 0.9832 7.7625442900938790E-01
3R_24063775_SNP A C 0.3118 58 128 0.5568 9.5528617111069181E-01
3R_24063825_SNP G C 0.101 20 178 0.9716 8.0028886828109147E-01
3R_24063856_DEL AGGTGCAGCATTACACGTAAA A 0.4624 86 100 0.1085 2.4098056655969768E-01
3R_24063981_SNP G A 0.102 20 176 0.905 8.4909203413665435E-01
3R_24064008_SNP T A 0.4645 85 98 0.0509 9.8317946774519771E-02
3R_24064158_SNP G A 0.1135 21 164 0.122 1.9661506323827793E-01
3R_24064216_SNP G A 0.2316 44 146 0.1628 4.5205528119549065E-01
3R_24064230_SNP A G 0.2054 38 147 0.1454 1.3475917831116757E-01
3R_24064257_SNP G A 0.2234 42 146 0.08477 6.7181336810748019E-02
3R_24064267_SNP G C 0.2151 40 146 0.3059 3.1041279066718974E-01
3R_24064276_SNP T C 0.212 39 145 0.3486 3.3034609202878007E-01
3R_24064278_SNP T A 0.212 39 145 0.3486 3.3034609202878007E-01
3R_24064286_SNP C G 0.2108 39 146 0.1479 1.0338939753342791E-01
3R_24064296_SNP G A 0.2108 39 146 0.3125 2.7215868960025225E-01
3R_24064308_SNP C T 0.369 69 118 0.5913 8.0404465341252829E-01
3R_24064314_SNP C T 0.2688 50 136 0.4345 5.6903681946583384E-01
3R_24064320_SNP C T 0.2703 50 135 0.465 5.9336535149237757E-01
3R_24064321_SNP A G 0.1429 28 168 0.0658 1.4301824368149785E-01
3R_24064327_SNP A C 0.05181 10 183 0.09282 1.4858624132421394E-01
3R_24064391_DEL T TT 0.2775 48 125 0.7122 9.2017051037011521E-01
3R_24064403_SNP A T 0.2742 51 135 0.381 8.4785972165958701E-01
3R_24064455_SNP A G 0.3548 66 120 0.4892 7.5193981071371252E-01
3R_24064472_SNP G A 0.3333 63 126 0.3862 6.6095362245260891E-01
3R_24065303_SNP G A 0.1366 22 139 0.6313 6.5371664945086660E-01
3R_24065322_SNP G A 0.07879 13 152 0.3586 8.7865169016433708E-02
3R_24065338_SNP T G 0.1412 24 146 0.2514 2.5191192814441155E-01
3R_24065604_INS TCAA T 0.1366 25 158 0.2955 5.0979739985730865E-01
3R_24065608_SNP T G 0.1719 33 159 0.3329 2.8233748417135351E-01
3R_24065609_SNP G T 0.1632 31 159 0.3293 1.9391141485217800E-01
3R_24065785_SNP A G 0.09645 19 178 0.904 8.6575019511092699E-01
3R_24065883_SNP A G 0.09184 18 178 0.6986 9.4383333995254159E-01
3R_24065884_SNP A T 0.09184 18 178 0.6986 9.4383333995254159E-01
3R_24065908_SNP A G 0.08854 17 175 0.05723 9.2696507026914787E-02
3R_24065914_SNP A C 0.1684 32 158 0.7004 4.4805619529987817E-01
3R_24065931_INS AA A 0.1366 25 158 0.8223 5.6412942371259978E-01
3R_24065965_SNP G T 0.2324 43 142 0.5319 5.4659878629385450E-01
3R_24066099_SNP T C 0.2703 50 135 0.3899 3.1151575557080957E-01
3R_24066106_SNP T A 0.1309 25 166 0.002021 5.9248078878003149E-03
3R_24066117_SNP A C 0.1368 26 164 0.4629 6.3282536642943432E-01
3R_24066182_SNP T C 0.0567 11 183 0.526 4.6225317270820299E-01
3R_24066225_SNP T G 0.08629 17 180 0.4937 6.8621357268504934E-01
3R_24066246_SNP T C 0.06633 13 183 0.6292 6.2271458753649700E-01
3R_24066253_SNP G A 0.09137 18 179 0.7022 9.5118306376901318E-01
3R_24066254_SNP G C 0.09137 18 179 0.7022 9.5118306376901318E-01
3R_24066256_DEL T AAATTAAAAACAAA 0.08205 16 179 0.7768 6.1135227244315904E-01
3R_24066272_SNP A C 0.09645 19 178 0.9046 8.6651692515778012E-01
3R_24066278_SNP T C 0.07772 15 178 0.915 7.1714207318966605E-01
3R_24066298_SNP G A 0.3481 63 118 0.3769 4.3788868049702667E-01
3R_24066316_SNP A G 0.1011 19 169 0.6507 8.4049598052203667E-01
3R_24066355_SNP A G 0.1323 25 164 0.6005 5.8241572595881985E-01
3R_24066366_SNP T A 0.2043 38 148 0.9119 8.9151814336301849E-01
3R_24066378_SNP A C 0.06283 12 179 0.5965 4.6957854220256401E-01
3R_24066409_SNP A G 0.1344 25 161 0.6714 5.9751999510885745E-01
3R_24066429_DEL A AA 0.1667 28 140 0.4054 4.4308317480284598E-01
3R_24066434_SNP T C 0.05076 10 187 0.4841 4.1972697429533690E-01
3R_24066475_SNP C G 0.0829 16 177 0.835 9.9367741781598362E-01
3R_24066730_INS C CGC 0.4294 73 97 0.3633 6.1793613854076268E-01
3R_24066829_SNP A G 0.1562 30 162 0.5455 3.3681254693972862E-01
3R_24067100_SNP T A 0.06218 12 181 0.2957 4.4303869367946991E-01
3R_24067101_SNP G C 0.06218 12 181 0.2819 3.5374287920989844E-01
3R_24067162_SNP C T 0.4033 73 108 0.8973 9.9176136609571830E-01
3R_24067348_SNP T A 0.3797 71 116 0.04459 3.3233776535979274E-02
3R_24067490_DEL C CA 0.05789 11 179 0.8557 8.9860396182106572E-01
3R_24067703_SNP C T 0.1022 19 167 0.4796 5.6232129852383939E-01
3R_24067853_SNP T C 0.09375 18 174 0.5989 7.5976327306088587E-01
3R_24067874_SNP A G 0.266 50 138 0.3582 2.2505791918509099E-01
3R_24067912_SNP T C 0.2283 42 142 0.7021 7.7542000954679913E-01
3R_24067968_SNP C A 0.1765 33 154 0.2235 4.0375423745305716E-01
3R_24068002_SNP C A 0.3369 63 124 0.2221 3.8667049092034111E-01
3R_24068031_SNP T C 0.4511 83 101 0.1001 5.0544582612827259E-02
3R_24068034_SNP G A 0.07527 14 172 0.3112 3.6103105052919759E-01
3R_24068057_SNP T G 0.1979 38 154 0.8607 5.5004581732477575E-01
3R_24068063_SNP A C 0.07527 14 172 0.2729 3.9270082681147933E-01
3R_24068073_DEL T TATTAAATATCAT 0.1302 25 167 0.3799 6.2803246996988704E-01
3R_24068092_SNP A T 0.4086 76 110 0.03188 1.7829869204131436E-02
3R_24068097_SNP C T 0.1257 24 167 0.3212 5.2725346305064402E-01
3R_24068110_SNP A T 0.1263 24 166 0.317 3.6082557191509224E-01
3R_24068119_SNP A C 0.2581 48 138 0.5664 2.9942675417021747E-01
3R_24068192_SNP A G 0.08556 16 171 0.1165 1.2448249068025108E-01
3R_24068257_SNP A G 0.1505 28 158 0.06994 1.6649517692287696E-01
3R_24068278_SNP A G 0.07065 13 171 0.2518 2.5906785421009759E-01
3R_24068291_SNP A C 0.2667 48 132 0.5736 8.3293342726825781E-01
3R_24068313_SNP G A 0.08021 15 172 0.2744 3.9654676244586706E-01
3R_24068314_SNP A G 0.08108 15 170 0.1535 1.6293058156497175E-01
3R_24068364_SNP G A 0.1011 19 169 0.6156 6.7384266960498873E-01
3R_24068491_SNP G A 0.07568 14 171 0.2048 1.1482564500040904E-01
3R_24068525_SNP A C 0.09659 17 159 0.8069 7.2470843081274783E-01
3R_24068528_SNP C A 0.09091 16 160 0.3642 4.4140054472500956E-01
3R_24069354_SNP T G 0.1125 18 142 0.7612 8.6259775755578139E-01
3R_24069701_SNP C A 0.2188 35 125 0.2968 1.5610069007146810E-01
3R_24077592_SNP T G 0.1366 22 139 0.2636 5.7085954738235478E-01
3R_24077595_SNP G A 0.1488 25 143 0.2246 2.5328010434663195E-01
3R_24077611_SNP C T 0.1459 27 158 0.2407 4.7856829204489371E-01
3R_24077623_SNP T G 0.1123 21 166 0.2657 5.5049374953954944E-01
3R_24077631_SNP T A 0.117 22 166 0.1857 4.1647389446077865E-01
3R_24077637_SNP C T 0.1117 21 167 0.225 4.8366007903965036E-01
3R_24077650_SNP G T 0.05128 10 185 0.8991 6.9466956319937889E-01
3R_24077669_SNP A C 0.2419 45 141 0.06407 1.2218028187066821E-01
3R_24077670_DEL A ATTTAGTCTCCCCA 0.1872 35 152 0.7863 8.0431394732405892E-01
3R_24077709_SNP T C 0.129 24 162 0.1678 1.4708805476255671E-01
3R_24077775_SNP A C 0.2283 42 142 0.5927 6.3354436034471551E-01
3R_24077871_SNP A G 0.2833 51 129 0.05769 1.5280927889456497E-01
3R_24077985_SNP A T 0.2834 53 134 0.01529 5.7254607265670318E-02
3R_24077994_SNP A G 0.08122 16 181 0.4676 5.9697161585184988E-01
3R_24078125_SNP T C 0.06701 13 181 0.2042 1.7185414370710417E-01
3R_24078148_SNP A G 0.2646 50 139 0.0005442 7.5206532740089112E-04
3R_24078158_SNP T C 0.05528 11 188 0.4193 3.2100867825274593E-01
3R_24078170_SNP A C 0.08122 16 181 0.4718 5.8120705814918394E-01
3R_24078176_SNP C G 0.1263 25 173 0.7421 9.1080144826890164E-01
3R_24078179_SNP C T 0.1218 24 173 0.5111 8.3788922225715690E-01
3R_24078217_SNP T C 0.05528 11 188 0.4193 3.2100867825274593E-01
3R_24078329_SNP A C 0.2253 41 141 0.241 4.8494288054798229E-01
3R_24078359_SNP A C 0.2043 38 148 0.1219 9.8217728021291473E-02
3R_24078542_SNP C A 0.1075 20 166 0.6327 9.9236088911326270E-01
3R_24078568_SNP T G 0.2376 43 138 0.1496 1.7299046981427235E-01
3R_24078571_SNP A T 0.246 46 141 0.09011 9.3185766793960290E-02
3R_24078574_SNP T C 0.09341 17 165 0.9262 5.9207202265945902E-01
3R_24078575_SNP A G 0.09341 17 165 0.9224 5.8948333817929588E-01
3R_24078592_SNP C T 0.06736 13 180 0.596 3.8417693207775883E-01
3R_24078635_SNP A G 0.07576 15 183 0.6873 4.6470808159573707E-01
3R_24078643_SNP C G 0.07538 15 184 0.8106 5.8369008732931249E-01
3R_24078756_SNP T C 0.1758 32 150 0.7799 7.1181168927169658E-01
3R_24078792_SNP T C 0.4677 87 99 0.1606 1.3787839792141598E-01
3R_24079068_SNP A G 0.3978 72 109 0.6925 4.5738427167914508E-01
3R_24081591_SNP T G 0.06806 13 178 0.6776 6.4950925327922437E-01
3R_24081611_SNP T G 0.1885 36 155 0.1539 2.1648629112808071E-01
3R_24081643_SNP C G 0.07254 14 179 0.1882 1.7639204642465012E-01
3R_24081738_SNP G A 0.2632 45 126 0.6272 5.4762911735108966E-01
3R_24081777_SNP T C 0.2471 42 128 0.4972 3.7642477988987755E-01
3R_24081780_SNP T C 0.162 29 150 0.344 2.9288018329430843E-01
3R_24081863_SNP A G 0.07527 14 172 0.4356 4.9135482551455545E-01
3R_24081889_SNP T C 0.3795 63 103 0.3291 3.2951383727708350E-01
3R_24081964_SNP G A 0.07027 13 172 0.4441 4.2366406184404959E-01
3R_24081967_SNP C A 0.06704 12 167 0.6723 6.6611978336586963E-01
3R_24081968_SNP A G 0.1461 26 152 0.7658 7.2409874103546845E-01
3R_24081979_SNP T A 0.07027 13 172 0.4441 4.2366406184404959E-01
3R_24082014_SNP T G 0.4793 81 88 0.2524 3.8723704969522121E-01
3R_24082075_SNP G C 0.4942 85 87 0.03674 3.0366288241054532E-02
3R_24082110_SNP C T 0.1326 24 157 0.9391 6.3980097607948661E-01
3R_24082166_SNP A G 0.4892 91 95 0.02375 1.0910593602611636E-02
3R_24082226_SNP G A 0.09184 18 178 0.5215 5.2206997042475323E-01
3R_24082336_SNP C A 0.3591 65 116 0.7865 9.9128771571920726E-01
3R_24082559_SNP C G 0.1344 25 161 0.9675 8.1907199004722797E-01
3R_24082592_SNP C G 0.3693 65 111 0.6502 4.9032608691959478E-01
3R_24082668_SNP A G 0.09645 19 178 0.9024 9.9655632199284128E-01
3R_24082744_SNP G A 0.3011 56 130 0.64 6.1582003345017089E-01
3R_24082778_SNP C A 0.3631 65 114 0.6757 5.6886553591449274E-01
3R_24082818_SNP A T 0.1106 22 177 0.8647 9.4936350046118456E-01
3R_24082830_SNP G A 0.09694 19 177 0.7249 8.2062570458794171E-01
3R_24082841_SNP G A 0.35 63 117 0.1364 2.0444383031610547E-01
3R_24082847_SNP A C 0.05051 10 188 0.6542 6.0069093544998464E-01
3R_24082885_SNP A G 0.09596 19 179 0.9961 9.0386913769311206E-01
3R_24082900_SNP C G 0.352 63 116 0.2554 1.8434417598239838E-01
3R_24082940_DEL T TA 0.06599 13 184 0.5103 4.8580892196869008E-01
3R_24082950_SNP A G 0.1667 32 160 0.3488 5.0516787139134223E-01
3R_24082952_SNP A C 0.164 31 158 0.3406 4.8362609717389571E-01
3R_24082964_INS TCA T 0.05729 11 181 0.1929 2.5668695004212005E-01
3R_24082966_SNP A G 0.09551 17 161 0.8492 6.6318834285437900E-01
3R_24082969_INS CTT C 0.05729 11 181 0.2955 3.8385441247959784E-01
3R_24082994_INS ATAAAT A 0.07895 15 175 0.251 3.8223418621827576E-01
3R_24083000_SNP G A 0.08333 16 176 0.202 3.4594536574494450E-01
3R_24083005_SNP G A 0.1518 29 162 0.1648 2.9313824267165567E-01
3R_24083044_SNP A G 0.07216 14 180 0.7201 9.6709711360607764E-01
3R_24083078_SNP G A 0.1058 20 169 0.8311 8.8554129908089763E-01
3R_24083109_SNP A G 0.05208 10 182 0.2962 3.5070489347126776E-01
3R_24083350_SNP G A 0.05641 11 184 0.3383 4.1111890251967742E-01
3R_24083525_SNP C T 0.08854 17 175 0.01562 4.4599134694957895E-02
3R_24083622_SNP C G 0.1204 23 168 0.2751 3.1472569588980970E-01
3R_24083634_SNP C A 0.1623 31 160 0.209 2.2405391898697180E-01
3R_24083637_SNP A T 0.1347 26 167 0.9653 9.0582301697296363E-01
3R_24083639_SNP T C 0.1658 32 161 0.3031 2.9842912850092818E-01
3R_24083640_SNP C G 0.2204 41 145 0.4879 5.9854884827905530E-01
3R_24083656_SNP G C 0.1675 32 159 0.2318 2.3713776161085220E-01
3R_24083659_SNP G A 0.1514 28 157 0.4027 3.7795853823811343E-01
3R_24083673_DEL T TGCAG 0.07653 15 181 0.7793 9.7310355804924209E-01
3R_24083674_SNP G A 0.1395 24 148 0.3506 6.6696987811175135E-01
3R_24083675_SNP T C 0.2765 47 123 0.4847 4.6218631226933682E-01
3R_24083680_DEL A AAAGAA 0.07732 15 179 0.7743 9.5738876326435129E-01
3R_24083711_INS TT T 0.1073 19 158 0.4951 3.8015012648258917E-01
3R_24083714_SNP T C 0.1579 30 160 0.1615 1.3733747077776426E-01
3R_24083728_SNP T C 0.1198 23 169 0.2651 3.0234547910530585E-01
3R_24083733_SNP C A 0.1526 29 161 0.1968 1.8632812794860165E-01
3R_24083774_SNP C G 0.1204 23 168 0.264 2.9337729270420521E-01
3R_24083785_DEL CTTTTATGTGCAAGC C 0.1885 36 155 0.3409 4.1232168369639977E-01
3R_24083802_SNP A T 0.1885 36 155 0.3409 4.1232168369639977E-01
3R_24083808_SNP C A 0.06701 13 181 0.2139 2.3230276697969843E-01
3R_24083814_SNP C G 0.4624 86 100 0.1506 3.0241965251161063E-01
3R_24083819_SNP A G 0.4286 72 96 0.1179 2.8535817173823419E-01
3R_24083824_SNP A C 0.4624 86 100 0.1295 2.4362471720279177E-01
3R_24083952_SNP C G 0.3956 72 110 0.297 5.6277312739699803E-01
3R_24083973_DEL G GTGCTTAAGTGGCGGGTGGG 0.08333 16 176 0.7299 4.7335765986400979E-01
3R_24084025_SNP G A 0.1099 21 170 0.02153 3.6435587249486610E-02
3R_24084026_SNP C T 0.1047 20 171 0.01851 2.0507282424049540E-02
3R_24084044_SNP A G 0.1 19 171 0.01749 3.8938659432519271E-02
3R_24084045_SNP T A 0.4944 88 90 0.2972 3.6721473874394606E-01
3R_24084064_SNP G C 0.2757 51 134 0.7109 6.3680008129660526E-01
3R_24084181_SNP G A 0.3446 61 116 0.7315 8.5807386107476546E-01
3R_24084212_SNP G A 0.134 26 168 0.5104 5.6759034802073915E-01
3R_24084347_SNP A G 0.07179 14 181 0.3557 3.3437512289987992E-01
3R_24084407_SNP T C 0.1031 20 174 0.3636 4.0597131952633936E-01
3R_24084437_SNP C T 0.08247 16 178 0.498 4.5909589600517631E-01
3R_24084633_SNP T C 0.08763 17 177 0.43 4.7549090335489375E-01
3R_24084732_SNP A G 0.05584 11 186 0.001564 3.8799559618310398E-03
3R_24084741_SNP A G 0.0733 14 177 0.7384 5.2905231549257303E-01
3R_24084767_SNP T G 0.1526 29 161 0.6035 5.6912612204641755E-01
3R_24084854_INS CACAC C 0.1615 31 161 0.5969 5.5158885795544066E-01
3R_24084861_SNP C T 0.3503 62 115 0.286 4.2966177790276716E-01
3R_24084869_SNP A C 0.1604 30 157 0.6258 5.7408859445612481E-01
3R_24084907_SNP A G 0.2209 38 134 0.7663 8.8805277193455023E-01
3R_24084962_SNP G A 0.4309 78 103 0.06767 8.8053932299007487E-02
3R_24084968_SNP G A 0.05376 10 176 0.5786 5.7825642167261204E-01
3R_24084970_SNP G A 0.05914 11 175 0.6056 6.9034709475954226E-01
3R_24084984_SNP A G 0.419 75 104 0.07532 9.2450681308464122E-02
3R_24084990_SNP C T 0.3729 66 111 0.1956 2.2081245545577410E-01
3R_24084991_SNP T C 0.2471 43 131 0.4577 5.6474073518223977E-01
3R_24085004_SNP A T 0.3409 60 116 0.1721 1.7419878150720458E-01
3R_24085041_SNP C T 0.2043 38 148 0.41 3.1187943472653101E-01
3R_24085047_SNP T C 0.2935 54 130 0.365 5.4239624406433062E-01
3R_24085060_SNP C A 0.3497 64 119 0.1463 1.2912687479920504E-01
3R_24085071_SNP G C 0.3462 63 119 0.1517 1.2928977770830541E-01
3R_24085074_SNP C A 0.3514 65 120 0.1866 2.5210454659301074E-01
3R_24085077_SNP A G 0.1935 36 150 0.5448 4.8924054093780878E-01
3R_24085080_SNP T C 0.3514 65 120 0.1991 2.6722958258710472E-01
3R_24085085_SNP A T 0.4348 80 104 0.8537 9.5300142589243286E-01
3R_24085126_SNP C T 0.1263 24 166 0.5973 3.1282000086887363E-01
3R_24085182_SNP C T 0.07772 15 178 0.8016 9.5363661205484274E-01
3R_24085223_SNP C T 0.125 24 168 0.4976 8.6553579848861972E-01
3R_24085241_SNP T G 0.4098 75 108 0.0132 2.9663456210515880E-02
3R_24085262_SNP G C 0.08247 16 178 0.7718 7.2419646769167889E-01
3R_24085271_SNP G C 0.4247 79 107 0.02869 7.2776336777885267E-02
3R_24085424_SNP A C 0.07653 15 181 0.737 7.7611696057232293E-01
3R_24085513_SNP C T 0.06218 12 181 0.2034 3.1008965798193910E-01
3R_24085612_SNP T C 0.2527 47 139 0.8962 8.6788947805650274E-01
3R_24085636_SNP T C 0.05641 11 184 0.6872 8.0927674543276107E-01
3R_24085738_SNP A G 0.05128 10 185 0.8929 9.3628217669529479E-01
3R_24085871_SNP A T 0.05076 10 187 0.2785 3.1200774990400637E-01
3R_24085942_SNP T C 0.09744 19 176 0.3094 2.8083552987762572E-01
3R_24085950_SNP A C 0.178 34 157 0.5735 5.6158197057734149E-01
3R_24086004_SNP G A 0.07692 15 180 0.1664 4.6255617917269332E-01
3R_24086052_SNP T C 0.2568 47 136 0.3212 3.8910388612284419E-01
3R_24086194_SNP C G 0.1789 34 156 0.7951 8.4504397051262559E-01
3R_24086556_SNP G C 0.1323 25 164 0.3029 2.4179153096082640E-01
3R_24086811_SNP G A 0.1932 34 142 0.1993 3.6998407755753493E-01
3R_24086816_SNP T C 0.1832 35 156 0.2589 2.6888794105773139E-01
3R_24086969_SNP C G 0.3043 56 128 0.3479 4.6916890371360653E-01
3R_24087039_SNP C A 0.3481 63 118 0.3173 5.6982798125917933E-01
3R_24087060_SNP A G 0.3172 59 127 0.3329 6.0359204877906913E-01
3R_24087154_SNP A T 0.3388 62 121 0.2557 3.9376580731969646E-01
3R_24087159_SNP T C 0.3315 59 119 0.2213 3.6393185640642278E-01
3R_24087265_SNP G A 0.3631 65 114 0.7538 9.9990211425191111E-01
3R_24087292_SNP A G 0.08466 16 173 0.4961 8.1428614884970463E-01
3R_24087293_SNP T G 0.08466 16 173 0.4819 7.7200614359308417E-01
3R_24087320_SNP C G 0.1295 25 168 0.01472 2.4150790559148799E-02
3R_24087364_SNP A G 0.06667 13 182 0.006878 1.9395068426685112E-02
3R_24087387_SNP T C 0.08421 16 174 0.8098 6.2954216641718796E-01
3R_24087434_SNP A G 0.2394 45 143 0.256 2.4428783801636533E-01
3R_24087517_SNP T A 0.4607 82 96 0.36 4.8047309586851628E-01
3R_24087601_SNP G A 0.1011 19 169 0.445 4.1697564953733712E-01
3R_24087608_SNP G A 0.4365 79 102 0.3703 6.0609078680881534E-01
3R_24087677_SNP A G 0.1183 22 164 0.4048 3.7576278477371927E-01
3R_24087735_SNP C G 0.1514 28 157 0.4769 2.5651677708374965E-01
3R_24087748_SNP G C 0.05556 11 187 0.8646 8.8175962614702241E-01
3R_24087767_SNP G A 0.1474 28 162 0.3936 4.3422748487841256E-01
3R_24087860_SNP A T 0.05851 11 177 0.9533 9.4741473381683405E-01
3R_24087870_SNP G T 0.05348 10 177 0.9576 9.4881344119561617E-01
3R_24087883_DEL A AA 0.05319 10 178 0.904 9.0007501232119491E-01
3R_24087912_SNP T G 0.1202 22 161 0.5601 6.2205180773085167E-01
3R_24087944_SNP C T 0.1311 24 159 0.4133 3.8747919059058422E-01
3R_24087949_SNP G A 0.3046 53 121 0.4162 2.3188306225837274E-01
3R_24088003_SNP A T 0.1576 29 155 0.5422 7.8407132545843983E-01
3R_24088051_SNP T C 0.09945 18 163 0.7048 6.9663707130518526E-01
3R_24088054_SNP C A 0.1081 20 165 0.9202 6.1323756550274111E-01
3R_24088061_INS CC C 0.1033 19 165 0.9642 6.3525660346775381E-01
3R_24088064_SNP T A 0.09783 18 166 0.9019 4.9404367261183690E-01
3R_24088067_SNP T A 0.107 20 167 0.9209 9.4815951990542502E-01
3R_24088106_SNP A G 0.05155 10 184 0.3364 4.3059233695550037E-01
3R_24088110_SNP T G 0.2363 43 139 0.4509 9.4135359173762856E-01
3R_24088149_SNP T A 0.07254 14 179 0.8064 6.9025151166181753E-01
3R_24088154_SNP T C 0.07254 14 179 0.8064 6.9025151166181753E-01
3R_24088163_SNP A G 0.07732 15 179 0.9244 8.2761712897613648E-01
3R_24088237_SNP A T 0.08718 17 178 0.7309 7.4579180087063246E-01
3R_24088284_SNP G C 0.3408 61 118 0.1517 2.6829407881373346E-01
3R_24088286_SNP A G 0.08247 16 178 0.7646 7.1343385716543928E-01
3R_24088287_SNP A G 0.06842 13 177 0.2359 2.2527984102246823E-01
3R_24088290_SNP T G 0.3478 64 120 0.1184 2.1128772113750482E-01
3R_24088297_DEL T TTCGGGG 0.3277 58 119 0.1756 3.7369451902912443E-01
3R_24088309_SNP T C 0.3315 59 119 0.163 3.1339283661596273E-01
3R_24088310_SNP C T 0.3497 64 119 0.1359 2.4628444858348597E-01
3R_24088324_SNP C G 0.05128 10 185 0.5149 6.3249633258530524E-01
3R_24088392_SNP A G 0.1223 23 165 0.3175 5.0067866609334066E-01
3R_24088459_SNP T A 0.08947 17 173 0.4351 7.6412890951182588E-01
3R_24088493_SNP G A 0.4375 77 99 0.07703 8.0600376190488141E-02
3R_24088525_SNP T C 0.4199 76 105 0.07985 1.8675148280323273E-01
3R_24088538_SNP T C 0.1082 21 173 0.7575 5.6344381803143717E-01
3R_24088575_SNP T C 0.2389 43 137 0.3043 2.9132500486231483E-01
3R_24088628_SNP C G 0.2513 47 140 0.4293 7.6861110883164041E-01
3R_24088645_SNP T C 0.4389 79 101 0.08197 1.9478194419345241E-01
3R_24088657_SNP C G 0.4457 78 97 0.1118 2.4424353924324860E-01
3R_24088661_SNP C G 0.4489 79 97 0.1015 2.2514470470616177E-01
3R_24088680_SNP T C 0.453 82 99 0.08624 2.3040419267593970E-01
3R_24088681_SNP T G 0.4475 81 100 0.05533 1.4185317493918326E-01
3R_24088698_SNP T A 0.1505 28 158 0.2728 3.5052818923848728E-01
3R_24088810_SNP T C 0.1711 32 155 0.1966 1.2970659515637106E-01
3R_24088927_SNP G T 0.5 88 88 0.166 2.5339846420521339E-01
3R_24088964_SNP A G 0.25 47 141 0.5881 8.6703261248792718E-01
3R_24089017_SNP A G 0.3408 61 118 0.9458 8.5177741353268632E-01
3R_24089095_SNP A G 0.2802 51 131 0.411 5.2622643232336586E-01
3R_24089157_SNP G T 0.3202 57 121 0.0828 1.5241981408792016E-01
3R_24089167_SNP T G 0.0765 14 169 0.4084 7.4913607081976386E-01
3R_24089238_SNP A G 0.07179 14 181 0.464 4.0613920490085142E-01
3R_24089257_SNP A T 0.1192 23 170 0.4926 7.4473296354628071E-01
3R_24089619_SNP C T 0.2151 40 146 0.4024 5.1358191331638947E-01
3R_24089621_SNP T A 0.422 73 100 0.3292 4.7294479866829398E-01
3R_24089710_SNP C T 0.1257 24 167 0.4268 4.6722112945235783E-01
3R_24089712_SNP T G 0.07216 14 180 0.4379 5.9148498372089620E-01
3R_24089877_SNP A G 0.1551 29 158 0.1541 1.3219913195761346E-01
3R_24089926_SNP T C 0.3571 65 117 0.1677 1.3316386266105462E-01
3R_24090038_SNP A G 0.246 46 141 0.1534 2.1948790183938793E-01
3R_24090040_SNP T G 0.08466 16 173 0.9363 8.5733150262351643E-01
3R_24090076_DEL T TCG 0.1818 34 153 0.05089 5.3004132501083635E-02
3R_24090080_DEL A AG 0.1774 33 153 0.06878 7.5330304237271203E-02
3R_24090091_SNP A G 0.1236 22 156 0.5444 4.8006494097990204E-01
3R_24090120_SNP G A 0.288 53 131 0.114 1.5668028380659027E-01
3R_24090145_DEL T TT 0.06566 13 185 0.1304 1.9226534376337334E-01
3R_24090181_SNP G T 0.06349 12 177 0.7889 7.6594137005516350E-01
3R_24090205_SNP G C 0.06383 12 176 0.7795 7.5605534888124237E-01
3R_24090222_SNP C A 0.288 53 131 0.1393 1.3021723525907314E-01
3R_24090227_SNP C G 0.1554 30 163 0.03023 3.9719264662971071E-02
3R_24090248_SNP G T 0.1211 23 167 0.5402 5.4842486203250440E-01
3R_24090256_SNP G A 0.1546 30 164 0.03365 4.3210831310691908E-02
3R_24090273_SNP A T 0.1474 28 162 0.04551 6.3397987891677179E-02
3R_24090292_SNP A T 0.1526 29 161 0.06013 8.8711899785045567E-02
3R_24090308_SNP G A 0.3925 73 113 0.05577 5.6234992412316581E-02
3R_24090430_SNP T A 0.2011 37 147 0.6137 6.4884619004559396E-01
3R_24090444_SNP A G 0.3167 57 123 0.1687 1.8129061518041811E-01
3R_24090479_SNP A C 0.373 69 116 0.08153 9.5197106605720672E-02
3R_24090490_SNP G C 0.1784 33 152 0.6383 4.7800450686007512E-01
3R_24090500_SNP A G 0.1192 23 170 0.7155 7.5774430586142694E-01
3R_24090509_SNP G A 0.1568 29 156 0.3357 3.9022098301993857E-01
3R_24090668_SNP C T 0.414 77 109 0.0298 2.4281058675665171E-02
3R_24090675_SNP T A 0.457 85 101 0.2408 2.9530098227812929E-01
3R_24090710_SNP A T 0.06154 12 183 0.3955 5.1369642231617929E-01
3R_24090724_SNP C T 0.2865 53 132 0.1112 1.3087851826452102E-01
3R_24090821_SNP T A 0.1444 27 160 0.07927 9.6296891665355155E-02
3R_24091233_SNP T A 0.07292 14 178 0.3325 3.5464457992802845E-01
3R_24091238_SNP A T 0.07812 15 177 0.2225 2.2525931803508337E-01
3R_24091334_SNP G A 0.1164 22 167 0.1215 1.5632209701814626E-01
3R_24091368_INS CCAAGCTTTTGC C 0.4462 83 103 0.01819 3.0159593669624920E-02
3R_24091514_SNP T G 0.102 20 176 0.265 3.7915216449238698E-01
3R_24091640_SNP C A 0.4437 71 89 0.1702 1.1625040157659550E-01
3R_24091915_SNP T C 0.1129 21 165 0.5326 5.5345022407825772E-01
3R_24091952_SNP C T 0.4804 86 93 0.04136 3.9333038225615520E-02
3R_24092034_SNP C A 0.4719 84 94 0.02252 8.6230551150404833E-03
3R_24092048_SNP G A 0.1979 38 154 0.108 9.0305919612239105E-02
3R_24092073_SNP T C 0.2116 40 149 0.1732 1.3447030739488119E-01
3R_24092193_SNP C T 0.1543 29 159 0.1757 2.1380214483840676E-01
3R_24092272_SNP A C 0.3279 60 123 0.2558 2.2929047790500534E-01
3R_24092275_SNP T G 0.3278 59 121 0.1819 1.1939989799163653E-01
3R_24092297_SNP C T 0.1489 28 160 0.1714 1.1530062184558432E-01
3R_24092300_SNP T C 0.1694 31 152 0.3389 3.5159882101386608E-01
3R_24092357_SNP A G 0.139 26 161 0.2394 1.8747176423174672E-01
3R_24092561_SNP A G 0.06533 13 186 0.6266 7.6974771685082688E-01
3R_24092563_SNP A G 0.06533 13 186 0.6266 7.6974771685082688E-01
3R_24092590_SNP T A 0.1604 30 157 0.4336 5.1264085623952638E-01
3R_24092833_SNP T C 0.164 31 158 0.118 1.2043882201759415E-01
3R_24092842_SNP T A 0.2065 38 146 0.7858 9.0934859731251028E-01
3R_24092900_SNP A G 0.3622 67 118 0.1187 1.5361008403949472E-01
3R_24092927_SNP A G 0.2097 39 147 0.3915 3.8273581349222119E-01
3R_24092994_INS TGAGCA T 0.3135 58 127 0.09196 5.4401236091446557E-02
3R_24092995_SNP G A 0.2663 49 135 0.07969 6.5387483406577129E-02
3R_24093003_SNP A T 0.2446 45 139 0.595 7.9508916806002594E-01
3R_24093090_SNP A G 0.1024 17 149 0.2262 1.9281980971613144E-01
3R_24093110_SNP C A 0.1977 35 142 0.3281 3.2815307712772956E-01
3R_24093319_SNP A G 0.2717 50 134 0.1166 6.4293426295689293E-02
3R_24093328_SNP G A 0.2834 53 134 0.1204 7.7686870352640394E-02
3R_24093348_SNP G A 0.3226 60 126 0.2283 1.3858649498324394E-01
3R_24093493_SNP A G 0.1927 37 155 0.5854 5.7718592238035427E-01
3R_24093535_SNP T C 0.05051 10 188 0.4352 7.2126592697936021E-01
3R_24093594_SNP A C 0.3895 67 105 0.011 2.5342832743841717E-02
3R_24093624_SNP A G 0.4157 74 104 0.03361 6.2015573265901465E-02
3R_24093632_SNP C T 0.4722 85 95 0.009943 1.6389814240515620E-02
3R_24093752_SNP G A 0.4343 76 99 0.8722 9.4707310630339625E-01
3R_24093814_SNP T C 0.1186 23 171 0.8346 9.2240050059613554E-01
3R_24093890_SNP A G 0.1452 27 159 0.2397 3.9214275946368737E-01
3R_24093891_SNP T G 0.1413 26 158 0.2039 3.1364435499318288E-01
3R_24093906_SNP G A 0.2957 55 131 0.2778 3.2730022726756902E-01
3R_24093910_SNP C A 0.3149 57 124 0.1274 2.0098805038846856E-01
3R_24094008_SNP C A 0.1934 35 146 0.9989 9.9738114260344790E-01
3R_24094037_DEL G GGTCTTAC 0.1658 31 156 0.4827 5.7848272564411407E-01
3R_24094123_SNP C T 0.1361 26 165 0.2141 1.6021420460790536E-01
3R_24094219_SNP G A 0.2216 41 144 0.09392 1.6333100690903024E-01
3R_24094250_SNP A G 0.07292 14 178 0.2081 1.6975557322786594E-01
3R_24094252_SNP T C 0.06701 13 181 0.3671 5.7489035716938541E-01
3R_24094346_DEL A AA 0.1209 22 160 0.5195 8.3955560676214325E-01
3R_24094393_SNP C T 0.1474 28 162 0.4543 4.1577475404701458E-01
3R_24094466_SNP A G 0.1351 25 160 0.8446 9.1408057361251682E-01
3R_24094476_DEL TT GGC 0.127 24 165 0.244 2.7089797599475995E-01
3R_24094516_SNP G A 0.09326 18 175 0.4619 7.1317646424916492E-01
3R_24094544_SNP T C 0.127 24 165 0.1965 2.4102016587583275E-01
3R_24094590_SNP A C 0.08854 17 175 0.9503 8.0396788410636288E-01
3R_24094593_SNP C G 0.08421 16 174 0.2176 1.6829662777833199E-01
3R_24094662_SNP T G 0.3409 60 116 0.5953 5.9932933187397952E-01
3R_24094665_SNP A C 0.3503 62 115 0.5814 6.0235238398410584E-01
3R_24094858_SNP C A 0.07254 14 179 0.2251 1.0282706060268787E-01
3R_24094863_SNP C T 0.06154 12 183 0.4075 5.2243942028327583E-01
3R_24094865_SNP T G 0.07292 14 178 0.52 7.8175319406572452E-01
3R_24094892_SNP G A 0.3016 57 132 0.3103 2.9025248235118750E-01
3R_24094935_SNP T A 0.2263 43 147 0.9892 9.4421219444382076E-01
3R_24094969_SNP C A 0.4946 91 93 0.8096 4.2869993750448887E-01
3R_24095092_SNP C A 0.05759 11 180 0.1474 1.4370256724588459E-01
3R_24095094_SNP A T 0.1489 28 160 0.3888 7.0117672165610734E-01
3R_24095137_SNP C G 0.1451 28 165 0.3438 5.7805051565658194E-01
3R_24095158_DEL A AA 0.1223 23 165 0.3091 5.2875467733309112E-01
3R_24095194_SNP A G 0.1027 19 166 0.3556 6.3828559911624838E-01
3R_24095197_SNP C G 0.1526 29 161 0.4067 6.8449885795931531E-01
3R_24095273_SNP T C 0.05528 11 188 0.5195 6.1874550519493288E-01
3R_24095510_SNP T A 0.2022 36 142 0.4447 3.6690369975645809E-01
3R_24095665_SNP G A 0.3102 58 129 0.05414 3.7671012340054169E-02
3R_24095703_SNP G T 0.2567 48 139 0.07738 6.6642647067331223E-02
3R_24095704_SNP T G 0.2667 48 132 0.06301 5.0254090699776738E-02
3R_24095761_SNP C T 0.413 76 108 0.02664 2.6905928598775705E-02
3R_24095790_SNP A T 0.4426 81 102 0.02292 2.6660192869456558E-02
3R_24095883_SNP A T 0.2751 52 137 0.04016 4.4763160136706184E-02
3R_24095885_SNP T A 0.2634 49 137 0.03713 3.5869943496994017E-02
3R_24095971_SNP G A 0.4076 75 109 0.86 7.6769534481289103E-01
3R_24095981_SNP C T 0.2581 48 138 0.7084 6.1207555418660586E-01
3R_24096122_SNP T G 0.05556 11 187 0.2144 3.2232695607721906E-01
3R_24096270_SNP T C 0.07937 15 174 0.887 8.4528874028023349E-01
3R_24096386_SNP T C 0.07216 14 180 0.09228 4.7055093522221252E-02
3R_24096471_SNP T G 0.1444 27 160 0.231 2.1090902574718839E-01
3R_24096498_SNP G A 0.4486 83 102 0.02425 2.4217658965777905E-02
3R_24096506_SNP C T 0.1304 24 160 0.2404 1.1140474897167041E-01
3R_24096539_SNP A G 0.1359 25 159 0.2783 2.8847232485060426E-01
3R_24096546_SNP A C 0.0914 17 169 0.2861 2.4812928046086047E-01
3R_24096580_SNP G T 0.0838 15 164 0.2156 1.7401689830424560E-01
3R_24096585_SNP G A 0.07303 13 165 0.2426 1.6317281365928771E-01
3R_24096594_SNP C A 0.09091 16 160 0.2809 2.1149411875415614E-01
3R_24096600_SNP T A 0.06593 12 170 0.1805 4.3654051307561802E-02
3R_24096640_SNP T A 0.1319 24 158 0.1525 1.1018554516848589E-01
3R_24096721_SNP G A 0.05729 11 181 0.1338 1.9461635053540305E-01
3R_24096744_SNP C T 0.1593 29 153 0.1221 1.0025879175727903E-01
3R_24096778_SNP A G 0.05102 10 186 0.6346 5.1348010601451399E-01
3R_24096794_SNP C T 0.337 62 122 0.3434 4.2569732229119150E-01
3R_24096896_SNP T C 0.1494 26 148 0.1888 2.5527451357011122E-01
3R_24096907_SNP A C 0.1436 27 161 0.0008424 9.9732098941937228E-04
3R_24097181_SNP G T 0.09375 18 174 0.03202 4.2105979503953866E-02
3R_24097190_DEL G GACGACG 0.06878 13 176 0.7617 7.1659937096506354E-01
3R_24097600_SNP G A 0.1128 22 173 0.9574 9.1521282727176989E-01
3R_24097683_SNP A T 0.06186 12 182 0.2063 2.6951876370958860E-01
3R_24097692_SNP A C 0.07812 15 177 0.9668 7.0029885930704849E-01
3R_24097705_SNP G A 0.08247 16 178 0.8004 9.0147690224350907E-01
3R_24097708_SNP A C 0.0829 16 177 0.8067 8.5876099753751034E-01
3R_24097715_SNP A T 0.07772 15 178 0.8259 8.3020249830981463E-01
3R_24097731_SNP T A 0.07772 15 178 0.9508 6.8520899302806249E-01
3R_24097739_SNP T C 0.07772 15 178 0.7328 7.0723896135982744E-01
3R_24097740_SNP A T 0.08247 16 178 0.8004 9.0147690224350907E-01
3R_24097760_SNP C T 0.0829 16 177 0.7963 9.0740574350766412E-01
3R_24097803_SNP A T 0.4348 80 104 0.06548 4.2033828095448013E-02
3R_24097825_SNP G A 0.07812 15 177 0.8482 8.0210621384922121E-01
3R_24097880_SNP G A 0.07812 15 177 0.9103 7.6575256652951995E-01
3R_24097913_SNP A G 0.4149 78 110 0.07138 4.4773110988836830E-02
3R_24098142_SNP C G 0.08629 17 180 0.59 5.3087565628246502E-01
3R_24098148_INS TTT G 0.06771 13 179 0.3271 1.7561485063955384E-01
3R_24098231_SNP T C 0.1117 22 175 0.3624 6.1308919369191939E-01
3R_24098261_INS TC T 0.08065 15 171 0.5652 7.3062279772565808E-01
3R_24098356_INS TTAGGGAAACCTACC T 0.07692 13 156 0.5162 9.0074618310183840E-01
3R_24098376_SNP G A 0.1026 20 175 0.1481 2.2909679515889958E-01
3R_24098383_SNP G T 0.1093 20 163 0.2724 2.3228039962263547E-01
3R_24098390_SNP G A 0.1204 23 168 0.3955 4.6571133682290922E-01
3R_24098393_SNP T A 0.1038 19 164 0.3177 2.4846570297276571E-01
3R_24098408_SNP C T 0.1077 21 174 0.4675 5.6095617808081111E-01
3R_24098434_SNP C T 0.1081 20 165 0.226 1.9514859331006784E-01
3R_24098443_SNP G C 0.129 24 162 0.1567 1.0559555002864696E-01
3R_24098530_SNP G C 0.1229 22 157 0.789 9.6261426426186125E-01
3R_24098804_SNP G A 0.1105 21 169 0.1428 1.9598525608163020E-01
3R_24098944_SNP A G 0.08586 17 181 0.7664 7.2322699697324855E-01
3R_24099021_SNP A G 0.05851 11 177 0.2862 2.8177839089090362E-01
3R_24099045_DEL A AA 0.1134 22 172 0.397 4.8524521559828993E-01
3R_24099069_SNP C T 0.1036 20 173 0.481 6.1670340090982245E-01
3R_24099073_SNP A G 0.4032 75 111 0.5774 6.3475897864382169E-01
3R_24099741_SNP A G 0.1571 30 161 0.1883 2.9958421352309461E-01
3R_24099891_SNP G A 0.1852 35 154 0.5067 5.2604484819032982E-01
3R_24100072_SNP T C 0.3605 62 110 0.07289 1.0575091829615579E-01
3R_24100078_SNP T C 0.1701 33 161 0.3543 3.0277209915595904E-01
3R_24100083_SNP A T 0.2941 55 132 0.5493 5.5319697677189161E-01
3R_24100098_SNP C T 0.3056 55 125 0.04558 5.5152048979792423E-02
3R_24100234_SNP T A 0.2287 43 145 0.02935 3.4999993730885741E-02
3R_24100236_SNP T A 0.2287 43 145 0.02935 3.4999993730885741E-02
3R_24100311_SNP A T 0.2228 41 143 0.0156 2.1005677219584757E-02
3R_24100312_SNP C T 0.2204 41 145 0.02285 3.2186638390485134E-02
3R_24100324_SNP T A 0.2116 40 149 0.03614 4.7487159353724676E-02
3R_24100331_INS TGAT A 0.2074 39 149 0.03814 4.3248566560191139E-02
3R_24100336_SNP A C 0.2169 41 148 0.02681 3.4112039462554082E-02
3R_24100337_SNP C G 0.2158 41 149 0.03047 3.6433657199170355E-02
3R_24100340_SNP A C 0.2169 41 148 0.02727 3.5707056934748495E-02
3R_24100342_SNP T C 0.2211 42 148 0.03566 4.5843958791954277E-02
3R_24100345_SNP C T 0.2139 40 147 0.02779 3.1800946391988022E-02
3R_24100351_SNP T C 0.2086 39 148 0.02301 2.6060721450542907E-02
3R_24100357_SNP G A 0.2074 39 149 0.05435 9.6835150529234304E-02
3R_24100366_DEL A ATAA 0.2097 39 147 0.017 1.3202393246874843E-02
3R_24100530_SNP G A 0.06771 13 179 0.4679 5.4347795552909262E-01
3R_24100562_SNP A T 0.06701 13 181 0.4642 5.0940600342558384E-01
3R_24100598_SNP G A 0.06218 12 181 0.3456 3.4840953523589147E-01
3R_24100600_SNP G A 0.06283 12 179 0.3357 3.5972352836887123E-01
3R_24100802_SNP T C 0.1562 30 162 0.005517 6.4559543161923126E-03
3R_24100834_SNP A C 0.1042 20 172 0.204 1.5547073762924080E-01
3R_24100871_SNP T C 0.07292 14 178 0.6517 5.3864251733104374E-01
3R_24100995_SNP C A 0.3476 65 122 0.3096 3.7510907726660714E-01
3R_24101011_SNP G A 0.2553 48 140 0.2671 2.0847923239726329E-01
3R_24101087_SNP G A 0.1316 25 165 0.29 4.0039396572512387E-01
3R_24101152_SNP T C 0.08629 17 180 0.3348 2.6300944595139786E-01
3R_24101220_SNP G T 0.2727 51 136 0.1082 9.5819074263305937E-02
3R_24101222_SNP T G 0.2222 42 147 0.8615 5.8475350093854739E-01
3R_24101253_SNP T A 0.1271 23 158 0.3334 3.1327740942483961E-01
3R_24101254_SNP C A 0.1278 23 157 0.4549 6.6269015729231118E-01
3R_24101261_SNP A T 0.3296 59 120 0.1473 5.6672911080977550E-02
3R_24101278_SNP G C 0.1492 27 154 0.3486 5.3238220229143862E-01
3R_24101281_SNP C A 0.1311 24 159 0.4876 6.8493101679098989E-01
3R_24101546_SNP T G 0.06122 12 184 0.001505 3.0391441245309903E-03
3R_24101591_DEL T TCTCATCGGCGAGAGTAA 0.1295 25 168 0.1499 2.1333175203132115E-01
3R_24101609_INS GATAAAAA G 0.125 24 168 0.1104 1.6995311112552258E-01
3R_24101733_SNP C G 0.1497 28 159 0.7181 4.6714375732704672E-01
3R_24101889_SNP G A 0.24 42 133 0.5262 7.5429195479021693E-01
3R_24101958_DEL A AA 0.05376 10 176 0.2383 1.8737479742594576E-01
3R_24102075_SNP C T 0.05435 10 174 0.1926 1.3851859478730155E-01
3R_24102222_SNP A G 0.08556 16 171 0.1191 1.0133974477137364E-01
3R_24102257_SNP C T 0.3564 67 121 0.03123 2.9658129689068620E-02
3R_24102288_SNP C T 0.4686 82 93 0.7634 9.0838061228655309E-01
3R_24102526_SNP T G 0.1058 20 169 0.4026 5.6605492131430890E-01
3R_24102542_SNP T G 0.2186 40 143 0.1395 9.5713439046005488E-02
3R_24102545_DEL T AA 0.25 40 120 0.3195 2.5388741994061548E-01
3R_24102572_SNP A T 0.2811 52 133 0.01154 1.4127962760154870E-02
3R_24102586_SNP A T 0.2324 43 142 0.009119 9.0674480852735526E-03
3R_24102587_SNP A C 0.1231 24 171 0.2134 2.6561190155225434E-01
3R_24102625_SNP T A 0.1237 24 170 0.2076 2.5491824480989023E-01
3R_24102649_SNP A C 0.08333 16 176 0.03055 8.4385768585978904E-02
3R_24102745_SNP A G 0.1198 23 169 0.4523 4.8580686088688407E-01
3R_24102889_DEL T TGCCAACATTCACT 0.4581 82 97 0.1501 1.1461548957419487E-01
3R_24103017_SNP C G 0.05759 11 180 0.4759 7.7494569179931261E-01
3R_24103073_SNP G A 0.06218 12 181 0.3525 3.7005587177192689E-01
3R_24103074_SNP T A 0.06218 12 181 0.2239 1.6401326054460208E-01
3R_24103105_SNP T A 0.05102 10 186 0.8986 9.1180085107956632E-01
3R_24103209_DEL A ATTAGTGA 0.1947 37 153 0.2104 1.1120628426039381E-01
3R_24103242_INS AA A 0.09326 18 175 0.01029 1.0096434300756768E-02
3R_24103244_SNP A G 0.3883 73 115 0.9928 7.1372714662005743E-01
3R_24103265_SNP A T 0.09845 19 174 0.3463 4.1689033817124865E-01
3R_24103286_SNP G C 0.05102 10 186 0.4564 5.0899644377197106E-01
3R_24103299_SNP T C 0.1077 21 174 0.1008 1.3686697528955694E-01
3R_24103318_SNP C G 0.1066 21 176 0.03773 3.6226820828868037E-02
3R_24103455_SNP T C 0.4645 85 98 0.9549 8.4668149021686312E-01
3R_24103479_SNP C T 0.4918 90 93 0.7328 8.5707508506410224E-01
3R_24103564_SNP G A 0.05729 11 181 0.8803 7.1333166279771909E-01
3R_24103567_SNP A G 0.3713 62 105 0.9317 9.5317909939999368E-01
3R_24103740_SNP G A 0.09744 19 176 0.173 2.9892522903973917E-01
3R_24103774_SNP T A 0.1451 28 165 0.117 2.1941177313546478E-01
3R_24103778_SNP A G 0.1368 26 164 0.1672 3.2791680361025866E-01
3R_24103813_SNP T G 0.07143 14 182 0.1603 2.2712250409061163E-01
3R_24103836_SNP C A 0.3646 66 115 0.1585 3.6166941232346461E-01
3R_24103838_SNP C T 0.06667 13 182 0.1987 2.7936776185076584E-01
3R_24103904_SNP A T 0.3548 66 120 0.3088 2.7281979006543411E-01
3R_24103908_SNP C T 0.3568 66 119 0.2923 2.4877909200791948E-01
3R_24103925_SNP G T 0.4054 75 110 0.7096 5.0307859044388792E-01
3R_24104181_SNP C T 0.1582 28 149 0.2546 3.5101950356895584E-01
3R_24104281_SNP C T 0.159 31 164 0.6061 6.7509539578919320E-01
3R_24104290_SNP C T 0.1503 29 164 0.6342 7.0346883548535732E-01
3R_24104336_SNP T G 0.0829 16 177 0.6367 6.3204373894634025E-01
3R_24104339_SNP T A 0.4316 82 108 0.3086 2.0635590351940380E-01
3R_24104354_SNP A C 0.08901 17 174 0.8199 9.2534775938257929E-01
3R_24104484_DEL C CAA 0.2848 47 118 0.9001 9.5027106160155173E-01
3R_24104491_DEL A AA 0.06548 11 157 0.6722 5.2787958495897103E-01
3R_24104497_DEL G GCTG 0.08901 17 174 0.7981 7.5980127550357990E-01
3R_24104572_SNP T A 0.05584 11 186 0.8259 6.5017377101084572E-01
3R_24104718_SNP A G 0.388 71 112 0.2398 1.3965040871316781E-01
3R_24104856_SNP C A 0.07895 15 175 0.7491 8.7118642139646152E-01
3R_24104904_SNP A G 0.4254 77 104 0.6386 3.9996901215892788E-01
3R_24104966_SNP C A 0.0567 11 183 0.06072 5.4548399288552464E-02
3R_24105039_SNP C G 0.3 54 126 0.5885 4.1821252760491645E-01
3R_24105041_SNP A G 0.2928 53 128 0.3589 1.6348651109485468E-01
3R_24105091_SNP T A 0.3536 64 117 0.7071 8.0928052298948283E-01
3R_24105092_SNP C T 0.1297 24 161 0.9275 9.6004958526241524E-01
3R_24105119_SNP A T 0.07292 14 178 0.08275 1.2364335118726122E-01
3R_24105174_SNP T G 0.07821 14 165 0.09685 1.2767646588984838E-01
3R_24105183_SNP C A 0.1793 33 151 0.2642 2.2531813517539234E-01
3R_24105187_SNP C T 0.1758 32 150 0.2863 2.4227910995428459E-01
3R_24105191_SNP G T 0.2717 50 134 0.254 2.2693164216989903E-01
3R_24105195_SNP C G 0.2703 50 135 0.1763 1.5927273865712832E-01
3R_24105200_SNP T G 0.2678 49 134 0.2271 1.9944014078372974E-01
3R_24105218_SNP C T 0.2742 51 135 0.1916 1.3579091518020370E-01
3R_24105244_SNP G A 0.2757 51 134 0.2123 1.5214606664736163E-01
3R_24105245_SNP C T 0.07216 14 180 0.6159 4.7820591107566846E-01
3R_24105253_INS TGGTT T 0.06111 11 169 0.1818 2.3485628705937500E-01
3R_24105265_SNP A G 0.05102 10 186 0.06769 7.2140485447508756E-02
3R_24105280_SNP A T 0.05208 10 182 0.6427 6.8209701043991733E-01
3R_24105499_SNP A G 0.05699 11 182 0.6702 6.5747954758765825E-01
3R_24105586_SNP G T 0.1518 29 162 0.4432 4.4767988135640913E-01
3R_24105625_SNP T A 0.1562 30 162 0.4375 4.2652933791570657E-01
3R_24105628_SNP T C 0.1474 28 162 0.3819 3.4422224699377924E-01
3R_24105631_SNP C T 0.1518 29 162 0.4534 4.4408176921743336E-01
3R_24105638_SNP T C 0.2663 49 135 0.5327 9.0581801825072639E-01
3R_24105652_SNP G A 0.4783 88 96 0.4324 3.8786003668999125E-01
3R_24105772_SNP A C 0.1458 28 164 0.1296 2.2306294884772326E-01
3R_24105793_SNP C A 0.1235 21 149 0.2397 1.7915568086132871E-01
3R_24105849_SNP G T 0.08247 16 178 0.7646 7.1343385716543928E-01
3R_24105882_SNP T G 0.151 29 163 0.1348 2.2619321990929220E-01
3R_24106017_SNP C G 0.1309 25 166 0.6858 7.1863739110509262E-01
3R_24106018_SNP G T 0.1263 24 166 0.7285 6.4238572349026724E-01
3R_24106037_SNP A T 0.1361 26 165 0.6652 6.6860766460839516E-01
3R_24106185_SNP A G 0.06989 13 173 0.1855 3.3951904835689384E-01
3R_24106240_SNP G A 0.1392 27 167 0.7605 6.8323073634434262E-01
3R_24106247_SNP A G 0.07368 14 176 0.8106 7.0004466511204444E-01
3R_24106326_SNP G C 0.05584 11 186 0.05916 5.4283918911023202E-02
3R_24106666_INS GA G 0.0582 11 178 0.8285 3.9509221938646011E-01
3R_24106677_SNP T G 0.05699 11 182 0.06861 2.3570968948008353E-01
3R_24106692_SNP T C 0.06186 12 182 0.05247 3.0208352956554906E-02
3R_24106742_SNP C T 0.2865 53 132 0.3222 2.5364546785967945E-01
3R_24106806_SNP G A 0.3587 66 118 0.9612 9.6948478403932392E-01
3R_24106834_SNP A G 0.1703 31 151 0.35 3.0135053040443815E-01
3R_24106888_SNP T C 0.09744 19 176 0.9765 7.6661853299219351E-01
3R_24106896_SNP T G 0.1503 29 164 0.7545 6.3119083671183440E-01
3R_24106898_SNP G C 0.1421 27 163 0.6749 5.2430940169766227E-01
3R_24106941_SNP T A 0.3333 62 124 0.7378 6.5207205895058262E-01
3R_24106985_SNP G A 0.2888 54 133 0.9435 9.8837168926315688E-01
3R_24107138_SNP G A 0.2606 49 139 0.9468 8.0157167750744107E-01
3R_24107144_SNP A T 0.2684 51 139 0.8882 8.1281545971453217E-01
3R_24107149_SNP A T 0.2684 51 139 0.8882 8.1281545971453217E-01
3R_24107161_SNP G T 0.2674 50 137 0.7155 5.6952617326152410E-01
3R_24107165_SNP T A 0.2674 50 137 0.449 6.5361548287885940E-01
3R_24107171_SNP T C 0.1282 25 170 0.2353 2.2644139602296487E-01
3R_24107177_SNP T A 0.2646 50 139 0.8171 6.8898705555188011E-01
3R_24107194_SNP C A 0.2222 42 147 0.9689 9.4245319436869801E-01
3R_24107211_SNP T A 0.2606 49 139 0.9774 9.0910370638732596E-01
3R_24107234_SNP C A 0.05612 11 185 0.7794 7.5971078994890595E-01
3R_24107242_SNP C A 0.25 46 138 0.7438 5.8716949820522579E-01
3R_24107257_SNP G T 0.114 22 171 0.2454 2.3373696323806825E-01
3R_24107259_SNP G T 0.1134 22 172 0.3657 3.2510979486189850E-01
3R_24107271_INS TAGAATCTAACAGCTT T 0.2418 44 138 0.9471 8.9765065485287165E-01
3R_24107276_SNP A G 0.09836 18 165 0.1951 1.4113588942675714E-01
3R_24107289_SNP T A 0.1164 22 167 0.226 1.8917050195522045E-01
3R_24107296_SNP T C 0.09474 18 172 0.2799 2.8678235987310374E-01
3R_24107333_SNP G A 0.1123 21 166 0.1636 1.1284156648523136E-01
3R_24107364_SNP A G 0.05729 11 181 0.6105 7.8903203953247047E-01
3R_24107376_DEL A AA 0.3278 59 121 0.6989 7.3830657734480076E-01
3R_24107495_SNP T C 0.06633 13 183 0.9953 7.4851482084408316E-01
3R_24107496_SNP C A 0.06633 13 183 0.5786 5.6731533323059657E-01
3R_24107760_SNP A G 0.05208 10 182 0.3568 1.5103315323847777E-01
3R_24108034_SNP G A 0.1571 30 161 0.0005837 1.2303922705386887E-03
3R_24108078_SNP T G 0.1481 28 161 0.00133 2.2073857350954139E-03
3R_24108183_SNP C A 0.1444 27 160 0.3863 4.6217681555042933E-01
3R_24108186_SNP G A 0.1088 21 172 0.2004 1.2267974031529971E-01
3R_24108202_SNP T G 0.1198 23 169 0.2596 1.5134995274767216E-01
3R_24108256_SNP G C 0.1134 22 172 0.3081 3.3437055622334766E-01
3R_24108279_SNP T C 0.05612 11 185 0.3428 4.9604108474469066E-01
3R_24108297_SNP T C 0.2275 43 146 0.05001 7.5964506126352652E-02
3R_24108417_SNP C T 0.2646 50 139 0.03555 8.8989214541213335E-02
3R_24108418_SNP G A 0.4378 81 104 0.2502 3.0865454624087518E-01
3R_24108538_SNP A G 0.05641 11 184 0.913 9.0429728037144186E-01
3R_24108579_SNP G T 0.266 50 138 0.1416 2.4114926733186293E-01
3R_24108756_SNP A G 0.1658 32 161 0.00313 7.7614858787920750E-03
3R_24109459_SNP A T 0.07216 14 180 0.8818 7.4173749516906273E-01
3R_24109698_SNP G A 0.1543 29 159 0.001115 4.0601792044059016E-03
3R_24109877_SNP A G 0.3474 66 124 0.5294 7.3169883986735706E-01
3R_24109942_SNP C T 0.1915 36 152 0.8477 8.5357212657062576E-01
3R_24109996_SNP C A 0.06701 13 181 0.7103 5.5325548790589352E-01
3R_24110027_SNP C A 0.06218 12 181 0.9493 9.8712736441239124E-01
3R_24110047_SNP T G 0.07216 14 180 0.8327 9.0387614694824625E-01
3R_24110102_SNP A G 0.1094 21 171 0.3613 3.0825149579992395E-01
3R_24110177_SNP A T 0.1094 21 171 0.6478 6.0214190761240438E-01
3R_24110231_SNP A T 0.1451 28 165 0.8803 9.8250755263758505E-01
3R_24110235_SNP C G 0.05076 10 187 0.9038 9.8352763393594611E-01
3R_24110237_SNP G A 0.388 71 112 0.3019 3.2375183087380566E-01
3R_24110265_SNP A T 0.4439 83 104 0.4725 4.5366959551775143E-01
3R_24110337_SNP A C 0.4108 76 109 0.5137 3.7856139649434750E-01
3R_24110352_SNP C T 0.4101 73 105 0.5376 4.6305264240267630E-01
3R_24110522_SNP G C 0.05181 10 183 0.3124 3.4326871438822459E-01
3R_24110530_SNP T C 0.2579 49 141 0.2405 2.4987260714580839E-01
3R_24110789_SNP C A 0.07653 15 181 0.8098 8.2599057831467493E-01
3R_24110838_SNP C A 0.4921 93 96 0.4182 5.0276444070831128E-01
3R_24110994_SNP A G 0.09677 18 168 0.5634 6.0106925387378884E-01
3R_24111065_SNP C G 0.267 51 140 0.1252 1.7492236238666337E-01
3R_24111079_SNP C A 0.1868 34 148 0.1224 7.9992367395071984E-02
3R_24111085_SNP A G 0.1803 33 150 0.1547 1.0954525520684277E-01
3R_24111091_SNP A G 0.4511 83 101 0.7596 7.0205065220012908E-01
3R_24111109_SNP C T 0.2944 53 127 0.4668 4.4276407655372119E-01
3R_24111113_SNP T C 0.1778 32 148 0.1034 7.4909953698063761E-02
3R_24111120_SNP A C 0.06383 12 176 0.3676 2.0708247659744905E-01
3R_24111216_SNP T G 0.288 53 131 0.1032 1.4139612570593951E-01
3R_24111396_SNP T C 0.3261 60 124 0.6983 7.9177162156488434E-01
3R_24111413_SNP G C 0.06599 13 184 0.5551 5.0345860886581528E-01
3R_24111440_SNP A G 0.06701 13 181 0.02195 4.2587002496114516E-02
3R_24111509_SNP C G 0.3631 65 114 0.3783 4.4201089026457596E-01
3R_24111515_SNP A C 0.2553 48 140 0.2022 2.4529542200246524E-01
3R_24111551_SNP C A 0.3977 70 106 0.2377 2.0877763048962750E-01
3R_24111556_SNP G A 0.3125 55 121 0.3431 3.9387966071535452E-01
3R_24111561_SNP C G 0.05612 11 185 0.3745 3.3348160073510014E-01
3R_24111588_SNP T G 0.05076 10 187 0.9038 9.8352763393594611E-01
3R_24111667_SNP A G 0.07487 14 173 0.7537 9.4620688510040263E-01
3R_24111806_SNP G C 0.06061 12 186 0.002259 5.8957817731029108E-03
3R_24111809_DEL A ATGT 0.05102 10 186 0.0005494 1.2975010413279577E-03
3R_24111878_SNP C T 0.25 45 135 0.1534 2.1435125196364668E-01
3R_24111970_SNP T C 0.05528 11 188 0.9768 9.5017443127049495E-01
3R_24112035_SNP A C 0.2593 49 140 0.6324 5.0299570615450850E-01
3R_24112066_SNP A G 0.05076 10 187 0.9038 9.8352763393594611E-01
3R_24112092_DEL A AGCTGAGAGGCGATGGCTGTAACTACAGCAATAGCT 0.06952 13 174 0.4116 4.5209068283925036E-01
3R_24112177_SNP T C 0.07937 15 174 0.642 7.0311761521892191E-01
3R_24112178_SNP G C 0.07487 14 173 0.7509 9.3739507699286584E-01
3R_24112272_SNP C T 0.2473 45 137 0.1282 8.7424287389361699E-02
3R_24112310_SNP A G 0.2473 45 137 0.2288 1.7244370100243123E-01
3R_24112334_SNP A G 0.2376 43 138 0.2099 2.3884532665819391E-01
3R_24112338_SNP A G 0.1497 28 159 0.2747 1.7637119192037010E-01
3R_24112346_SNP T C 0.05612 11 185 0.7648 7.1429234912522344E-01
3R_24112366_SNP G T 0.1381 25 156 0.2479 1.5344255882674085E-01
3R_24112375_SNP C T 0.3184 57 122 0.0766 5.2861468037820880E-02
3R_24112426_SNP C G 0.1374 25 157 0.2493 2.9365541279143037E-01
3R_24112479_SNP G T 0.2663 49 135 0.5435 5.8393176720763551E-01
3R_24112495_SNP A T 0.2896 53 130 0.8745 8.5040480299072752E-01
3R_24112496_SNP T A 0.07143 14 182 0.7418 7.2600329826216314E-01
3R_24112520_INS AT A 0.1 18 162 0.2704 1.2290238481392590E-01
3R_24112530_DEL A ACTCAACTAACGCCAA 0.06736 13 180 0.7808 9.8694260440144377E-01
3R_24112530_SNP C A 0.05714 10 165 0.6755 6.2447669001246287E-01
3R_24112531_SNP T C 0.05114 9 167 0.6751 6.9343908774852192E-01
3R_24112553_DEL A AAC 0.06736 13 180 0.7808 9.8694260440144377E-01
3R_24112554_SNP C A 0.05114 9 167 0.5946 5.2501680753675806E-01
3R_24112561_SNP C A 0.2344 45 147 0.6927 6.0812810763588021E-01
3R_24112581_SNP T C 0.1257 24 167 0.5939 7.1132599035483501E-01
3R_24112593_INS AA A 0.1277 24 164 0.5809 6.9404644205430222E-01
3R_24112603_DEL T TC 0.2383 46 147 0.6866 6.1293587588391496E-01
3R_24112653_SNP A C 0.1257 24 167 0.4905 5.2073838148835916E-01
3R_24112660_SNP G A 0.1302 25 167 0.5022 5.3094077937011741E-01
3R_24112664_SNP C G 0.1257 24 167 0.4769 4.6479504572998953E-01
3R_24112666_SNP T A 0.1302 25 167 0.491 5.2751210717838726E-01
3R_24112706_SNP C T 0.06878 13 176 0.3623 2.5722510233965457E-01
3R_24112721_SNP T C 0.4332 81 106 0.168 9.9137761213690334E-02
3R_24112740_SNP T C 0.3607 66 117 0.8747 9.3856961751368218E-01
3R_24112766_SNP T A 0.05076 10 187 0.6922 6.4516264782974431E-01
3R_24112918_SNP T G 0.07937 15 174 0.2763 1.6696971755896006E-01
3R_24112940_SNP T A 0.2328 44 145 0.2581 2.2194909530566442E-01
3R_24112942_SNP C T 0.2246 42 145 0.2231 1.8533987161418253E-01
3R_24113036_SNP G A 0.05155 10 184 0.5954 4.7935526643391257E-01
3R_24113056_SNP A G 0.06145 11 168 0.6299 5.9856468851511546E-01
3R_24113075_SNP C A 0.3392 58 113 0.4624 2.6723230578531709E-01
3R_24113080_MNP GACG TTTT 0.05729 11 181 0.6174 5.7518693104479068E-01
3R_24113085_SNP T C 0.05208 10 182 0.6396 6.0353060258203195E-01
3R_24113090_SNP A T 0.05699 11 182 0.6267 5.8354909791239207E-01
3R_24113091_SNP A G 0.05699 11 182 0.6376 5.9880231887967006E-01
3R_24113109_SNP T C 0.1958 37 152 0.5953 4.6236078003898873E-01
3R_24113110_SNP C T 0.2 38 152 0.5384 4.1102411595740385E-01
3R_24113121_SNP C G 0.05729 11 181 0.6244 5.8015150762575984E-01
3R_24113124_SNP C A 0.0567 11 183 0.6245 5.8460673883876790E-01
3R_24113173_SNP G A 0.05641 11 184 0.6297 5.9253697268112782E-01
3R_24113178_SNP G C 0.05181 10 183 0.6027 4.8572037851267913E-01
3R_24113184_SNP T G 0.05208 10 182 0.5474 4.7123949651861097E-01
3R_24113187_SNP A G 0.05263 10 180 0.5682 5.0950936251182510E-01
3R_24113238_SNP G C 0.0625 12 180 0.9396 9.8564705370866523E-01
3R_24113273_SNP T A 0.3583 67 120 0.645 5.6278724116324153E-01
3R_24113321_SNP A G 0.06154 12 183 0.3662 2.8141761247163610E-01
3R_24113346_DEL T TAA 0.05612 11 185 0.6413 6.0049222258521051E-01
3R_24113382_SNP A T 0.4743 83 92 0.3403 3.9209622217864215E-01
3R_24113404_SNP T G 0.05699 11 182 0.5871 6.1500741273813209E-01
3R_24113407_DEL AA A 0.3481 63 118 0.9125 9.8561241155987700E-01
3R_24113545_SNP C T 0.3098 57 127 0.2407 3.4972791295782713E-01
3R_24113613_SNP T C 0.2703 50 135 0.3508 3.3644710929520272E-01
3R_24113625_SNP G A 0.3297 61 124 0.5504 6.0161786119387339E-01
3R_24113627_SNP A C 0.3261 60 124 0.4384 3.8830246305405713E-01
3R_24113714_SNP T A 0.2723 52 139 0.2615 3.4060508742586781E-01
3R_24113716_SNP A C 0.2582 47 135 0.4078 4.0244278943891487E-01
3R_24113726_SNP G C 0.2582 47 135 0.3996 3.8160859890263210E-01
3R_24113755_SNP C G 0.3118 58 128 0.4125 5.1555833015456654E-01
3R_24113762_SNP A G 0.3736 68 114 0.955 9.4287118505252021E-01
3R_24113790_SNP C G 0.2663 49 135 0.4848 4.0533113740879667E-01
3R_24113835_SNP T A 0.3495 65 121 0.3667 4.4218624702026854E-01
3R_24113842_SNP G A 0.2606 49 139 0.2382 2.9945321232610589E-01
3R_24113862_SNP A G 0.2713 51 137 0.2648 3.5202443612851442E-01
3R_24113867_SNP C G 0.3405 63 122 0.3848 4.5118971200472846E-01
3R_24113877_SNP A G 0.3421 65 125 0.7355 6.0580450680026809E-01
3R_24114033_SNP T A 0.0567 11 183 0.6398 4.5368916109321511E-01
3R_24114118_SNP A T 0.306 56 127 0.7486 8.4339904080360251E-01
3R_24114127_SNP A T 0.328 62 127 0.972 9.9513830027310091E-01
3R_24114326_SNP G C 0.1737 33 157 0.4333 4.6698038209250914E-01
3R_24114337_SNP G T 0.244 41 127 0.06594 5.9243746363124856E-02
3R_24114404_SNP T G 0.05076 10 187 0.09379 8.3807952703815358E-02
3R_24114432_SNP A C 0.1559 29 157 0.0154 2.2162316082974497E-02
3R_24114465_DEL C CA 0.08284 14 155 0.1106 4.2120011201463900E-02
3R_24114491_SNP G T 0.3763 70 116 0.08933 7.4095434919489542E-02
3R_24114501_SNP T G 0.3263 62 128 0.9527 9.3709778402127031E-01
3R_24114620_SNP A T 0.1828 34 152 0.0145 8.9007588818395683E-03
3R_24114673_SNP C G 0.1755 33 155 0.01512 1.2709943593700810E-02
3R_24114717_DEL A AC 0.2743 48 127 0.561 4.6865987542479781E-01
3R_24114780_SNP A C 0.422 73 100 0.07961 6.3258417740785652E-02
3R_24114782_SNP T A 0.4261 75 101 0.07609 5.8230184533771788E-02
3R_24114800_SNP C T 0.09677 18 168 0.3909 5.5004457067772894E-01
3R_24114852_SNP A G 0.4318 76 100 0.2538 2.0756445587443650E-01
3R_24114966_SNP C A 0.4746 84 93 0.05288 5.4210844411007979E-02
3R_24114971_SNP T A 0.4719 84 94 0.07075 6.4175361880359660E-02
3R_24114981_SNP T C 0.337 62 122 0.007675 5.9948089003582540E-03
3R_24115003_SNP A C 0.382 68 110 0.01031 1.0480058804468359E-02
3R_24115005_SNP C T 0.3867 70 111 0.006892 5.3852434304942623E-03
3R_24115054_SNP A T 0.4048 68 100 0.04124 3.4385827389193123E-02
3R_24115108_SNP T C 0.07487 14 173 0.2791 1.5147264057403309E-01
3R_24115138_SNP G C 0.3829 67 108 0.006989 3.6579659941598742E-03
3R_24115203_SNP G T 0.4424 73 92 0.02632 2.8182095868070370E-02
3R_24115344_SNP C A 0.09574 18 170 0.4911 4.4009772360001065E-01
3R_24115367_SNP G A 0.07292 14 178 0.7851 6.6061192271706837E-01
3R_24115383_SNP T C 0.4511 83 101 0.1232 1.2221640330092165E-01
3R_24115387_DEL T TT 0.3743 70 117 0.1834 1.7298452012217702E-01
3R_24115395_SNP T A 0.367 69 119 0.1909 1.8766117078994959E-01
3R_24115398_SNP G A 0.1421 27 163 0.4641 3.4483318747926506E-01
3R_24115433_SNP T C 0.3936 74 114 0.1996 1.6669970511800059E-01
3R_24115452_INS G GAAACCTG 0.2486 46 139 0.001806 1.5104792375985553E-03
3R_24115456_SNP T C 0.139 26 161 0.3266 2.3574865533805023E-01
3R_24115486_SNP T C 0.2865 53 132 0.003504 3.4114009952323360E-03
3R_24115497_SNP C G 0.06633 13 183 0.7135 6.5438600267165947E-01
3R_24115604_SNP C T 0.06349 12 177 0.9964 5.7216199298449444E-01
3R_24115689_SNP T A 0.05102 10 186 0.5544 5.9029598559740526E-01
3R_24115722_SNP A G 0.05102 10 186 0.4116 5.7469609810211830E-01
3R_24115742_SNP T C 0.05556 11 187 0.4128 5.7199593089692358E-01
3R_24115839_SNP C G 0.1364 24 152 0.5872 6.7804373751378266E-01
3R_24115876_SNP A G 0.4317 79 104 0.132 2.1484845816166243E-01
3R_24115899_SNP T G 0.288 53 131 0.3343 4.1885347207482559E-01
3R_24115925_SNP T C 0.08205 16 179 0.02122 2.3850934449120172E-02
3R_24115950_SNP T C 0.4917 89 92 0.1359 2.8102788744482143E-01
3R_24116054_SNP G A 0.1838 34 151 0.5437 6.2995049940870840E-01
3R_24116075_SNP A C 0.1774 33 153 0.346 3.9828047140937373E-01
3R_24116080_SNP G T 0.4181 74 103 0.2287 3.3301307445893225E-01
3R_24116110_SNP G C 0.3591 65 116 0.4913 7.3670682044414815E-01
3R_24116142_SNP T C 0.05155 10 184 0.3088 3.0876106056832109E-01
3R_24116144_SNP C A 0.05699 11 182 0.293 2.8266691873684002E-01
3R_24116153_DEL A AATGAA 0.05641 11 184 0.2931 2.8645843790674774E-01
3R_24116156_SNP A G 0.08671 15 158 0.9201 9.8757759323683070E-01
3R_24116164_SNP A G 0.05641 11 184 0.2931 2.8645843790674774E-01
3R_24116176_SNP G A 0.3444 62 118 0.6127 7.7764722260761987E-01
3R_24116181_SNP T C 0.05155 10 184 0.384 5.1489586162633372E-01
3R_24116182_SNP A G 0.05612 11 185 0.2954 2.8909113768247052E-01
3R_24116256_SNP C A 0.08466 16 173 0.9642 9.3877386475417413E-01
3R_24116297_SNP T A 0.267 47 129 0.3339 2.6204883466039997E-01
3R_24116466_SNP A G 0.0582 11 178 0.6715 5.1828273303065542E-01
3R_24116467_SNP A G 0.1202 22 161 0.9496 4.2729085012905543E-01
3R_24116489_SNP T C 0.07143 12 156 0.9221 8.9588831181480066E-01
3R_24116578_SNP T G 0.1031 20 174 0.0582 7.1987998687285532E-02
3R_24116720_SNP A C 0.05528 11 188 0.6854 7.2931423799591832E-01
3R_24116871_SNP T G 0.2292 44 148 0.8994 8.7718512330075460E-01
3R_24116948_SNP C T 0.3882 66 104 0.8154 9.0006652489220929E-01
3R_24116949_SNP T G 0.3587 66 118 0.399 4.2763935198028691E-01
3R_24116974_SNP A C 0.2065 38 146 0.3892 3.5960616229950848E-01
3R_24116977_SNP T G 0.212 39 145 0.3888 3.4592254057641936E-01
3R_24117008_SNP T C 0.2646 50 139 0.7328 9.8285451958562986E-01
3R_24117756_SNP T C 0.06593 12 170 0.01172 1.1677373726060595E-02
3R_24118086_SNP G C 0.06349 12 177 0.1205 1.0135942348600413E-01
3R_24118293_SNP G A 0.07772 15 178 0.02965 2.7823624881251941E-02
3R_24118309_SNP G C 0.1474 28 162 0.0003116 5.9603589303282756E-04
3R_24118312_SNP T C 0.0733 14 177 0.04956 4.8504472244939451E-02
3R_24118423_SNP C T 0.3492 66 123 0.2135 1.7488707769751066E-01
3R_24118529_SNP T C 0.2404 44 139 0.9754 8.3775617943008440E-01
3R_24118530_SNP T C 0.05051 10 188 0.2851 4.2519816483979556E-01
3R_24119848_SNP T C 0.05128 10 185 0.03273 3.2962522995809387E-02
3R_24119984_SNP A G 0.2842 54 136 0.355 2.8748607428291251E-01
3R_24119987_SNP G A 0.2917 56 136 0.3236 3.1036808613760103E-01
3R_24119990_SNP G A 0.2895 55 135 0.3982 3.6291283950116537E-01
3R_24120026_SNP G A 0.4044 74 109 0.2546 1.8386007034474350E-01
3R_24120062_SNP T C 0.2251 43 148 0.9865 8.2970530487430272E-01
3R_24120101_SNP A G 0.07576 15 183 0.01211 1.8035164890862824E-02
3R_24120185_SNP T C 0.4044 74 109 0.7431 9.5237483953104862E-01
3R_24120194_SNP T C 0.2708 52 140 0.3623 5.8815131620993355E-01
3R_24120266_SNP A G 0.2604 50 142 0.8546 8.3792226527793590E-01
3R_24120299_SNP C T 0.1915 36 152 0.0337 8.2345835962670463E-02
3R_24120310_SNP C T 0.05128 10 185 0.02132 3.1225642958334847E-02
3R_24120325_SNP T C 0.1875 36 156 0.02218 4.9530570960609713E-02
3R_24120340_SNP A T 0.2526 49 145 0.3591 5.5117266482003302E-01
3R_24120375_SNP G A 0.1809 34 154 0.04427 9.5483983872750033E-02
3R_24120507_SNP T C 0.212 39 145 0.001156 2.2670983257591895E-03
3R_24120553_SNP A T 0.2527 47 139 0.008594 1.8478975223990536E-02
3R_24120856_SNP T C 0.3661 67 116 0.04794 9.4920674024312701E-02
3R_24120974_SNP T G 0.1935 36 150 0.4519 3.0094394235277921E-01
3R_24120977_SNP T G 0.2021 38 150 0.5254 4.0648708025668234E-01
3R_24120982_SNP G A 0.2151 40 146 0.4781 3.9520495555673707E-01
3R_24120983_SNP T A 0.212 39 145 0.4973 4.2160480500617847E-01
3R_24121031_SNP T C 0.06952 13 174 0.552 3.8979894954653116E-01
3R_24121041_SNP T C 0.3439 65 124 0.01828 2.9554327651317415E-02
3R_24121095_SNP C G 0.413 76 108 0.5262 5.6552220460490732E-01
3R_24121146_SNP G T 0.0567 11 183 0.3129 4.0072612943358388E-01
3R_24121167_SNP G C 0.2527 46 136 0.5542 7.2579113596354461E-01
3R_24121253_SNP G A 0.06122 12 184 0.8629 6.9125830573429092E-01
3R_24121356_SNP T G 0.06667 13 182 0.8131 5.6499623844315616E-01
3R_24121757_INS T TT 0.3516 64 118 0.9455 9.4998520030054734E-01
3R_24121849_SNP C G 0.3064 53 120 0.2585 2.8612115415163220E-01
3R_24121947_DEL G GTTG 0.1611 29 151 0.01807 2.2128258430896094E-02
3R_24122028_SNP G C 0.2827 54 137 0.1415 2.5169386584974363E-01
3R_24122086_DEL C CC 0.2 37 148 0.4372 4.7618434878350580E-01
3R_24122235_SNP A G 0.06091 12 185 0.9005 6.0788712431550018E-01
3R_24122279_INS AGA A 0.4 72 108 0.162 2.5159471094455654E-01
3R_24122319_DEL T TA 0.3333 62 124 0.3207 5.4645087995854147E-01
3R_24122416_SNP G A 0.3641 67 117 0.3352 4.8210701317947680E-01
3R_24122433_SNP G C 0.3955 70 107 0.1391 1.9499657351288013E-01
3R_24122517_SNP A C 0.484 91 97 0.01147 2.1953130503065372E-02
3R_24122609_DEL C CAC 0.4157 74 104 0.01137 1.3809178287488932E-02
3R_24122617_SNP A T 0.5 94 94 0.01037 1.3569685984286997E-02
3R_24122629_SNP A G 0.4162 77 108 0.01457 1.4033402616244590E-02
3R_24122631_SNP A G 0.4088 74 107 0.01123 1.0327885977800443E-02
3R_24122705_SNP G A 0.462 85 99 0.004039 9.2346505399712713E-03
3R_24122761_SNP T C 0.4262 78 105 0.004759 2.9384396665359941E-03
3R_24122765_SNP G A 0.08602 16 170 0.8801 8.1064329964879200E-01
3R_24122885_INS T TGT 0.2754 46 121 0.5305 5.0687430979004477E-01
3R_24123013_SNP T C 0.1429 26 156 0.8359 9.3582709582168644E-01
3R_24123213_SNP C A 0.05236 10 181 0.2619 1.8027812547026068E-01
3R_24123333_SNP A G 0.1053 20 170 0.2842 1.5776145791042506E-01
3R_24123398_SNP C G 0.1711 32 155 0.1884 1.0097938072894019E-01
3R_24123424_SNP A T 0.05102 10 186 0.6414 4.2893335678094247E-01
3R_24123446_SNP A T 0.1667 32 160 0.01204 1.9219053776256260E-02
3R_24123448_SNP A C 0.2818 51 130 0.2856 5.8059215915969897E-01
3R_24123455_SNP C A 0.06736 13 180 0.163 1.5218345301790648E-01
3R_24123726_SNP G A 0.4451 81 101 0.03043 3.9216688997837416E-02
3R_24123753_SNP A G 0.4917 89 92 0.02554 3.8596238268509671E-02
3R_24123756_SNP A G 0.2527 47 139 0.1153 1.2429519454063065E-01
3R_24123760_SNP C A 0.221 40 141 0.3085 4.0845657388896073E-01
3R_24123767_SNP G A 0.2556 46 134 0.2575 1.9442475365603684E-01
3R_24124071_SNP T G 0.2647 45 125 0.06063 4.2753750044044983E-02
3R_24124175_SNP A G 0.07143 14 182 0.7193 6.9388478344999749E-01
3R_24124212_SNP T C 0.4078 73 106 0.02104 1.2086209701303670E-02
3R_24124549_SNP C T 0.4746 84 93 0.1868 2.9646754194394209E-01
3R_24124574_SNP C T 0.4663 83 95 0.1851 2.9569609916667239E-01
3R_24124601_SNP G C 0.4022 72 107 0.8279 7.0249217240403206E-01
3R_24124658_SNP A G 0.1311 24 159 0.1223 9.6499117612556473E-02
3R_24124706_SNP A G 0.2565 49 142 0.4584 5.9830237143990161E-01
3R_24124814_SNP T C 0.1244 24 169 0.5454 6.0635198064949547E-01
3R_24124980_SNP C A 0.06316 12 178 0.6014 4.8861611059557886E-01
3R_24125016_DEL C CG 0.05319 10 178 0.7599 9.1211184237643494E-01
3R_24125062_SNP C G 0.4372 80 103 0.299 3.1709179326835402E-01
3R_24125077_SNP G T 0.3422 64 123 0.6145 8.8140162017718771E-01
3R_24125193_SNP T C 0.1053 20 170 0.1593 2.5481748398505621E-01
3R_24125235_SNP T A 0.2811 52 133 0.2827 4.1786674342018182E-01
3R_24125239_SNP T C 0.486 87 92 0.1656 1.6806644410822602E-01
3R_24125260_SNP G A 0.4033 73 108 0.9948 9.0545618071719669E-01
3R_24125317_SNP T A 0.1031 20 174 0.6847 5.8252551715449052E-01
3R_24125369_SNP T C 0.07216 14 180 0.03116 2.8537353323342222E-02
3R_24125412_SNP C G 0.05612 11 185 0.178 1.2791198800392478E-01
3R_24125416_SNP T C 0.1183 22 164 0.2184 3.2818548626818034E-01
3R_24125599_SNP A C 0.1179 23 172 0.9614 9.2833417544487684E-01
3R_24125609_SNP A G 0.08081 16 182 0.2391 3.1721623049607484E-01
3R_24125797_SNP T C 0.07 14 186 0.3477 4.2857808067508785E-01
3R_24125891_SNP A T 0.4167 75 105 0.7145 6.3015222982266716E-01
3R_24125903_SNP A C 0.2021 38 150 0.9925 7.8229963460938035E-01
3R_24125941_SNP G A 0.05584 11 186 0.702 7.2742204088313778E-01
3R_24125948_SNP G T 0.2701 47 127 0.09305 5.8210373979995796E-02
3R_24125951_SNP C T 0.1833 33 147 0.5896 6.7563300735612986E-01
3R_24125964_SNP A G 0.3563 62 112 0.516 4.3364050412888722E-01
3R_24125967_SNP A G 0.05914 11 175 0.1524 1.7548047640992304E-01
3R_24126000_SNP G C 0.2527 47 139 0.1344 6.4729441651022998E-02
3R_24126002_DEL G GCCTTA 0.254 48 141 0.1398 7.9295808819139710E-02
3R_24126009_SNP A G 0.254 48 141 0.1398 7.9295808819139710E-02
3R_24126032_SNP A C 0.06533 13 186 0.1385 1.6441454676072065E-01
3R_24126052_DEL C CC 0.102 20 176 0.918 9.2152504394114820E-01
3R_24126056_SNP C T 0.1031 20 174 0.0905 1.0582873859209474E-01
3R_24126090_SNP T C 0.1421 27 163 0.524 5.8263093682175726E-01
3R_24126097_SNP A C 0.1368 26 164 0.4208 4.6004236999043280E-01
3R_24126114_SNP A T 0.2054 38 147 0.3797 5.3495977378958415E-01
3R_24126127_SNP C G 0.2011 37 147 0.4874 6.9436015642014826E-01
3R_24126133_SNP T C 0.2065 38 146 0.3133 3.8200548262592893E-01
3R_24126135_SNP A T 0.1823 35 157 0.7328 9.8393209829396855E-01
3R_24126136_SNP C T 0.05584 11 186 0.8767 9.2899704382952131E-01
3R_24126154_SNP T C 0.1915 36 152 0.5011 6.7537490397631528E-01
3R_24126197_SNP T C 0.05051 10 188 0.1517 1.9723120609846745E-01
3R_24126501_SNP T C 0.227 42 143 0.7663 6.7194491142515778E-01
3R_24126514_SNP A C 0.06154 12 183 0.5748 4.9931630003421668E-01
3R_24126656_SNP C G 0.2406 45 142 0.8828 9.9691944709384028E-01
3R_24126964_SNP A G 0.4054 75 110 0.3674 4.8128074561018075E-01
3R_24126993_SNP T C 0.2649 49 136 0.8114 8.2080324651827885E-01
3R_24127250_DEL G ACAGCAGCAA 0.2171 38 137 0.2859 3.5092409430841287E-01
3R_24127314_SNP C G 0.4333 78 102 0.2109 2.8409701982036084E-01
3R_24127669_INS TGA T 0.3202 57 121 0.6078 4.3068933079459937E-01
3R_24127672_SNP A T 0.3373 57 112 0.5103 4.5375169430544537E-01
3R_24127673_SNP G A 0.3164 56 121 0.6607 5.0430686509282285E-01
3R_24127675_SNP T C 0.3107 55 122 0.7295 7.5071764707708377E-01
3R_24127826_SNP T C 0.06316 12 178 0.6035 5.0792035961872395E-01
3R_24128277_SNP A G 0.3646 66 115 0.2371 2.3486107208405238E-01
3R_24128320_SNP C A 0.3483 62 116 0.6569 6.4788980900713500E-01
3R_24128332_SNP C T 0.4144 75 106 0.2788 2.4099888473759190E-01
3R_24128375_SNP A C 0.4341 79 103 0.2358 2.9316707016246335E-01
3R_24128390_SNP A G 0.4317 79 104 0.2874 3.5766460293788516E-01
3R_24128438_SNP G C 0.2834 53 134 0.08154 8.3367720269437062E-02
3R_24128442_SNP T C 0.2757 51 134 0.1199 1.2158331787952892E-01
3R_24128565_SNP A C 0.3125 55 121 0.5046 7.8743318888505931E-01
3R_24128654_SNP A C 0.3056 55 125 0.8118 9.4115194411680003E-01
3R_24128693_SNP C G 0.4709 81 91 0.435 4.5564080544733265E-01
3R_24128730_SNP A G 0.3607 66 117 0.5009 4.5409389187142601E-01
3R_24128738_SNP G A 0.1693 32 157 0.06037 6.6869395244421703E-02
3R_24128741_SNP T C 0.4 74 111 0.8195 7.7965817061282161E-01
3R_24128853_INS CC C 0.09424 18 173 0.9592 9.1021411353727477E-01
3R_24128890_SNP A C 0.05263 10 180 0.7441 7.6184555138215249E-01
3R_24128894_SNP A G 0.2434 46 143 0.07776 6.2050309232288020E-02
3R_24128917_SNP A G 0.1737 33 157 0.1242 2.0818347874689036E-01
3R_24128966_SNP A G 0.09794 19 175 0.08018 8.8508463429182394E-02
3R_24129052_SNP T G 0.08247 16 178 0.00566 4.5430293310144837E-03
3R_24129053_SNP G C 0.1146 22 170 0.07031 6.0801692069432763E-02
3R_24129057_SNP A G 0.07772 15 178 0.005769 1.1081119375545428E-02
3R_24129068_SNP C T 0.08247 16 178 0.00566 4.5430293310144837E-03
3R_24129141_SNP A G 0.1011 19 169 0.688 7.1695189877065846E-01
3R_24129158_SNP T G 0.2935 54 130 0.02181 1.6626306795023662E-02
3R_24129217_SNP A G 0.2527 47 139 0.009256 5.8187233241374066E-03
3R_24129281_SNP A G 0.4222 76 104 0.02245 8.6832028522520789E-03
3R_24129322_SNP C T 0.1351 25 160 0.4273 5.2914330826298539E-01
3R_24129325_SNP A G 0.1351 25 160 0.4391 5.2165687090242630E-01
3R_24129329_SNP C A 0.1148 21 162 0.9117 9.4901743865439347E-01
3R_24129342_SNP A G 0.3571 65 117 0.02928 1.9487671780035021E-02
3R_24129492_SNP T C 0.1223 23 165 0.8894 8.1248688024546423E-01
3R_24129513_SNP T A 0.1302 25 167 0.7021 7.3685655930183547E-01
3R_24129520_SNP C T 0.1587 30 159 0.5798 4.8310002552907516E-01
3R_24129562_SNP T A 0.05729 11 181 0.6903 5.4141135986767408E-01
3R_24129600_SNP C T 0.3243 60 125 0.01059 1.8185536336399192E-02
3R_24129633_SNP T C 0.3596 64 114 0.02543 6.6015914500258371E-02
3R_24129687_SNP G A 0.1337 25 162 0.9222 4.9807392426424368E-01
3R_24129696_SNP A T 0.1297 24 161 0.9162 4.8110608249744724E-01
3R_24129702_SNP A G 0.2541 47 138 0.09359 6.6145922686490943E-02
3R_24129749_SNP T G 0.3135 58 127 0.5587 7.0811445632234959E-01
3R_24129796_SNP A G 0.09091 17 170 0.9394 9.3477979204171269E-01
3R_24129805_SNP T C 0.1632 31 159 0.938 9.0733820940837639E-01
3R_24129846_SNP G A 0.05584 11 186 0.8326 8.3872828242829423E-01
3R_24129918_SNP T C 0.1596 30 158 0.8266 9.6777451237286993E-01
3R_24129957_SNP A G 0.0914 17 169 0.7455 7.6748671689806358E-01
3R_24129975_SNP C G 0.09524 18 171 0.8566 8.2978210053650348E-01
3R_24130087_SNP A G 0.06599 13 184 0.8782 8.3074305018427408E-01
3R_24130088_SNP T A 0.06122 12 184 0.9271 8.0601248665069758E-01
3R_24130143_SNP A C 0.08163 16 180 0.7068 8.1582637599467511E-01
3R_24130191_SNP C T 0.08466 16 173 0.3705 5.0241109253577232E-01
3R_24130199_SNP T C 0.2474 47 143 0.9912 7.8669166273475988E-01
3R_24130294_SNP C T 0.1917 37 156 0.5393 6.0737080935986065E-01
3R_24130309_SNP A T 0.276 53 139 0.2773 3.4185500421483939E-01
3R_24130310_SNP T C 0.1615 31 161 0.4218 5.0872216627266864E-01
3R_24130368_SNP T A 0.07107 14 183 0.21 4.2181437477494510E-01
3R_24130406_DEL C CACCATTAAAATAATATATTATGGTTTAAGACCGC 0.06186 12 182 0.00159 2.9973714056091552E-03
3R_24130604_SNP A G 0.05376 10 176 0.9293 8.1463424154065589E-01
3R_24130645_SNP G T 0.2784 54 140 0.7982 6.8268132872496490E-01
3R_24130647_SNP A G 0.07035 14 185 0.1562 2.1161233571699478E-01
3R_24130723_SNP C T 0.07027 13 172 0.5694 6.0013124080710423E-01
3R_24130741_SNP G A 0.2896 53 130 0.9841 9.5661080008884380E-01
3R_24130819_SNP T A 0.05051 10 188 0.8489 7.3615294036543655E-01
3R_24131267_SNP T A 0.4343 76 99 0.8473 9.2755020720152226E-01
3R_24131311_SNP A T 0.4222 76 104 0.5592 6.1310940819492754E-01
3R_24131312_SNP T A 0.419 75 104 0.6129 6.5915643056062012E-01
3R_24131376_SNP A G 0.1848 34 150 0.7219 5.2372995274021927E-01
3R_24131539_SNP A G 0.4244 73 99 0.8623 6.3469802414665288E-01
3R_24131579_SNP T A 0.4706 80 90 0.8415 9.4071088566134164E-01
3R_24131595_SNP C G 0.48 84 91 0.8599 9.9355386300774595E-01
3R_24131614_SNP G A 0.1196 22 162 0.1915 2.9379255864653220E-01
3R_24131620_SNP G C 0.1444 26 154 0.7774 7.2674565988115347E-01
3R_24131797_SNP G A 0.2965 51 121 0.7419 7.9762391916947006E-01
3R_24131826_SNP G A 0.07182 13 168 0.7825 7.5020934254854754E-01
3R_24131873_SNP C T 0.07104 13 170 0.7868 8.6047612973503007E-01
3R_24131883_SNP A T 0.431 75 99 0.6423 6.8459707552675209E-01
3R_24131950_SNP A G 0.1818 34 153 0.05055 5.4235860815150548E-02
3R_24131998_SNP T A 0.1129 21 165 0.007008 7.4699904199738735E-03
3R_24132048_SNP C T 0.1278 23 157 0.8129 8.3908615791097230E-01
3R_24132117_SNP C G 0.4 68 102 0.8417 8.4652197926670825E-01
3R_24132224_SNP T C 0.05025 10 189 0.9957 7.9664554239931151E-01
3R_24132320_SNP A G 0.2928 53 128 0.5211 7.9426153352402551E-01
3R_24132403_SNP C A 0.3065 57 129 0.9437 9.3382031736222881E-01
3R_24132412_SNP T C 0.4831 86 92 0.8713 9.8942382011375618E-01
3R_24132447_SNP G T 0.06349 12 177 0.9852 8.8663152895134001E-01
3R_24132528_SNP A T 0.3611 65 115 0.6915 8.2946413636549332E-01
3R_24132529_SNP T A 0.3626 66 116 0.8009 9.0714870537943759E-01
3R_24132555_SNP G A 0.3536 64 117 0.5699 6.6187476995662364E-01
3R_24132562_SNP T A 0.3591 65 116 0.5802 6.8419260980000374E-01
3R_24132567_SNP A T 0.05759 11 180 0.5584 6.7771045981506983E-01
3R_24132575_SNP A G 0.1111 19 152 0.871 6.9327592266810545E-01
3R_24132581_SNP C T 0.06915 13 175 0.6604 7.9059594878718309E-01
3R_24132597_SNP T A 0.2473 46 140 0.7053 8.3681338028742325E-01
3R_24132615_SNP C A 0.1648 30 152 0.9172 6.3303446551754528E-01
3R_24132616_SNP A T 0.1685 31 153 0.8489 7.7581376178751638E-01
3R_24132621_SNP C A 0.1602 29 152 0.8804 6.7161201927950431E-01
3R_24132627_SNP G T 0.1366 25 158 0.9773 8.6515201995840707E-01
3R_24132638_SNP C T 0.1158 22 168 0.9906 9.3976108053779006E-01
3R_24132645_SNP G A 0.1075 20 166 0.3926 3.2452200082163829E-01
3R_24132670_SNP G T 0.2873 52 129 0.4765 4.3058947330535202E-01
3R_24132687_SNP A G 0.2021 38 150 0.3546 3.6609351311775384E-01
3R_24132729_SNP T A 0.4229 74 101 0.9456 9.2957908777321130E-01
3R_24132771_SNP T A 0.3641 67 117 0.5968 5.2769463299477648E-01
3R_24132776_SNP G T 0.0603 12 187 0.7887 8.4417742963174536E-01
3R_24132787_SNP A G 0.07979 15 173 0.8603 9.1134851221299085E-01
3R_24133026_INS TT T 0.4815 78 84 0.2729 2.1608418647815164E-01
3R_24133101_SNP T C 0.1935 36 150 0.02672 1.7092386374372617E-02
3R_24133165_SNP G A 0.2961 53 126 0.8798 8.9074806952296803E-01
3R_24133221_SNP G C 0.2842 52 131 0.9008 5.1979108919562322E-01
3R_24133559_SNP T C 0.2328 44 145 0.5289 4.0277530592516952E-01
3R_24133570_SNP A G 0.07407 14 175 0.084 1.0295352018289539E-01
3R_24133586_SNP C A 0.3933 70 108 0.3158 2.5586895710830737E-01
3R_24133655_SNP G T 0.1451 28 165 0.6037 5.7456296004450569E-01
3R_24133728_SNP G A 0.4462 83 103 0.2483 2.3725399673787917E-01
3R_24133732_SNP T C 0.3904 73 114 0.121 2.0610748926286582E-01
3R_24133774_SNP A T 0.4194 78 108 0.2168 2.3047880921622821E-01
3R_24133914_SNP A G 0.1875 36 156 0.4812 6.3956062215643605E-01
3R_24134209_SNP G A 0.05208 10 182 0.6274 7.4901819903962963E-01
3R_24134221_SNP T C 0.05208 10 182 0.6274 7.4901819903962963E-01
3R_24134222_SNP A T 0.05208 10 182 0.6274 7.4901819903962963E-01
3R_24134237_INS AAGCA A 0.05208 10 182 0.6274 7.4901819903962963E-01
3R_24134262_SNP A G 0.3646 66 115 0.2801 2.5042468829544906E-01
3R_24134280_SNP A G 0.1077 21 174 0.3571 3.3847990926686888E-01
3R_24134288_SNP C T 0.3736 68 114 0.812 9.2859375504143360E-01
3R_24134300_SNP G A 0.157 27 145 0.71 5.9539934656821436E-01
3R_24134303_SNP T G 0.3763 70 116 0.8513 9.9969357698684791E-01
3R_24134320_SNP C A 0.492 92 95 0.7346 6.8393933265347040E-01
3R_24134324_SNP G C 0.25 47 141 0.1136 1.2701929849727123E-01
3R_24134338_SNP A G 0.246 46 141 0.1049 1.1120374108699393E-01
3R_24134340_SNP C A 0.25 47 141 0.1136 1.2701929849727123E-01
3R_24134461_SNP T G 0.09845 19 174 0.4022 3.4598605426031737E-01
3R_24134626_DEL A ATTGCGTGTAA 0.1452 27 159 0.05339 6.8985384905476524E-02
3R_24134675_SNP A C 0.2888 54 133 0.04463 4.9030357284375214E-02
3R_24134765_SNP T C 0.1967 36 147 0.2048 2.9603070194757286E-01
3R_24134768_SNP T A 0.1989 37 149 0.1758 2.2981024536793304E-01
3R_24134842_SNP T C 0.1405 26 159 0.1941 1.9189534342792325E-01
3R_24134908_SNP C A 0.06633 13 183 0.8019 8.6041264118256011E-01
3R_24134910_SNP G C 0.2356 45 146 0.05638 1.1028788527715239E-01
3R_24134920_SNP A C 0.1016 19 168 0.204 3.6365912866220207E-01
3R_24134946_SNP G C 0.05155 10 184 0.1331 1.8515653203463578E-01
3R_24134947_DEL A ACCGC 0.0603 12 187 0.4183 3.9714047031524802E-01
3R_24134950_SNP A G 0.1638 29 148 0.05097 8.0653189222164620E-02
3R_24134951_SNP T C 0.0884 16 165 0.6751 7.2026200817419150E-01
3R_24135010_SNP T C 0.1071 21 175 0.7343 6.7512025012441457E-01
3R_24135066_SNP A C 0.388 71 112 0.2841 3.1769447317479538E-01
3R_24135397_SNP C G 0.1351 25 160 0.5826 6.5086696080487383E-01
3R_24135433_SNP T G 0.377 69 114 0.5006 2.7170813735057375E-01
3R_24135441_SNP T G 0.1087 20 164 0.08757 1.9182082806458345E-01
3R_24135643_SNP T C 0.25 46 138 0.8568 9.1010174560250079E-01
3R_24135705_SNP T C 0.2353 44 143 0.1875 1.7039731985978046E-01
3R_24135799_SNP T C 0.4255 80 108 0.603 5.8261815630014313E-01
3R_24135867_SNP C G 0.1571 30 161 0.5222 5.3629101267142210E-01
3R_24135906_SNP T A 0.129 24 162 0.1464 1.9025055305132188E-01
3R_24135922_SNP T G 0.1497 28 159 0.662 6.6816315874768151E-01
3R_24135981_SNP T A 0.4064 76 111 0.2434 2.2812047907834820E-01
3R_24136005_SNP G C 0.4108 76 109 0.3168 3.0126376896798723E-01
3R_24136010_SNP T G 0.3457 65 123 0.1168 1.0615939842718158E-01
3R_24136013_SNP C T 0.3441 64 122 0.1226 1.0062456119161234E-01
3R_24136092_SNP G A 0.05584 11 186 0.6916 7.4004761276236009E-01
3R_24136346_SNP T A 0.0733 14 177 0.1355 1.5813387534810042E-01
3R_24136348_SNP A C 0.1872 35 152 0.3046 3.5759052249496781E-01
3R_24136402_SNP G A 0.06667 13 182 0.7259 5.8910173778003927E-01
3R_24136420_SNP C T 0.4378 81 104 0.1073 6.6540743554525952E-02
3R_24136661_SNP G C 0.08763 17 177 0.01543 4.7551966142968909E-02
3R_24136674_SNP A C 0.06736 13 180 0.7408 6.4526338611458844E-01
3R_24136716_SNP T G 0.4839 90 96 0.9069 6.9778901906497337E-01
3R_24136801_SNP A G 0.3859 71 113 0.9067 8.6462244219665640E-01
3R_24136840_SNP A C 0.07487 14 173 0.5659 5.5159314596369402E-01
3R_24136902_INS CCC C 0.2156 36 131 0.5454 6.7833143354003367E-01
3R_24136925_SNP A T 0.164 31 158 0.4083 4.4835786911079178E-01
3R_24137045_SNP A G 0.07527 14 172 0.5693 5.0605045877703891E-01
3R_24137094_SNP A T 0.1475 27 156 0.1619 1.0475380915236943E-01
3R_24137177_SNP A G 0.375 69 115 0.02898 4.3329901982516718E-02
3R_24137225_DEL G GGCTG 0.4396 80 102 0.06404 8.4730459119114587E-02
3R_24137315_SNP A G 0.1706 29 141 0.5536 5.8543733544375232E-01
3R_24137326_SNP G C 0.05102 10 186 0.4114 4.3791813668032376E-01
3R_24137495_SNP A G 0.08808 17 176 0.5354 4.2848446231072468E-01
3R_24137541_SNP C T 0.1354 26 166 0.7501 7.7402088499275945E-01
3R_24137567_DEL T TT 0.06154 12 183 0.5667 5.9642004799528214E-01
3R_24137576_SNP C T 0.4731 88 98 0.09005 1.0790341868213194E-01
3R_24137684_SNP G A 0.114 22 171 0.8566 8.3193393612711575E-01
3R_24137701_SNP A G 0.1198 23 169 0.5822 6.1637564625334917E-01
3R_24137704_SNP A G 0.05076 10 187 0.7665 7.4779383468950789E-01
3R_24137759_SNP G T 0.1105 21 169 0.6776 6.0684347689868989E-01
3R_24137797_INS CT C 0.4355 81 105 0.04128 1.9370777477252400E-02
3R_24137845_SNP A T 0.1809 34 154 0.6765 5.6631776982564297E-01
3R_24137902_DEL C CCCACCAGCCCCTCCCAACAC 0.3455 66 125 0.01051 9.7189124149492812E-03
3R_24137974_SNP T C 0.1204 23 168 0.8056 8.2107342438880360E-01
3R_24138022_SNP A G 0.1582 31 165 0.02635 2.7017421965832032E-02
3R_24138066_SNP A T 0.4389 79 101 0.351 2.8846404389094749E-01
3R_24138109_SNP G T 0.1838 34 151 0.699 5.5257118175344067E-01
3R_24138113_SNP A G 0.1514 28 157 0.6307 6.9816700697578038E-01
3R_24138155_SNP T C 0.3184 57 122 0.8023 8.6511580557559453E-01
3R_24138172_SNP A C 0.2818 51 130 0.9748 8.2749231340273111E-01
3R_24138197_SNP C T 0.1522 28 156 0.7508 9.6841828398149832E-01
3R_24138315_SNP T C 0.1237 23 163 0.8622 9.7393390470180696E-01
3R_24138427_SNP G A 0.3371 59 116 0.397 3.3750268829208308E-01
3R_24138472_SNP A C 0.2099 38 143 0.835 6.6259316158578185E-01
3R_24138489_SNP A T 0.1198 23 169 0.6369 6.7382478558616643E-01
3R_24138573_SNP A G 0.2198 40 142 0.6054 4.2378366758698849E-01
3R_24138575_SNP A G 0.4138 72 102 0.1204 1.6734815729265506E-01
3R_24138577_INS AG A 0.2034 36 141 0.784 8.6176782099462135E-01
3R_24138599_SNP C T 0.07071 14 184 0.1186 1.4436369691109896E-01
3R_24138605_SNP T C 0.0567 11 183 0.6736 5.6310425600931535E-01
3R_24138631_SNP G A 0.2011 38 151 0.6364 6.8152356741694908E-01
3R_24138632_SNP A C 0.2021 38 150 0.4866 5.2460854936410373E-01
3R_24138636_SNP C G 0.1925 36 151 0.6244 6.5087197477003533E-01
3R_24138638_SNP C A 0.2957 55 131 0.1261 1.6329998179014327E-01
3R_24138639_SNP G A 0.1429 27 162 0.9156 9.8017186499892228E-01
3R_24138683_SNP C G 0.2973 55 130 0.1157 1.5857502547531843E-01
3R_24138819_SNP C G 0.1198 23 169 0.6317 6.2034391042758585E-01
3R_24138878_SNP T G 0.2599 46 131 0.4178 7.5868936031602774E-01
3R_24138883_SNP A G 0.3536 64 117 0.1145 1.1715514220497258E-01
3R_24138891_SNP C G 0.3277 58 119 0.3138 5.2021759903559039E-01
3R_24138901_SNP C T 0.3575 64 115 0.1915 1.7006853975249014E-01
3R_24139041_SNP G A 0.125 23 161 0.2707 2.5020574121192096E-01
3R_24139634_INS A AG 0.2944 53 127 0.05098 8.7594010800900901E-02
3R_24139697_SNP A G 0.236 42 136 0.0486 7.6353741964080721E-02
3R_24139708_SNP T A 0.1823 33 148 0.1242 2.8848013312474641E-01
3R_24139719_SNP C T 0.2418 44 138 0.03292 5.1836323533869570E-02
3R_24139721_SNP T C 0.2459 45 138 0.03843 1.0175099658245423E-01
3R_24139731_SNP T A 0.2416 43 135 0.03958 1.0563150233481033E-01
3R_24139766_SNP A T 0.06091 12 185 0.1991 4.0792973270798927E-01
3R_24139774_SNP T A 0.4378 81 104 0.8343 9.7490811449192594E-01
3R_24139778_SNP T C 0.4368 83 107 0.8599 9.8826579788766644E-01
3R_24139884_SNP A C 0.4185 77 107 0.8855 7.2338203153238867E-01
3R_24139916_SNP G C 0.2 36 144 0.1776 2.4097726546154707E-01
3R_24140050_SNP T C 0.1042 20 172 0.2073 2.8935337922634941E-01
3R_24140190_SNP T C 0.4094 70 101 0.4041 4.9471293095908975E-01
3R_24140192_SNP C T 0.4675 79 90 0.1933 2.1625056709335977E-01
3R_24140242_SNP G A 0.06806 13 178 0.3672 4.4920083355872953E-01
3R_24140392_SNP A C 0.2353 44 143 0.08472 1.8041042478079983E-01
3R_24140416_SNP G T 0.2295 42 141 0.1131 1.6439047855430111E-01
3R_24140417_SNP C G 0.2888 54 133 0.2383 2.1721256928149502E-01
3R_24140442_SNP C G 0.2434 46 143 0.2496 2.4625957028111312E-01
3R_24140445_SNP T A 0.2513 48 143 0.3004 3.0275985259375604E-01
3R_24140460_SNP C A 0.2396 46 146 0.4715 5.1763460549215168E-01
3R_24140468_SNP G C 0.2344 45 147 0.4048 4.2992764591388499E-01
3R_24140495_SNP T C 0.3542 68 124 0.5479 4.4627840296800969E-01
3R_24140511_SNP A G 0.2074 39 149 0.09211 8.6002494224573733E-02
3R_24140513_SNP A G 0.1366 25 158 0.4328 6.0477816312401145E-01
3R_24140517_SNP G C 0.05128 10 185 0.8687 8.9757964970511062E-01
3R_24140559_SNP A C 0.1192 23 170 0.1785 2.3640959782659454E-01
3R_24140564_SNP A T 0.1026 20 175 0.4737 3.6148352271433604E-01
3R_24140606_SNP C A 0.4 74 111 0.4238 3.5289899196734342E-01
3R_24140652_DEL A ACAGGGA 0.152 26 145 0.5214 5.0839190780593957E-01
3R_24140785_SNP A G 0.3443 63 120 0.1637 3.2454376172640131E-01
3R_24140829_SNP A G 0.328 61 125 0.3072 3.4070965452412838E-01
3R_24140835_SNP T A 0.09375 18 174 0.6178 8.3488613219044794E-01
3R_24140845_SNP C T 0.2022 37 146 0.4617 3.8742797912874682E-01
3R_24140847_SNP T C 0.1042 20 172 0.1222 1.8327687552300964E-01
3R_24140852_SNP A C 0.09948 19 172 0.1607 2.3422336169140634E-01
3R_24140853_SNP A C 0.1042 20 172 0.1222 1.8327687552300964E-01
3R_24140856_SNP G C 0.08901 17 174 0.623 8.3753096094130486E-01
3R_24140858_SNP T G 0.1658 32 161 0.3607 4.1103660143015708E-01
3R_24140895_SNP C G 0.4194 78 108 0.615 7.1259245142699235E-01
3R_24141058_SNP G A 0.4489 79 97 0.6109 7.7520677340205801E-01
3R_24141142_SNP C G 0.09694 19 177 0.3955 2.9940505341271140E-01
3R_24141215_SNP T C 0.09424 18 173 0.4665 4.8657423364859009E-01
3R_24141218_SNP G C 0.1022 19 167 0.1359 1.2265312038302922E-01
3R_24141295_SNP A C 0.1 18 162 0.3484 5.9848416366596446E-01
3R_24141307_DEL C CC 0.07143 14 182 0.7182 6.8776694208729072E-01
3R_24141355_SNP G T 0.1038 19 164 0.2948 1.9209738476445448E-01
3R_24141372_INS AGA A 0.08889 16 164 0.5015 3.4004743375380930E-01
3R_24141481_SNP A G 0.06667 13 182 0.6274 5.6537671397672429E-01
3R_24141585_DEL T TT 0.3889 70 110 0.7144 6.0759827940072264E-01
3R_24141780_SNP C G 0.2567 48 139 0.4143 5.0727370024851093E-01
3R_24141904_SNP T A 0.2527 47 139 0.223 2.1446432109692781E-01
3R_24141968_SNP A G 0.2032 38 149 0.05751 6.0404295318341579E-02
3R_24141993_SNP A T 0.2404 44 139 0.09668 1.1219597665484171E-01
3R_24142045_SNP A C 0.408 71 103 0.2194 4.2469142267572035E-01
3R_24142047_INS AT A 0.4138 72 102 0.2899 5.6708854220408322E-01
3R_24142212_SNP C T 0.1176 22 165 0.4826 4.5702206137236390E-01
3R_24142315_SNP A C 0.06452 12 174 0.3003 3.1453081049650611E-01
3R_24142487_SNP T A 0.3237 56 117 0.6503 4.2806231942496531E-01
3R_24142499_SNP G T 0.1667 31 155 0.9435 9.2260949328074915E-01
3R_24142636_SNP G A 0.4121 75 107 0.3258 3.0554448581456217E-01
3R_24142637_SNP C T 0.4121 75 107 0.3127 2.8525032544978601E-01
3R_24142684_SNP G A 0.4098 75 108 0.3395 3.1241568574749223E-01
3R_24142821_SNP T C 0.05641 11 184 0.7794 8.7249645385366903E-01
3R_24142946_INS CC C 0.1271 23 158 0.3486 4.2301387568099869E-01
3R_24143090_SNP A C 0.1411 23 140 0.1863 2.7674409926960097E-01
3R_24143099_SNP T C 0.09845 19 174 0.6225 5.4815549644959827E-01
3R_24143167_SNP T C 0.1968 37 151 0.6122 5.3615640264529585E-01
3R_24143184_SNP C T 0.328 62 127 0.2578 2.4862490136874282E-01
3R_24143310_SNP G A 0.2723 52 139 0.1168 1.3548868697946614E-01
3R_24143342_SNP A G 0.2694 52 141 0.07656 9.1876195238490110E-02
3R_24143374_SNP T A 0.07216 14 180 0.7856 7.6755007549070198E-01
3R_24143401_SNP A T 0.4866 91 96 0.07849 7.2059962174370079E-02
3R_24143421_SNP A C 0.4728 87 97 0.09985 1.1502327996077166E-01
3R_24143440_SNP C A 0.459 84 99 0.05029 3.8976281010400980E-02
3R_24143444_SNP C T 0.4556 82 98 0.09614 6.7354220549592253E-02
3R_24143451_SNP G A 0.4837 89 95 0.05436 3.0652708424618452E-02
3R_24143462_SNP A T 0.2663 49 135 0.09164 9.5318594516779820E-02
3R_24143467_DEL G GTG 0.463 75 87 0.1119 1.4117709644223919E-01
3R_24143486_SNP G C 0.05128 10 185 6.948e-06 3.0294716168073600E-05
3R_24143590_SNP C T 0.1579 30 160 0.7022 4.9494034493514261E-01
3R_24143755_DEL T TATTT 0.1606 31 162 0.01873 1.1317551315571191E-02
3R_24143776_SNP C T 0.1606 31 162 0.01311 5.5414345445796249E-03
3R_24143854_INS TG T 0.1134 22 172 0.01793 1.1473329228342847E-02
3R_24143856_SNP G C 0.2031 39 153 0.283 2.5311677578217751E-01
3R_24143859_SNP T A 0.1134 22 172 0.01793 1.1473329228342847E-02
3R_24143860_DEL C CCCATAAG 0.1134 22 172 0.01793 1.1473329228342847E-02
3R_24143873_SNP A G 0.4863 89 94 0.7895 6.9638938777002324E-01
3R_24144231_SNP T G 0.1196 22 162 0.01264 5.9007665729770313E-03
3R_24144437_SNP G A 0.06452 12 174 0.05835 1.9072893933083668E-01
3R_24144439_SNP G A 0.1186 21 156 0.2361 3.9278521204497185E-01
3R_24144822_SNP C A 0.1917 37 156 0.02313 1.9342918398434685E-02
3R_24145024_DEL T TT 0.4824 82 88 0.9172 8.8568069267305261E-01
3R_24145235_SNP T G 0.06599 13 184 0.1341 1.7717481469952001E-01
3R_24145254_SNP C G 0.06186 12 182 0.1711 2.9694089861200867E-01
3R_24145267_SNP C T 0.3676 68 117 0.9416 8.4815254603425561E-01
3R_24145385_SNP T C 0.2989 55 129 0.6828 9.4309840720808513E-01
3R_24145769_SNP A T 0.06186 12 182 0.1614 2.5418282741881060E-01
3R_24145893_DEL TCGTTA T 0.478 87 95 0.7702 7.4467506034321340E-01
3R_24146384_SNP T C 0.1145 19 147 0.4645 3.3389812235380856E-01
3R_24146448_SNP T C 0.2287 43 145 0.3989 4.1118276987509950E-01
3R_24146487_SNP A G 0.1967 36 147 0.44 4.4481289802328416E-01
3R_24146808_SNP G A 0.2568 47 136 0.5884 8.8641029416807582E-01
3R_24146829_SNP A C 0.07143 14 182 0.0008724 9.6430148432880458E-04
3R_24147054_SNP C G 0.07937 15 174 0.4784 4.6856617165869685E-01
3R_24147113_SNP C T 0.3408 61 118 0.95 9.4428402954416502E-01
3R_24147210_SNP T A 0.2903 54 132 0.9506 7.0613153003916396E-01
3R_24147360_SNP C G 0.4011 73 109 0.1235 2.1304239280157655E-01
3R_24147579_SNP G A 0.3667 66 114 0.7523 7.3455907494397210E-01
3R_24147714_SNP A C 0.2275 43 146 0.9052 8.9090273329034941E-01
3R_24147720_SNP A G 0.3422 64 123 0.6221 6.5372530725326050E-01
3R_24147885_SNP A G 0.2793 50 129 0.5322 8.2270871202072704E-01
3R_24147927_SNP T G 0.2737 49 130 0.4579 4.2764553509395586E-01
3R_24148011_SNP T C 0.1385 27 168 0.2955 3.2259309965703575E-01
3R_24148041_SNP G A 0.4239 78 106 0.1011 8.1577184668008701E-02
3R_24148614_SNP A T 0.3297 60 122 0.1137 1.7313677533165550E-01
3R_24148781_SNP A G 0.125 24 168 0.9385 7.6192623317670072E-01
3R_24148963_SNP T G 0.1676 30 149 0.1155 7.5519923873699824E-02
3R_24148986_SNP A G 0.2366 44 142 0.05767 7.5076213037817377E-02
3R_24149094_SNP A T 0.1217 23 166 0.7204 5.7524711768364112E-01
3R_24149145_SNP A G 0.107 20 167 0.8227 9.7745848254593803E-01
3R_24149270_DEL G GTAATG 0.05236 10 181 0.8572 8.9829672376998793E-01
3R_24149357_SNP C A 0.2903 54 132 0.5024 5.1339811179273831E-01
3R_24149451_SNP C G 0.1152 22 169 0.8229 5.3532809420755889E-01
3R_24149552_SNP A G 0.1061 19 160 0.5489 1.9598562326928270E-01
3R_24149660_SNP T C 0.0814 14 158 0.5213 4.1234046342429820E-01
3R_24150129_SNP A G 0.2849 51 128 0.2315 1.9141994296059994E-01
3R_24150166_SNP T C 0.05076 10 187 0.06286 9.0148206467234648E-02
3R_24150449_SNP T G 0.4301 80 106 0.7067 6.1023300718271267E-01
3R_24150629_SNP A G 0.3316 63 127 0.2595 3.0874500203308519E-01
3R_24150740_SNP T C 0.4078 73 106 0.4091 5.6807338779786298E-01
3R_24150949_SNP C A 0.2324 43 142 0.2513 2.5760890219354771E-01
3R_24151141_SNP T C 0.07853 15 176 0.17 2.7675427688995224E-01
3R_24151179_SNP G A 0.3568 66 119 0.9609 8.8035256566653541E-01
3R_24151215_SNP T G 0.2527 46 136 0.8179 7.6432752078590571E-01
3R_24151247_SNP G C 0.08205 16 179 0.5145 5.9877063244385664E-01
3R_24151483_SNP G A 0.08205 16 179 0.8451 7.9111198321452003E-01
3R_24151550_SNP T G 0.07292 14 178 0.8446 9.1125813441240666E-01
3R_24151587_SNP A G 0.1489 28 160 0.3954 4.5477308555667506E-01
3R_24151610_SNP T C 0.2053 39 151 0.9148 9.7194468561558500E-01
3R_24151875_DEL TT T 0.05747 10 164 0.487 5.4939629083566566E-01
3R_24151899_SNP T A 0.3667 66 114 0.1648 1.0838001888410920E-01
3R_24151985_SNP T C 0.2406 45 142 0.3251 3.7721561886554655E-01
3R_24151989_SNP T C 0.3587 66 118 0.9283 8.8670702277215563E-01
3R_24152064_SNP T C 0.3784 70 115 0.8104 8.6167409849310728E-01
3R_24152065_SNP T C 0.3476 65 122 0.1989 1.5643661577406476E-01
3R_24152082_SNP T C 0.05155 10 184 0.09775 1.1917150612195060E-01
3R_24152120_SNP T C 0.08377 16 175 0.907 7.8418773966232147E-01
3R_24152180_SNP G C 0.3441 64 122 0.4086 3.6616009258457904E-01
3R_24152500_SNP A G 0.07732 15 179 0.05113 7.0761216619937381E-02
3R_24152816_SNP G A 0.05 10 190 0.9573 7.6532827386080982E-01
3R_24152936_SNP T C 0.4556 82 98 0.133 7.8568182799526723E-02
3R_24153069_SNP T C 0.06417 12 175 0.55 5.8668184201342466E-01
3R_24153070_SNP A C 0.06522 12 172 0.5676 5.8254171961481205E-01
3R_24153073_DEL A AA 0.05978 11 173 0.5941 6.0773314258625089E-01
3R_24153112_SNP A C 0.07027 13 172 0.07275 1.3062693219319821E-01
3R_24153428_SNP T C 0.1657 30 151 0.08958 1.0882814497993831E-01
3R_24153465_SNP A C 0.05319 10 178 0.9291 7.3429043661142290E-01
3R_24153482_SNP C G 0.07035 14 185 0.4278 6.1799195577968602E-01
3R_24153546_SNP C A 0.1452 27 159 0.1464 8.6158686208815505E-02
3R_24153608_DEL C CCAATTCTAT 0.06316 12 178 0.9391 8.3471527729040162E-01
3R_24153666_SNP A C 0.05025 10 189 0.9608 7.6870737077652407E-01
3R_24153699_SNP C A 0.2067 37 142 0.3884 5.0959461642962900E-01
3R_24153706_SNP G T 0.2079 37 141 0.4635 6.0443446990929861E-01
3R_24153762_SNP A G 0.1354 26 166 0.854 8.3356988847199531E-01
3R_24153789_SNP A T 0.1123 21 166 0.8487 8.7630083487709964E-01
3R_24153821_SNP C A 0.1474 28 162 0.05515 6.8610580565940077E-02
3R_24153838_SNP G T 0.3297 61 124 0.493 5.6543399100489888E-01
3R_24153839_SNP T C 0.3169 58 125 0.9458 7.9974609726971746E-01
3R_24153890_SNP A G 0.07035 14 185 0.5795 8.0095708434196267E-01
3R_24153892_SNP G A 0.1559 29 157 0.7032 4.9147112809269033E-01
3R_24153893_SNP A C 0.09375 18 174 0.6193 4.1675118468199090E-01
3R_24153907_SNP G C 0.2353 44 143 0.2841 2.9803474436928989E-01
3R_24153930_SNP A G 0.3536 64 117 0.3034 2.2850312943800755E-01
3R_24153938_SNP G A 0.08854 17 175 0.5682 3.9560762753024126E-01
3R_24153946_SNP T C 0.3388 62 121 0.2426 2.0904932078201233E-01
3R_24153958_SNP T A 0.3676 68 117 0.3349 2.6563879875378549E-01
3R_24153960_SNP A G 0.09278 18 176 0.6419 4.7849063845972450E-01
3R_24153967_SNP T G 0.4556 82 98 0.591 4.1029773616490717E-01
3R_24153969_SNP T G 0.4505 82 100 0.5925 4.1312533279764174E-01
3R_24153972_SNP A C 0.453 82 99 0.6054 4.4118120702389940E-01
3R_24154012_SNP A C 0.06667 13 182 0.6491 8.5113639485267201E-01
3R_24154105_INS AACACGACAAA A 0.2353 40 130 0.9123 7.8418573004796932E-01
3R_24154175_SNP G A 0.06736 13 180 0.709 7.8765447209484551E-01
3R_24154234_SNP A G 0.06186 12 182 0.8269 7.4500268140021131E-01
3R_24154286_SNP T C 0.09326 18 175 0.3332 3.0489759245796599E-01
3R_24154595_SNP C T 0.3616 64 113 0.4385 4.8654660553777918E-01
3R_24154610_SNP A T 0.0625 12 180 0.597 7.6820878652019242E-01
3R_24154612_SNP G A 0.4372 80 103 0.542 5.3698597495778633E-01
3R_24154615_SNP A T 0.2487 47 142 0.1382 1.1885970147939873E-01
3R_24154620_SNP T A 0.2283 42 142 0.0889 8.4283777286657147E-02
3R_24154632_SNP T A 0.2198 40 142 0.07081 6.3651539913020985E-02
3R_24154642_SNP A C 0.1955 35 144 0.04018 3.2444273343286284E-02
3R_24154644_SNP T C 0.3448 60 114 0.5126 4.5588068144870475E-01
3R_24154646_SNP C G 0.1966 35 143 0.03421 2.7483401623604027E-02
3R_24154691_SNP T A 0.0829 16 177 0.082 1.1891813634431636E-01
3R_24154699_SNP T G 0.08247 16 178 0.07909 1.1429484249714672E-01
3R_24154705_SNP T A 0.08163 16 180 0.07849 1.1445937365535652E-01
3R_24154708_SNP G A 0.08163 16 180 0.07849 1.1445937365535652E-01
3R_24154711_SNP G A 0.2674 50 137 0.8926 7.8186912351552496E-01
3R_24154714_SNP T A 0.2713 51 137 0.9228 8.6844064973107693E-01
3R_24154733_SNP G A 0.2751 52 137 0.8342 6.8612936271015557E-01
3R_24154743_SNP G A 0.06091 12 185 0.2653 3.3753779181575749E-01
3R_24154762_SNP T C 0.2766 52 136 0.3984 4.1292573972363533E-01
3R_24154804_SNP A T 0.2461 47 144 0.8247 7.9163517362436087E-01
3R_24154887_SNP A G 0.2646 50 139 0.271 2.6040740037866728E-01
3R_24154929_SNP A G 0.1925 36 151 0.3225 3.4672128669434699E-01
3R_24154941_INS G GCACAAACACCA 0.3214 54 114 0.9787 9.9355064654073355E-01
3R_24154953_SNP C A 0.4919 91 94 0.4476 3.9789383858840732E-01
3R_24155025_SNP A G 0.1081 20 165 0.5802 6.0060417413634748E-01
3R_24155055_INS ACACA A 0.1123 21 166 0.3331 2.9818714042828465E-01
3R_24155407_SNP C G 0.4134 74 105 0.1628 3.1732325888523194E-01
3R_24155476_SNP G C 0.3039 55 126 0.0552 1.4049899074103644E-01
3R_24155525_SNP A C 0.337 61 120 0.1011 2.6565992045650688E-01
3R_24155537_SNP T A 0.1146 22 170 0.7338 8.7745314172854250E-01
3R_24155558_SNP G C 0.06122 12 184 0.3451 4.5082502384680401E-01
3R_24155560_SNP C T 0.05641 11 184 0.505 6.3417902998219700E-01
3R_24155562_SNP A T 0.4176 76 106 0.2883 2.9027848235883880E-01
3R_24155654_SNP G C 0.06145 11 168 0.1897 2.4451064941894496E-01
3R_24155685_SNP C A 0.1695 30 147 0.4869 7.8934304588782023E-01
3R_24155711_SNP T G 0.1742 31 147 0.3927 7.0519895611043837E-01
3R_24155852_SNP T C 0.06633 13 183 0.7229 6.6735548561586133E-01
3R_24155877_DEL C CGTATTTCTC 0.06186 12 182 0.5719 5.8272106880300600E-01
3R_24155881_SNP C T 0.4706 80 90 0.8955 9.0050172363557335E-01
3R_24155901_SNP A G 0.4835 88 94 0.6349 8.3126150507646734E-01
3R_24155914_DEL CTGATTATGA C 0.4525 81 98 0.7504 9.7944166764509633E-01
3R_24155925_SNP G T 0.4358 78 101 0.7231 9.9429037367452011E-01
3R_24155959_SNP A C 0.1164 22 167 0.3344 2.3762151386899955E-01
3R_24155960_SNP C A 0.1158 22 168 0.3338 2.4084862678121899E-01
3R_24156118_SNP C T 0.3905 66 103 0.9124 8.4180274895369323E-01
3R_24156146_SNP T A 0.431 75 99 0.7422 9.2190783374789831E-01
3R_24156165_SNP C T 0.1209 22 160 0.3125 2.2471793808363139E-01
3R_24156242_SNP T A 0.07368 14 176 0.2614 3.2996733693475222E-01
3R_24156308_SNP G T 0.125 24 168 0.1339 9.4284060118760116E-02
3R_24156324_SNP G A 0.4426 81 102 0.9676 7.7387835060385823E-01
3R_24156335_SNP C T 0.1211 23 167 0.1055 6.5667512462824276E-02
3R_24156353_SNP T A 0.1935 36 150 0.2969 3.6613286108085574E-01
3R_24156358_SNP T C 0.2283 42 142 0.5163 4.7101430214779483E-01
3R_24156376_SNP T G 0.2065 38 146 0.3474 2.8329226939658836E-01
3R_24156399_SNP T A 0.151 29 163 0.07815 4.9727485434600524E-02
3R_24156406_SNP T C 0.08122 16 181 0.1969 2.2486592503654390E-01
3R_24156415_SNP C A 0.1878 34 147 0.1985 1.9708237883883462E-01
3R_24156425_SNP A G 0.4444 80 100 0.9892 8.0582962841551409E-01
3R_24156427_SNP T G 0.4451 81 101 0.987 8.2655633004949192E-01
3R_24156430_DEL ATA A 0.4481 82 101 0.9945 8.2206416136199489E-01
3R_24156468_SNP G T 0.221 40 141 0.2832 2.0286606317084455E-01
3R_24156543_SNP A C 0.0582 11 178 0.3752 3.3275618267365914E-01
3R_24156815_SNP T C 0.1946 36 149 0.2116 2.5419471229656687E-01
3R_24156939_SNP T A 0.199 38 153 0.563 4.2330631901278726E-01
3R_24156941_SNP A G 0.2042 39 152 0.6083 4.7272468233455567E-01
3R_24156943_SNP A G 0.1925 36 151 0.5765 5.7422871900719619E-01
3R_24156950_INS TT T 0.1862 35 153 0.5386 6.1398386191987320E-01
3R_24156953_SNP C T 0.1882 35 151 0.5798 5.6930544318968113E-01
3R_24156955_SNP T G 0.06452 12 174 0.7243 6.6459172930752131E-01
3R_24157015_SNP C T 0.4111 74 106 0.6462 4.8105782726611157E-01
3R_24157112_SNP C T 0.06667 13 182 0.08094 1.2704723000203788E-01
3R_24157178_SNP T A 0.4362 82 106 0.5271 4.9642156580037455E-01
3R_24157281_SNP T A 0.4551 76 91 0.9783 8.9681560369967861E-01
3R_24157294_SNP T A 0.4217 70 96 0.9561 9.6355929081928382E-01
3R_24157506_SNP T C 0.07895 15 175 0.8327 6.1481683985957036E-01
3R_24157567_SNP C T 0.2967 54 128 0.3874 4.8135723199948743E-01
3R_24157628_SNP T G 0.3904 73 114 0.1117 7.5573470667645082E-02
3R_24157686_SNP G A 0.06349 12 177 0.6562 6.9212121117779568E-01
3R_24157727_SNP T C 0.4468 84 104 0.7599 9.3750822264183886E-01
3R_24157745_SNP C T 0.2086 39 148 0.7995 9.6357610803283789E-01
3R_24157746_SNP G A 0.2054 38 147 0.6427 8.7922004194635694E-01
3R_24158205_SNP A T 0.2432 45 140 0.2187 2.0732150254517778E-01
3R_24158209_SNP A T 0.2486 45 136 0.127 2.0486038492173886E-01
3R_24158350_SNP G A 0.4326 77 101 0.2441 3.1945834480621749E-01
3R_24158509_SNP C A 0.08808 17 176 0.3321 2.2119105298224928E-01
3R_24158594_SNP T A 0.2295 42 141 0.7955 9.7518857820483229E-01
3R_24158638_SNP T A 0.07812 15 177 0.04621 2.5493392471700523E-02
3R_24158684_SNP A G 0.4599 86 101 0.4149 3.8200334741418873E-01
3R_24158731_DEL T TGTTTT 0.2565 49 142 0.8028 7.5077491731019474E-01
3R_24158746_SNP A G 0.3464 62 117 0.7658 8.0699179276644017E-01
3R_24158903_SNP G A 0.4835 88 94 0.625 7.2650617098392289E-01
3R_24158962_SNP T C 0.4889 88 92 0.9916 8.4933972610615804E-01
3R_24158963_SNP A T 0.4101 73 105 0.7195 4.6007356014246270E-01
3R_24158992_SNP A T 0.4971 86 87 0.7824 8.5999671133818933E-01
3R_24159037_DEL TT T 0.3237 56 117 0.232 1.1330943083833922E-01
3R_24159074_DEL CC C 0.407 70 102 0.6443 5.1538443567320069E-01
3R_24159118_SNP G T 0.1421 27 163 0.3458 4.3492656439054578E-01
3R_24159122_SNP A T 0.2849 53 133 0.3296 3.5574317817905154E-01
3R_24159194_SNP T C 0.2346 42 137 0.716 5.3722317374651984E-01
3R_24159246_SNP T C 0.0567 11 183 0.958 7.4186519332256606E-01
3R_24159264_SNP T A 0.09375 18 174 0.9843 8.2013438808759098E-01
3R_24159287_SNP T A 0.459 84 99 0.02093 2.5132050283109997E-02
3R_24159299_SNP G A 0.4722 85 95 0.0249 2.9649614684447226E-02
3R_24159308_SNP T A 0.3867 70 111 0.1005 2.5161696144750123E-01
3R_24159319_SNP C T 0.4615 84 98 0.01267 1.5532602988221683E-02
3R_24159331_SNP C T 0.4114 72 103 0.0834 8.5480692954090443E-02
3R_24159366_SNP C A 0.3202 57 121 0.0925 1.8216641059370242E-01
3R_24159386_SNP A C 0.4889 88 92 0.05299 6.7157427533416844E-02
3R_24159410_DEL T TT 0.4269 73 98 0.01923 2.6939805472400269E-02
3R_24159421_SNP T G 0.06599 13 184 0.6337 5.7339876811493484E-01
3R_24159455_SNP A T 0.05051 10 188 0.3964 3.5226911762127955E-01
3R_24159479_SNP G C 0.1489 28 160 0.5739 5.8665221944121404E-01
3R_24159482_SNP T C 0.05236 10 181 0.3077 3.7907915415998328E-01
3R_24159499_SNP C T 0.4477 77 95 0.4467 5.1066281054317730E-01
3R_24159578_SNP A G 0.2254 39 134 0.477 3.9942704364805881E-01
3R_24159627_SNP A G 0.4826 83 89 0.6885 4.5890379229950584E-01
3R_24159649_SNP T C 0.08152 15 169 0.925 9.4090746949427007E-01
3R_24159689_SNP T G 0.1118 19 151 0.1019 1.1278502905210452E-01
3R_24159848_SNP A G 0.4431 74 93 0.2656 1.6792396420818478E-01
3R_24159984_SNP C A 0.1322 23 151 0.5022 7.5749258093143967E-01
3R_24160139_SNP T C 0.1128 22 173 0.6361 7.9314055886035317E-01
3R_24160179_SNP G A 0.3657 64 111 0.3858 1.5636953446083957E-01
3R_24160277_SNP T C 0.1475 27 156 0.289 2.4076555161762758E-01
3R_24160280_SNP T C 0.1111 22 176 0.604 7.2817211171973284E-01
3R_24160333_SNP T C 0.1648 30 152 0.5677 5.2529802345812104E-01
3R_24160342_SNP A C 0.0582 11 178 0.4928 4.6566352810643741E-01
3R_24160354_SNP T G 0.07407 14 175 0.9797 8.9880772971042566E-01
3R_24160449_SNP G A 0.101 20 178 0.2347 2.7049412392020500E-01
3R_24160695_SNP T A 0.1354 26 166 0.06078 7.2794132858346530E-02
3R_24160716_SNP A G 0.09341 17 165 0.7114 9.6093587976190364E-01
3R_24160723_SNP G T 0.09424 18 173 0.305 3.0825071143194871E-01
3R_24160731_SNP A C 0.1711 32 155 0.6303 6.3864791736129234E-01
3R_24160868_SNP G T 0.1128 22 173 0.5815 7.6535646185462514E-01
3R_24161290_SNP C A 0.1218 24 173 0.07218 1.5413004903970995E-01
3R_24161343_SNP T C 0.4972 90 91 0.5572 6.2877466314831421E-01
3R_24161353_SNP T A 0.2941 55 132 0.04043 5.4360367666044559E-02
3R_24161468_SNP A G 0.06122 12 184 0.09315 1.4897024102116641E-01
3R_24161471_SNP A G 0.09524 18 171 0.5116 4.9444021422741602E-01
3R_24161478_SNP G T 0.1129 21 165 0.3739 3.1140820554460813E-01
3R_24161496_SNP T A 0.06599 13 184 0.1081 1.6724840445520728E-01
3R_24161510_SNP A T 0.06599 13 184 0.1081 1.6724840445520728E-01
3R_24161731_SNP C A 0.2723 52 139 0.02408 3.4464764432654421E-02
3R_24161840_SNP C T 0.09574 18 170 0.5113 4.8809654426748572E-01
3R_24161912_SNP C G 0.05641 11 184 0.1938 2.8669647198219916E-01
3R_24162017_DEL T TT 0.1451 28 165 0.04017 8.7957375981495778E-02
3R_24162037_SNP T C 0.4432 82 103 0.7851 8.3289272281845994E-01
3R_24162046_SNP C A 0.1979 38 154 0.5515 7.2441078943394754E-01
3R_24162252_SNP A T 0.08081 16 182 0.0008823 3.2716155539777485E-03
3R_24162274_SNP G C 0.2246 42 145 0.6147 7.0732103529287160E-01
3R_24162275_SNP C T 0.2706 46 124 0.8955 7.7522869596317245E-01
3R_24162328_SNP C T 0.4862 88 93 0.564 5.7623395792832666E-01
3R_24162338_SNP G A 0.1809 34 154 0.1108 1.5206831879770100E-01
3R_24162342_SNP A T 0.1489 28 160 0.9915 9.5449021155842240E-01
3R_24162344_SNP C T 0.1828 34 152 0.1089 1.3861231685998365E-01
3R_24162370_SNP C T 0.4807 87 94 0.5752 5.9311435274383739E-01
3R_24162380_SNP A C 0.4831 86 92 0.5414 5.7639430868410257E-01
3R_24162441_SNP A T 0.09424 18 173 0.003179 1.2527013009354365E-02
3R_24162448_SNP G C 0.06736 13 180 0.7093 6.9375570543426424E-01
3R_24162511_SNP C T 0.1686 29 143 0.3889 2.6365104528719729E-01
3R_24162514_SNP G A 0.4881 82 86 0.2945 3.2835614613019226E-01
3R_24162543_SNP G T 0.3605 62 110 0.7386 9.0393604158095708E-01
3R_24162544_SNP T G 0.3684 63 108 0.5611 6.6980846511592218E-01
3R_24162546_SNP A C 0.3642 63 110 0.6064 7.1671529178528481E-01
3R_24162564_SNP G A 0.1823 33 148 0.4059 4.1640767158378333E-01
3R_24162602_SNP G C 0.1828 34 152 0.5636 4.7418929229543960E-01
3R_24162657_INS TT T 0.1 19 171 0.004208 1.0025826139282989E-02
3R_24162662_SNP A G 0.1648 30 152 0.5454 5.2239501694161228E-01
3R_24162669_INS C TT 0.4859 86 91 0.2759 2.8564344085433613E-01
3R_24162681_SNP T C 0.1053 20 170 0.01093 3.5206893447163427E-02
3R_24162693_SNP T C 0.4972 89 90 0.2383 2.5046682882623872E-01
3R_24162694_SNP T A 0.3591 65 116 0.8151 9.4373427900328599E-01
3R_24162704_SNP T C 0.2857 52 130 0.009813 1.1342023416202862E-02
3R_24162708_SNP C T 0.1676 31 154 0.3161 2.7062367450349678E-01
3R_24162710_SNP A C 0.08586 17 181 0.001517 6.0754517952507315E-03
3R_24162725_SNP G A 0.163 30 154 0.1405 1.6122747816790906E-01
3R_24162830_SNP C T 0.2751 52 137 0.8523 9.5850854403890040E-01
3R_24162893_SNP T G 0.3696 68 116 0.7609 6.5252823621565437E-01
3R_24163001_SNP T G 0.1503 29 164 0.4665 4.9608722230370206E-01
3R_24163072_SNP A G 0.1711 32 155 0.7104 7.1773149043117834E-01
3R_24163267_SNP A C 0.4121 75 107 0.3765 2.4186520660674637E-01
3R_24163276_SNP G C 0.4505 82 100 0.2551 1.8950081608657909E-01
3R_24163285_SNP A G 0.4185 77 107 0.4108 2.9189399857688381E-01
3R_24163431_SNP T C 0.1082 21 173 0.3987 2.5994951078215800E-01
3R_24163456_SNP G T 0.1538 30 165 0.1631 1.4768917274596594E-01
3R_24163513_SNP T C 0.2295 42 141 0.5116 4.8461644506960377E-01
3R_24163533_SNP C T 0.1351 25 160 0.5121 6.3574003316785643E-01
3R_24163595_SNP G T 0.05759 11 180 0.8355 7.2700309481764647E-01
3R_24163637_SNP G A 0.3296 59 120 0.4548 5.4328786485562652E-01
3R_24163655_SNP T C 0.1082 21 173 0.2453 3.5187099389966914E-01
3R_24163733_SNP T C 0.486 87 92 0.323 3.5177265435464655E-01
3R_24163799_SNP A G 0.4972 90 91 0.05033 3.7357483852230769E-02
3R_24164083_SNP A G 0.4514 79 96 0.005605 5.2059506963203018E-03
3R_24164150_SNP C T 0.1702 32 156 0.3039 1.7145193045953533E-01
3R_24164342_SNP A G 0.1515 30 168 0.06143 9.2875280429577822E-02
3R_24164456_SNP C T 0.2857 52 130 0.04759 7.8774708078969913E-02
3R_24164471_SNP A G 0.1803 33 150 0.2372 2.9374885742312040E-01
3R_24164566_SNP T C 0.05376 10 176 0.3964 8.0721203014154630E-01
3R_24164708_SNP T C 0.1568 29 156 0.3755 2.6005060346275111E-01
3R_24165014_SNP A G 0.2447 46 142 0.06222 5.3265231319941889E-02
3R_24165410_SNP T A 0.1649 31 157 0.3626 3.9505120337836308E-01
3R_24165441_DEL A AA 0.127 24 165 0.3676 1.6083778620751799E-01
3R_24165600_SNP C G 0.1489 28 160 0.6139 5.4955442023157985E-01
3R_24165640_INS TT T 0.08466 16 173 0.5817 6.2012160119720372E-01
3R_24165670_SNP C T 0.08333 16 176 0.9718 9.5782342617146943E-01
3R_24165716_SNP G C 0.09694 19 177 0.8498 8.3618094025542589E-01
3R_24165750_SNP A T 0.1128 22 173 0.9906 9.2509380351957105E-01
3R_24165765_SNP G A 0.1522 28 156 0.9784 9.9667471208612946E-01
3R_24165880_SNP C A 0.1075 20 166 0.9633 9.6150435128313327E-01
3R_24165890_SNP T G 0.1204 23 168 0.819 9.5841427524042266E-01
3R_24165891_SNP A G 0.1204 23 168 0.9768 9.0107793207660603E-01
3R_24165909_SNP A T 0.1105 21 169 0.9302 8.8018242072894370E-01
3R_24165925_SNP A G 0.09524 18 171 0.7996 7.5978331666094778E-01
3R_24165938_SNP C T 0.09524 18 171 0.5154 4.5811685663331025E-01
3R_24165943_SNP G A 0.09896 19 173 0.6868 6.4480467377013484E-01
3R_24165949_SNP T G 0.1 19 171 0.453 4.1311615227010090E-01
3R_24165971_SNP G A 0.1122 22 174 0.8926 8.8400667440068037E-01
3R_24166035_SNP T C 0.06667 13 182 0.5735 7.2214073524498712E-01
3R_24166181_SNP T G 0.05729 11 181 0.2509 3.5145086049722452E-01
3R_24166306_SNP T G 0.1036 20 173 0.144 2.3174932754400301E-01
3R_24166327_SNP A G 0.4971 87 88 0.3387 2.3336007312623763E-01
3R_24166357_SNP C T 0.1064 20 168 0.3563 4.8594375257474831E-01
3R_24166520_INS GC G 0.2031 39 153 0.3243 2.0133231919950434E-01
3R_24166525_INS GG G 0.06771 13 179 0.6813 8.5523877913480217E-01
3R_24166585_SNP G A 0.4734 89 99 0.03029 3.2111013836855627E-02
3R_24166590_SNP T A 0.4677 87 99 0.02503 2.3282280891842658E-02
3R_24166597_SNP C G 0.05789 11 179 0.4424 4.3896089980798059E-01
3R_24166599_INS GCTGTAAGCAGCCAAGA G 0.05789 11 179 0.4424 4.3896089980798059E-01
3R_24166601_SNP T A 0.05291 10 179 0.461 8.7783005212205145E-01
3R_24166604_INS TCG T 0.05263 10 180 0.446 8.4089277006919683E-01
3R_24166607_SNP T A 0.05263 10 180 0.446 8.4089277006919683E-01
3R_24166608_SNP T G 0.05319 10 178 0.4584 8.6366555003400269E-01
3R_24166616_SNP T A 0.199 38 153 0.208 1.2609426207533903E-01
3R_24166622_SNP A G 0.117 22 166 0.889 8.4070650028518568E-01
3R_24166634_SNP A G 0.1276 25 171 0.676 7.4033234791427216E-01
3R_24166635_DEL G GAGAAA 0.1158 22 168 0.9013 8.5076519545019624E-01
3R_24166660_SNP G A 0.08556 16 171 0.7773 9.3008310499839308E-01
3R_24166672_SNP A C 0.4637 83 96 0.1067 9.8283450653409266E-02
3R_24166686_SNP G A 0.4208 77 106 0.07563 7.9728094857304144E-02
3R_24166692_DEL T TTCCAGCCAATTACATCT 0.09043 17 171 0.816 9.9223632616295065E-01
3R_24166694_SNP T C 0.0679 11 151 0.4619 4.4576532720682860E-01
3R_24166727_SNP C T 0.436 75 97 0.07924 6.1157522571529482E-02
3R_24166729_SNP T C 0.4124 73 104 0.05527 4.3735600224088469E-02
3R_24166758_SNP A T 0.4727 78 87 0.1244 1.4258426212572350E-01
3R_24166825_SNP T C 0.3702 67 114 0.05622 5.6454348770765952E-02
3R_24167018_SNP G A 0.2995 56 131 0.09179 4.6555978889347989E-02
3R_24167043_SNP G A 0.3262 61 126 0.1015 9.1066190719385265E-02
3R_24167078_SNP T C 0.05612 11 185 0.9872 9.4815168958166296E-01
3R_24167107_SNP G A 0.4751 86 95 0.1097 1.2595744793864705E-01
3R_24167188_SNP T G 0.3462 63 119 0.4736 3.7985716060928620E-01
3R_24167202_SNP A G 0.4462 83 103 0.7306 5.9953670701626471E-01
3R_24167290_SNP T C 0.102 20 176 0.841 8.2480635752154885E-01
3R_24167316_SNP A T 0.1071 21 175 0.919 9.6985565592316292E-01
3R_24167398_SNP C G 0.055 11 189 0.3265 2.5433610951564423E-01
3R_24167510_SNP C A 0.3175 60 129 0.7025 9.1665649174321473E-01
3R_24167599_SNP C G 0.06667 13 182 0.2127 3.9267061133846082E-01
3R_24167663_SNP T G 0.3616 64 113 0.9382 9.0822681797577309E-01
3R_24167750_SNP C A 0.06771 13 179 0.612 4.7962228294852749E-01
3R_24167952_SNP G A 0.4011 73 109 0.9209 9.4235527971876609E-01
3R_24167987_SNP C A 0.1196 22 162 0.5144 4.5426206284610127E-01
3R_24167991_SNP T C 0.2434 46 143 0.749 5.3342516109381122E-01
3R_24167993_SNP C T 0.1038 19 164 0.4243 3.5250486037951045E-01
3R_24168125_SNP T A 0.1719 33 159 0.7457 8.3010180188021798E-01
3R_24168161_SNP A T 0.3559 63 114 0.7532 7.2321086625225428E-01
3R_24168187_SNP T C 0.1538 30 165 0.3466 4.9345388855689176E-01
3R_24168232_SNP T C 0.1202 22 161 0.634 4.2099431195699299E-01
3R_24168281_SNP A G 0.1304 24 160 0.9957 9.9391155069376025E-01
3R_24168332_SNP G C 0.1858 34 149 0.8704 8.2328956012944043E-01
3R_24168423_SNP G C 0.4556 82 98 0.7475 6.3824370396356711E-01
3R_24168465_SNP A C 0.1657 30 151 0.8315 9.2209953747857354E-01
3R_24168541_SNP G C 0.3135 58 127 0.4407 6.2614654171682060E-01
3R_24168566_SNP A T 0.4255 80 108 0.8425 8.5499889768859139E-01
3R_24168570_SNP G A 0.3529 66 121 0.3421 2.4244151144697890E-01
3R_24168581_SNP C T 0.3511 66 122 0.3822 2.7676643411282387E-01
3R_24168599_SNP C T 0.0625 12 180 0.2912 3.0591162978306630E-01
3R_24168628_SNP A G 0.3622 67 118 0.5256 4.9438876376484853E-01
3R_24168682_SNP T C 0.3925 73 113 0.7601 7.2176518661020483E-01
3R_24168705_DEL GAGACCG G 0.4655 81 93 0.9635 8.9008175676263102E-01
3R_24168724_SNP T C 0.4011 73 109 0.916 7.1383263758988114E-01
3R_24168805_SNP A T 0.489 89 93 0.5746 4.3394736120025101E-01
3R_24168967_SNP A G 0.0829 16 177 0.6612 4.0498107357476143E-01
3R_24169135_SNP A G 0.2143 39 143 0.3457 4.4497419505585334E-01
3R_24169198_SNP A T 0.4199 76 105 0.9333 9.1439741866669766E-01
3R_24169278_SNP C T 0.2077 38 145 0.5942 5.7876280240946609E-01
3R_24169309_SNP A G 0.09444 17 163 0.7715 4.7413727924840776E-01
3R_24169318_SNP C A 0.2222 38 133 0.5555 6.5426906959444509E-01
3R_24169320_SNP A G 0.2286 40 135 0.4936 5.7813122616948565E-01
3R_24169451_SNP C G 0.07368 14 176 0.3382 3.7248855458167607E-01
3R_24169573_SNP T C 0.07895 15 175 0.7483 8.0839106179179920E-01
3R_24169670_SNP G A 0.07027 13 172 0.5079 5.6625125813892629E-01
3R_24169816_SNP G T 0.1685 30 148 0.6592 6.7541047183734526E-01
3R_24169933_SNP A G 0.1192 23 170 0.5922 2.5118606432225976E-01
3R_24170170_SNP C T 0.227 42 143 0.6724 6.5526476885374185E-01
3R_24170296_SNP T C 0.2131 39 144 0.7717 7.5224201454991024E-01
3R_24170360_SNP A C 0.06486 12 173 0.5166 5.0231262112608777E-01
3R_24170542_SNP A G 0.2834 53 134 0.5905 7.7604477371199798E-01
3R_24170625_SNP A C 0.05155 10 184 0.1192 1.5526363495763607E-01
3R_24170737_INS A AT 0.2971 52 123 0.6774 8.1170627700039044E-01
3R_24170799_SNP T C 0.3459 64 121 0.8615 7.2381834413812907E-01
3R_24170864_SNP C T 0.1077 21 174 0.4337 3.2894320322608928E-01
3R_24170895_SNP G T 0.4565 84 100 0.9173 9.0458493984372457E-01
3R_24170905_SNP G C 0.4469 80 99 0.9095 9.0103372117975433E-01
3R_24170917_INS TT T 0.09783 18 166 0.04856 5.1738421935474968E-02
3R_24170923_SNP C T 0.4444 80 100 0.8549 8.3581837488351518E-01
3R_24170948_SNP G C 0.1105 21 169 0.01968 8.9486389008605789E-03
3R_24170954_SNP G T 0.4457 82 102 0.8439 8.7685874111718987E-01
3R_24170972_SNP C T 0.4309 78 103 0.7956 7.7010639466822606E-01
3R_24170973_SNP T G 0.442 80 101 0.9059 8.9726587646797784E-01
3R_24170984_SNP T C 0.4475 81 100 0.9867 9.8807854542926266E-01
3R_24171005_SNP G A 0.09524 18 171 0.02051 9.8701628794921319E-03
3R_24171021_INS TT T 0.2701 47 127 0.5319 4.4258399018944461E-01
3R_24171063_INS TTAT T 0.2326 40 132 0.3676 3.2409328510694002E-01
3R_24171069_SNP G A 0.2299 40 134 0.3513 3.5016853676989657E-01
3R_24171082_INS AAAAATATTTTT A 0.2597 47 134 0.392 4.3451884467125745E-01
3R_24171087_SNP T A 0.2473 45 137 0.4407 4.9898280004884621E-01
3R_24171103_INS AAA CT 0.236 42 136 0.3871 6.2378468304265244E-01
3R_24171127_SNP A G 0.1842 35 155 0.6941 7.4665161544887204E-01
3R_24171170_SNP A T 0.4239 78 106 0.1459 1.2932840743339324E-01
3R_24171172_SNP C T 0.4185 77 107 0.1284 8.8714066245713763E-02
3R_24171203_SNP T G 0.4556 82 98 0.1602 1.3607333866826443E-01
3R_24171225_SNP T C 0.4355 81 105 0.8598 9.2430343116377189E-01
3R_24171242_SNP A T 0.2054 38 147 0.565 5.3216266576564797E-01
3R_24171323_SNP C G 0.3846 70 112 0.8672 9.8603717032106264E-01
3R_24171352_SNP C A 0.4641 84 97 0.2118 2.6813292823049462E-01
3R_24171361_SNP C T 0.4486 83 102 0.06897 1.2309077224517984E-01
3R_24171457_SNP G A 0.1927 37 155 0.396 5.2084308956154990E-01
3R_24171481_SNP A C 0.4576 81 96 0.3967 7.1651304802680427E-01
3R_24171488_SNP G T 0.4176 76 106 0.1396 2.8137541603129335E-01
3R_24171502_SNP G C 0.1198 23 169 0.4876 5.3237581069893791E-01
3R_24171531_SNP C A 0.4372 80 103 0.324 5.4511983765276506E-01
3R_24171589_SNP A G 0.4144 75 106 0.1404 2.4871858816797854E-01
3R_24171596_SNP G T 0.4505 82 100 0.1767 3.1920990913677449E-01
3R_24171602_SNP C A 0.06952 13 174 0.8995 7.6802702848892479E-01
3R_24171609_SNP G A 0.1042 20 172 0.8798 9.0508364294197075E-01
3R_24171659_SNP A C 0.0567 11 183 0.9841 8.8746723988752207E-01
3R_24171661_SNP A C 0.05641 11 184 0.9903 8.7949591663703430E-01
3R_24171732_SNP T C 0.3102 58 129 0.0247 2.0414941988974124E-02
3R_24171763_SNP T C 0.0625 12 180 0.9052 8.9107292850575781E-01
3R_24171808_SNP G A 0.4 70 105 0.1416 1.3232748500710190E-01
3R_24171876_SNP T G 0.2541 46 135 0.1377 2.0031885715678344E-01
3R_24171948_SNP A G 0.055 11 189 0.3265 2.5433610951564423E-01
3R_24171974_SNP T C 0.2772 51 133 0.1518 1.5837308150570606E-01
3R_24172028_SNP C T 0.2366 44 142 0.08763 5.0993802959510899E-02
3R_24172074_SNP G T 0.2151 40 146 0.06862 4.8332869042239664E-02
3R_24172075_SNP T G 0.2044 37 144 0.08161 5.8010157069469374E-02
3R_24172079_SNP A T 0.2151 40 146 0.07008 4.9356540814381185E-02
3R_24172080_SNP G A 0.2151 40 146 0.07117 5.1429503418338351E-02
3R_24172116_SNP A G 0.2732 50 133 0.1214 5.8446101048479207E-02
3R_24172120_SNP A T 0.2228 41 143 0.08547 3.7527419144605209E-02
3R_24172128_SNP T G 0.4231 77 105 0.1617 1.1568417142388476E-01
3R_24172159_SNP A C 0.2054 38 147 0.04283 2.9101451879278560E-02
3R_24172286_SNP G A 0.172 32 154 0.06213 1.0394784347035535E-01
3R_24172377_SNP A T 0.05641 11 184 0.5782 3.2592365353778052E-01
3R_24172392_SNP C T 0.3934 72 111 0.8072 9.0911986735740657E-01
3R_24172482_SNP C A 0.05759 11 180 0.9743 8.6916572638618750E-01
3R_24172506_SNP T C 0.05208 10 182 0.3707 3.8172334999995206E-01
3R_24172678_SNP T C 0.06452 12 174 0.9401 7.8723533535132706E-01
3R_24172697_SNP T A 0.05882 11 176 0.6563 5.0622926899658416E-01
3R_24172715_SNP C T 0.4746 84 93 0.6523 5.9335663670194916E-01
3R_24172869_SNP C G 0.2139 40 147 0.23 1.6500061440906211E-01
3R_24172870_SNP T A 0.2391 44 140 0.2563 1.2851589988189827E-01
3R_24172934_SNP T G 0.06154 12 183 0.6387 5.8639806720249577E-01
3R_24173201_SNP A G 0.07071 14 184 0.7221 6.9659078627982995E-01
3R_24173202_SNP T G 0.06599 13 184 0.7858 8.6276887801737900E-01
3R_24173283_SNP T G 0.3122 59 130 0.8812 9.5616960516421057E-01
3R_24173428_INS CAA C 0.06091 12 185 0.4486 4.6754867187304960E-01
3R_24173741_SNP A G 0.2198 40 142 0.0805 9.3736463145714044E-02
3R_24174036_SNP C A 0.09341 17 165 0.9824 7.3501386732188956E-01
3R_24174039_SNP A G 0.1056 19 161 0.327 6.4741723966295939E-01
3R_24174048_SNP G T 0.1319 24 158 0.5134 7.1661635931911261E-01
3R_24174065_SNP G A 0.1311 24 159 0.4027 6.0198933390812293E-01
3R_24174240_SNP A C 0.05236 10 181 0.8662 8.9141005352045521E-01
3R_24174299_SNP A G 0.2459 45 138 0.1072 2.0249443333508743E-01
3R_24174304_SNP C T 0.2459 45 138 0.107 2.0456982292985759E-01
3R_24174307_SNP C T 0.3743 67 112 0.1771 2.0299552390180242E-01
3R_24174339_SNP C T 0.1359 25 159 0.7719 7.0660749952140833E-01
3R_24174341_SNP C T 0.4167 75 105 0.1019 1.9942942946732001E-01
3R_24174411_SNP T C 0.09043 17 171 0.03314 9.7975965088608619E-02
3R_24174473_SNP A G 0.08021 15 172 0.4314 4.9836932059037065E-01
3R_24174523_SNP A G 0.06842 13 177 0.3054 4.7201181255402513E-01
3R_24174656_SNP G A 0.3743 70 117 0.07954 6.9634938255878506E-02
3R_24174734_SNP C T 0.2579 49 141 0.1614 1.1542526216442750E-01
3R_24174767_SNP T A 0.2176 42 151 0.5178 3.9507556728313520E-01
3R_24174817_SNP G C 0.1546 30 164 0.9893 9.5438760332746408E-01
3R_24174850_SNP G A 0.1885 36 155 0.4922 4.8268909150873684E-01
3R_24174922_SNP T A 0.09091 17 170 0.04594 7.4482931699660609E-02
3R_24174984_SNP T C 0.1568 29 156 0.1043 6.4436525679398629E-02
3R_24175037_SNP G C 0.05181 10 183 0.9552 9.8682672137782301E-01
3R_24175038_SNP C G 0.1562 30 162 0.5299 3.5960831666547621E-01
3R_24175052_SNP C T 0.4144 75 106 0.8429 7.7122727477423281E-01
3R_24175091_SNP A C 0.4294 76 101 0.6806 5.3288411415310966E-01
3R_24175112_SNP T C 0.1737 33 157 0.6611 5.0939105171719912E-01
3R_24175114_DEL C CAT 0.1684 32 158 0.5511 3.6836708929378981E-01
3R_24175121_SNP A T 0.1813 35 158 0.6473 4.9843432390581321E-01
3R_24175187_SNP C T 0.3851 67 107 0.736 5.0246668345339707E-01
3R_24175216_SNP C T 0.4389 79 101 0.7294 9.4935813195653451E-01
3R_24175219_SNP G A 0.1011 19 169 0.6363 7.4579846445877607E-01
3R_24175221_SNP T G 0.1639 30 153 0.1758 1.9543180553386308E-01
3R_24175274_SNP A C 0.3807 67 109 0.9144 9.6619932443475065E-01
3R_24175279_SNP G T 0.4545 80 96 0.725 8.8763707231472611E-01
3R_24175316_SNP T C 0.3187 58 124 0.8778 7.0319149163671435E-01
3R_24175524_SNP G C 0.1562 30 162 0.5864 7.2435383014433363E-01
3R_24175536_INS GG G 0.3468 60 113 0.9306 8.1642496097861905E-01
3R_24175616_SNP G A 0.4645 85 98 0.2632 2.7346637408866237E-01
3R_24175617_SNP A T 0.1902 35 149 0.2372 3.5031933094626289E-01
3R_24175686_SNP T C 0.102 20 176 0.4407 7.0439683054187596E-01
3R_24175714_SNP G A 0.4144 75 106 0.0517 4.3623278523482481E-02
3R_24175821_SNP G T 0.2418 44 138 0.955 7.4478051100295306E-01
3R_24175825_DEL A GT 0.2191 39 139 0.7898 6.7348506458434310E-01
3R_24175861_SNP A G 0.1304 24 160 0.09125 1.8674613603804568E-01
3R_24175955_SNP A C 0.2346 42 137 0.4225 2.8368629918297461E-01
3R_24175962_SNP A C 0.1467 27 157 0.1029 1.2926387909862080E-01
3R_24175964_SNP A T 0.4365 79 102 0.5113 3.8318558979889550E-01
3R_24175966_SNP A C 0.2404 44 139 0.271 3.4072012723487910E-01
3R_24176022_SNP A G 0.139 26 161 0.1178 7.8172380825230536E-02
3R_24176025_SNP C A 0.4946 92 94 0.3004 2.1225624275572874E-01
3R_24176035_SNP G C 0.09645 19 178 0.03673 3.5775377260837751E-02
3R_24176087_SNP T C 0.4 72 108 0.6046 7.5685791412072634E-01
3R_24176103_SNP G A 0.3202 57 121 0.6991 8.7846320953699619E-01
3R_24176182_SNP T C 0.1087 20 164 0.2599 5.5213683060452345E-01
3R_24176251_SNP A G 0.4749 85 94 0.2471 3.3257060045236564E-01
3R_24176498_SNP C A 0.1385 27 168 0.8811 9.3747636357039887E-01
3R_24176505_SNP T C 0.1495 29 165 0.7778 9.7820331927571880E-01
3R_24176531_INS CC C 0.4458 74 92 0.9533 9.6711718684949888E-01
3R_24176546_SNP A C 0.2198 40 142 0.4612 4.3700957415815000E-01
3R_24176682_SNP G A 0.1075 20 166 0.03445 1.0108186125920959E-01
3R_24176787_SNP C G 0.1327 26 170 0.514 6.8440522176627183E-01
3R_24176849_SNP G A 0.1366 25 158 0.2045 2.3983911212347708E-01
3R_24177037_SNP T G 0.05556 11 187 0.3875 4.3044041724326376E-01
3R_24177240_SNP T C 0.2984 57 134 0.0674 1.1034047661355040E-01
3R_24177359_DEL T TG 0.4239 78 106 0.2232 2.5407289997689342E-01
3R_24177399_SNP G T 0.3925 73 113 0.2218 2.0448292112736288E-01
3R_24177505_SNP A T 0.3892 72 113 0.1377 2.0231611123186510E-01
3R_24177514_SNP T G 0.3098 57 127 0.6623 6.9154386012229174E-01
3R_24177637_SNP G C 0.4637 83 96 0.4374 5.0222293161323872E-01
```
