## Supplementary material for "Roles of *PKCdelta* in Photoperiod and Circadian Regulations in *Drosophila melanogaster*": File S7 (part 102 of 123)

```
3R_24177740_DEL T TGCTGATGCATTCGAAATTTCCC 0.07895 15 175 0.3237 4.0868110031188598E-01
3R_24177764_DEL G GA 0.08854 17 175 0.394 5.1972049471793991E-01
3R_24177767_SNP G A 0.08421 16 174 0.5066 6.6856596253461786E-01
3R_24177823_SNP C A 0.4624 86 100 0.2115 2.0104189418306961E-01
3R_24177924_SNP C A 0.4108 76 109 0.8762 9.5450362690254953E-01
3R_24177926_SNP G A 0.4076 75 109 0.8665 9.4072678026593304E-01
3R_24178094_SNP C G 0.1684 32 158 0.1212 9.6876036709954594E-02
3R_24178667_SNP C A 0.05208 10 182 0.4595 3.4957251145027346E-01
3R_24178721_SNP T C 0.2849 53 133 0.9281 8.1564177187700493E-01
3R_24178834_SNP C T 0.1667 32 160 0.6944 3.9598218174377720E-01
3R_24178927_SNP G A 0.134 26 168 0.8993 9.2357125697547227E-01
3R_24178928_SNP T C 0.134 26 168 0.7626 4.7212066490150706E-01
3R_24178972_SNP C T 0.3483 62 116 0.8863 8.3080265417212651E-01
3R_24179050_SNP T C 0.1832 35 156 0.7385 7.4918072831288174E-01
3R_24179054_SNP T C 0.1088 21 172 0.923 6.4355875163736909E-01
3R_24179095_SNP C T 0.1282 25 170 0.7303 7.0796225896632337E-01
3R_24179096_SNP T G 0.1186 23 171 0.786 6.9766524624632931E-01
3R_24179180_INS GTGTC G 0.06452 12 174 0.5765 6.2203217044844772E-01
3R_24179210_SNP T C 0.375 69 115 0.8284 9.0980068424366300E-01
3R_24179226_SNP C T 0.127 24 165 0.9693 6.9432589743415596E-01
3R_24179345_SNP G T 0.1489 28 160 0.1681 8.7662511058532400E-02
3R_24179346_SNP G T 0.1571 30 161 0.1878 1.9354555054104639E-01
3R_24179380_SNP G T 0.102 20 176 0.3857 4.1289708516527324E-01
3R_24179392_SNP C G 0.1257 24 167 0.2796 2.8021273382379785E-01
3R_24179565_SNP T C 0.3495 65 121 0.4781 5.4315589768160977E-01
3R_24179592_SNP T C 0.05025 10 189 0.3115 3.2060106896250429E-01
3R_24179663_INS TAT T 0.3408 61 118 0.1037 1.0359473890903448E-01
3R_24179664_SNP C T 0.173 32 153 0.1759 1.8030695342911007E-01
3R_24179735_SNP G A 0.4362 82 106 0.001987 3.8876169342782767E-03
3R_24179750_SNP T G 0.1333 26 169 0.6387 6.1077356413744255E-01
3R_24179833_INS TTT T 0.4852 82 87 0.00643 4.3589460321576037E-03
3R_24179897_SNP T C 0.4134 74 105 0.06941 5.8673975943754800E-02
3R_24180043_SNP A G 0.3846 70 112 0.119 2.7364522032614302E-01
3R_24180064_SNP C A 0.3667 66 114 0.1577 2.7298302854831569E-01
3R_24180065_SNP G A 0.1223 23 165 0.9679 8.7435396227821927E-01
3R_24180073_SNP C T 0.07487 14 173 0.4562 6.9293475022402251E-01
3R_24180074_SNP A G 0.09091 17 170 0.3839 5.1582880458701252E-01
3R_24180077_INS AAAATAATCTGA A 0.06452 12 174 0.4952 7.3234080274572111E-01
3R_24180129_SNP G T 0.3764 67 111 0.2032 4.2310820336427701E-01
3R_24180146_SNP T C 0.2541 47 138 0.2273 4.5870504599959405E-01
3R_24180170_SNP A G 0.3799 68 111 0.1553 3.2303513509420057E-01
3R_24180191_SNP G A 0.3799 68 111 0.2074 4.0975719511754671E-01
3R_24180197_DEL T TCCTCCA 0.3278 59 121 0.2018 3.2684641448984697E-01
3R_24180206_SNP A T 0.3278 59 121 0.2018 3.2684641448984697E-01
3R_24180207_DEL G GGTTTATGATT 0.3278 59 121 0.2018 3.2684641448984697E-01
3R_24180292_SNP C T 0.2031 39 153 0.338 1.4069454218799859E-01
3R_24180303_SNP G T 0.3587 66 118 0.7483 9.1387482795625929E-01
3R_24180321_INS TT C 0.06417 12 175 0.2353 4.2781570969637472E-01
3R_24180485_SNP T C 0.2094 40 151 0.1858 1.8483982475908112E-01
3R_24180501_SNP T C 0.2698 51 138 0.04687 7.0728094224045038E-02
3R_24180512_SNP C T 0.2713 51 137 0.04788 7.2208388389968764E-02
3R_24180514_SNP A C 0.1064 20 168 0.406 3.8728215652711240E-01
3R_24180705_SNP C G 0.1685 31 153 0.7259 7.1002811112025899E-01
3R_24180936_SNP G T 0.1146 22 170 0.7356 5.8523059285908197E-01
3R_24181169_SNP T C 0.2263 43 147 0.9561 7.8638144902547513E-01
3R_24181262_SNP T C 0.2344 45 147 0.88 8.1778328143159296E-01
3R_24181363_SNP T A 0.1828 34 152 0.1619 1.1125583615376766E-01
3R_24181369_SNP A T 0.2826 52 132 0.9493 6.8778639765406702E-01
3R_24181580_SNP T C 0.2446 45 139 0.209 3.5407284487671842E-01
3R_24181709_INS T TGTATATAT 0.3815 66 107 0.1017 2.0772641921539470E-01
3R_24181730_SNP A C 0.4475 81 100 0.7897 7.9336120318179293E-01
3R_24181822_SNP A T 0.05076 10 187 0.6465 6.8521252970795876E-01
3R_24181874_SNP G A 0.3444 62 118 0.4181 4.8488986503659337E-01
3R_24181892_SNP A G 0.3389 61 119 0.4342 4.9707446743668782E-01
3R_24181921_SNP C T 0.3296 59 120 0.5146 5.7347023543874853E-01
3R_24181953_SNP A C 0.3278 59 121 0.4422 5.0808371967291377E-01
3R_24181979_SNP G C 0.3693 65 111 0.9477 6.9558830811015571E-01
3R_24182134_DEL G GGA 0.1559 29 157 0.7961 7.2997988683232218E-01
3R_24182764_SNP G C 0.4278 80 107 0.5058 8.7614182863212553E-01
3R_24182765_SNP C A 0.4368 83 107 0.5334 7.8056285459614672E-01
3R_24182883_SNP T G 0.25 46 138 0.7111 7.1367146720113483E-01
3R_24182890_SNP A G 0.2581 48 138 0.6776 5.3577395192969224E-01
3R_24182899_SNP A G 0.2646 50 139 0.6279 6.0404649974313385E-01
3R_24183058_SNP T C 0.06533 13 186 0.1982 3.2624405459991368E-01
3R_24183121_SNP T G 0.3571 65 117 0.4748 4.9754940620264432E-01
3R_24183217_SNP C G 0.1452 27 159 0.9003 9.2223072575494480E-01
3R_24183304_SNP C T 0.08247 16 178 0.9503 8.9657134453788923E-01
3R_24183475_SNP A G 0.05076 10 187 0.7829 6.9821423523407211E-01
3R_24183787_SNP T C 0.09896 19 173 0.9718 8.5298766706140405E-01
3R_24183999_SNP A C 0.2054 38 147 0.3124 3.9413355959743279E-01
3R_24184039_SNP T A 0.3587 66 118 0.5938 7.0226084562407842E-01
3R_24184051_SNP T C 0.06316 12 178 0.06617 5.2100651511034622E-02
3R_24184233_SNP A G 0.05102 10 186 0.6948 6.2387842252200498E-01
3R_24184255_SNP A C 0.05102 10 186 0.6948 6.2387842252200498E-01
3R_24184267_SNP T G 0.05102 10 186 0.6948 6.2387842252200498E-01
3R_24184304_SNP T C 0.3207 59 125 0.805 9.3025742379204179E-01
3R_24184328_SNP T C 0.3333 62 124 0.723 8.1905352810492860E-01
3R_24184349_SNP G C 0.4511 83 101 0.6658 4.6726675291027242E-01
3R_24184350_SNP T C 0.3297 61 124 0.8227 9.9503460896971718E-01
3R_24184394_SNP T C 0.3424 63 121 0.3212 1.7933312887706665E-01
3R_24184404_SNP T C 0.3797 71 116 0.6761 9.2926485081349530E-01
3R_24184433_SNP T C 0.3825 70 113 0.7739 5.5611567189217614E-01
3R_24184437_SNP C T 0.3791 69 113 0.6552 4.5056164856764902E-01
3R_24184710_SNP G T 0.3653 61 106 0.002378 2.2288681694203494E-03
3R_24185127_SNP G A 0.2896 53 130 0.6309 7.0265623688902124E-01
3R_24185132_DEL T TTCC 0.1176 20 150 0.4352 3.6301337200778738E-01
3R_24185140_SNP T C 0.05181 10 183 0.7248 6.4869636941341235E-01
3R_24185146_DEL C CCTCTTCTCTTC 0.07614 15 182 0.9749 8.7271837972065713E-01
3R_24185163_SNP A T 0.1368 26 164 0.7255 6.5992434299594072E-01
3R_24185238_SNP G T 0.1838 34 151 0.6672 9.2480838814317579E-01
3R_24185295_SNP A T 0.06667 13 182 0.6175 7.4983446768944417E-01
3R_24185363_SNP T C 0.05584 11 186 0.3682 4.0294141615380308E-01
3R_24185391_SNP T C 0.07653 15 181 0.7395 9.2558627115584724E-01
3R_24185413_SNP A T 0.07254 14 179 0.1597 2.7057067667988244E-01
3R_24185450_SNP G A 0.3443 63 120 0.04748 3.8059098433312406E-02
3R_24185455_SNP C G 0.2819 53 135 0.01045 6.0417384149515051E-03
3R_24185464_SNP A G 0.1376 26 163 0.6199 4.7907583231647910E-01
3R_24185474_SNP C G 0.3716 68 115 0.03221 2.6930574901171768E-02
3R_24185485_SNP T C 0.2043 38 148 0.7209 6.3632486303575364E-01
3R_24185487_SNP A G 0.05155 10 184 0.3998 4.2454225391198763E-01
3R_24185489_SNP C G 0.05155 10 184 0.4034 4.3193152187248940E-01
3R_24185589_SNP T A 0.0603 12 187 0.9372 7.8447711884249927E-01
3R_24185943_SNP T C 0.09137 18 179 0.1013 1.0464879294773877E-01
3R_24185991_SNP T A 0.4365 79 102 0.7505 6.5683481505774588E-01
3R_24186113_DEL A ACGGTTCAA 0.4909 81 84 0.9876 8.9379291645996395E-01
3R_24186398_SNP G C 0.3876 69 109 0.8722 7.8625501059568859E-01
3R_24186401_SNP T A 0.1844 33 146 0.1154 1.0453073937127721E-01
3R_24186403_SNP T C 0.1878 34 147 0.1174 1.1448966676731764E-01
3R_24186409_SNP A G 0.3886 68 107 0.516 5.2534437459785299E-01
3R_24186414_SNP A G 0.4046 70 103 0.917 9.3720079876261908E-01
3R_24186612_SNP A G 0.2291 41 138 0.02565 1.7025800921256520E-02
3R_24186672_SNP T C 0.2722 49 131 0.109 1.0460784401260659E-01
3R_24186730_SNP T G 0.1323 25 164 0.3522 3.5170980938617613E-01
3R_24186731_SNP A G 0.3855 69 110 0.2728 3.3112286072850194E-01
3R_24186790_SNP A G 0.2486 45 136 0.1105 1.1419846741703621E-01
3R_24186791_SNP A G 0.2381 45 144 0.1397 1.4327589212483183E-01
3R_24186810_SNP C G 0.2312 43 143 0.1139 1.1373851313642036E-01
3R_24186811_SNP C T 0.2011 38 151 0.5066 3.2339644623357378E-01
3R_24186815_SNP G A 0.2 38 152 0.5885 3.9313875393680642E-01
3R_24186833_SNP A T 0.05102 10 186 0.434 3.2226057517286477E-01
3R_24186835_SNP T A 0.4078 73 106 0.2468 2.7250509238364951E-01
3R_24186853_SNP C T 0.2381 45 144 0.07983 7.5691940702565866E-02
3R_24186904_SNP A T 0.3409 60 116 0.1554 1.4754041089005676E-01
3R_24187116_SNP A G 0.3352 59 117 0.3728 3.5745921887790144E-01
3R_24187131_SNP A C 0.2011 37 147 0.3669 4.3240622090817693E-01
3R_24187469_SNP C T 0.3956 72 110 0.5907 4.4438066278627708E-01
3R_24187668_SNP G A 0.05155 10 184 0.6301 5.4553506985962175E-01
3R_24187713_SNP G A 0.453 82 99 0.8993 7.2211863942452814E-01
3R_24187723_SNP T A 0.2181 41 147 0.09616 1.1274719745036454E-01
3R_24187764_SNP G A 0.05556 11 187 0.04733 1.1716926016510520E-01
3R_24188261_SNP A G 0.3855 69 110 0.2477 2.5744247465841597E-01
3R_24188263_DEL T AGCTCTGGACGAAGGACG 0.3812 69 112 0.199 1.6902385545703813E-01
3R_24188290_DEL G GTGG 0.345 59 112 0.2984 3.2643493322978023E-01
3R_24188309_SNP T G 0.07107 14 183 0.8926 7.5804878137116227E-01
3R_24188444_SNP T G 0.4121 75 107 0.3341 2.8827058416068829E-01
3R_24188520_SNP G A 0.1875 36 156 0.2694 3.7283306729217003E-01
3R_24188597_SNP G A 0.4413 79 100 0.07526 6.8580782695363371E-02
3R_24188604_SNP G C 0.4918 90 93 0.1185 1.4259908436044966E-01
3R_24188617_SNP A C 0.4719 84 94 0.09248 1.2543330320570378E-01
3R_24188644_SNP G A 0.4286 78 104 0.05362 2.4746931164225362E-02
3R_24188645_SNP T A 0.4309 78 103 0.04638 1.9976697135772728E-02
3R_24188660_SNP T C 0.3542 68 124 0.04657 6.5178421043972340E-02
3R_24188661_SNP T G 0.05181 10 183 0.9264 7.7544551943439477E-01
3R_24188742_SNP G A 0.2074 39 149 0.4292 2.4234918150000018E-01
3R_24188883_SNP T C 0.2222 36 126 0.5895 4.5894221921083889E-01
3R_24188887_DEL T TA 0.1934 35 146 0.495 4.0674498945080717E-01
3R_24188928_SNP C T 0.3859 71 113 0.7651 5.4197450462661512E-01
3R_24188947_SNP C T 0.3389 61 119 0.6179 5.8711578808594012E-01
3R_24188994_SNP A G 0.3497 64 119 0.9792 9.3042669101297781E-01
3R_24188995_SNP A G 0.3516 64 118 0.941 8.6149587352747403E-01
3R_24189252_SNP C T 0.1202 22 161 0.312 4.2499332431285919E-01
3R_24189280_SNP T G 0.1958 37 152 0.1402 2.0582446155246092E-01
3R_24189304_SNP A C 0.1202 22 161 0.312 4.2499332431285919E-01
3R_24189410_SNP C T 0.2077 38 145 0.2728 4.5530871955557450E-01
3R_24189442_SNP A C 0.1099 21 170 0.06997 7.0163770199074993E-02
3R_24189467_INS GCCT G 0.09605 17 160 0.3735 6.9000918681959555E-01
3R_24189722_SNP C T 0.2849 51 128 0.818 5.8437693047036710E-01
3R_24189947_SNP A G 0.489 89 93 0.09901 1.6622513795217986E-01
3R_24189956_SNP G A 0.1351 25 160 0.912 6.7701290846666473E-01
3R_24189964_SNP T C 0.4475 81 100 0.1799 3.0169339380989357E-01
3R_24189990_SNP C A 0.2541 46 135 0.7343 6.2668386922826302E-01
3R_24189994_SNP T A 0.07772 15 178 0.8972 7.1719926226773489E-01
3R_24190006_SNP T C 0.1277 24 164 0.537 6.5082487868986461E-01
3R_24190055_SNP T G 0.1204 23 168 0.8931 5.1174489347764318E-01
3R_24190365_SNP G A 0.4294 76 101 0.5359 6.2315884737528005E-01
3R_24190417_SNP A G 0.1514 28 157 0.8604 9.7999196647320896E-01
3R_24190553_SNP C A 0.4509 78 95 0.3989 3.5873643315480797E-01
3R_24190676_SNP A G 0.3277 58 119 0.8986 9.9768241299110283E-01
3R_24190737_SNP T C 0.4176 76 106 0.432 4.8199386254976950E-01
3R_24191098_SNP T C 0.1282 25 170 0.5518 5.3503242154634512E-01
3R_24191159_SNP G T 0.171 33 160 0.8689 8.2778639904566664E-01
3R_24191161_SNP G T 0.171 33 160 0.8689 8.2778639904566664E-01
3R_24191162_SNP T A 0.171 33 160 0.9089 9.5507757701198903E-01
3R_24191205_SNP G C 0.06154 12 183 0.09547 1.6083791972964578E-01
3R_24191314_SNP C A 0.2567 48 139 0.3033 5.0776703202271078E-01
3R_24191354_SNP T C 0.2732 50 133 0.2263 4.0523516732781484E-01
3R_24191368_SNP T C 0.133 25 163 0.2299 4.9120318397876628E-01
3R_24191469_SNP C A 0.2747 50 132 0.6941 5.1082479632931599E-01
3R_24191656_SNP A G 0.2663 49 135 0.2235 3.6563105703726484E-01
3R_24191739_SNP A G 0.1323 25 164 0.8733 7.1154879574094321E-01
3R_24192062_SNP C A 0.05155 10 184 0.06596 5.5649421126648141E-02
3R_24192221_SNP T G 0.07853 15 176 0.8543 6.9172070187226453E-01
3R_24192390_SNP T C 0.1244 24 169 0.3631 6.0461934089069924E-01
3R_24192394_SNP C T 0.1685 31 153 0.2358 5.5470859233040826E-01
3R_24192514_SNP T C 0.09189 17 168 0.09226 1.8945196629270022E-01
3R_24192572_SNP A T 0.2033 37 145 0.04087 9.4304225462872759E-02
3R_24192635_SNP G A 0.0567 11 183 0.1985 2.9036162509419050E-01
3R_24193094_SNP C G 0.1875 36 156 0.01099 5.8540642602154481E-03
3R_24193162_SNP T G 0.2663 49 135 0.1303 1.2014670060875265E-01
3R_24193223_SNP C T 0.1856 36 158 0.1047 5.0082329946837589E-02
3R_24193339_SNP C G 0.4108 76 109 0.3109 2.9035876211225065E-01
3R_24193364_SNP T C 0.05789 11 179 0.7324 4.6010544627840866E-01
3R_24193488_SNP T C 0.09744 19 176 0.1223 6.9115454716527289E-02
3R_24193944_SNP T C 0.1503 29 164 0.3828 4.8031624722478961E-01
3R_24194140_SNP A C 0.2 38 152 0.07847 7.9589183939272848E-02
3R_24194442_SNP T C 0.06186 12 182 0.06597 1.8733260767765780E-01
3R_24194447_SNP T A 0.4649 86 99 0.9824 7.0683305749905811E-01
3R_24194465_SNP G T 0.4536 83 100 0.8782 5.8707673340974575E-01
3R_24194479_SNP C T 0.2751 52 137 0.3064 3.7645241463942569E-01
3R_24194543_SNP A G 0.1937 37 154 0.6481 6.1956579176618609E-01
3R_24194562_SNP A C 0.3191 60 128 0.6083 9.1988934197321348E-01
3R_24194672_SNP A G 0.125 23 161 0.03709 6.9138657984697413E-02
3R_24194685_SNP A G 0.2935 54 130 0.3401 5.2874102833928993E-01
3R_24194706_SNP C G 0.1189 22 163 0.03369 6.1221263181241853E-02
3R_24194708_SNP G T 0.125 23 161 0.02971 5.3372202587931482E-02
3R_24194757_DEL T TATGCAACCAAATAGATACTTGAACT 0.06915 13 175 0.08672 1.1793215029702342E-01
3R_24194799_SNP T A 0.05143 9 166 0.3282 2.7793409902379884E-01
3R_24195113_SNP T C 0.07937 15 174 0.6878 4.0082152450316744E-01
3R_24195321_INS AATACATACATACATACA A 0.06771 13 179 0.9917 8.8946329312682038E-01
3R_24195339_SNP T C 0.07692 15 180 0.7503 6.1628378968129316E-01
3R_24195684_DEL A AA 0.1058 20 169 0.09231 2.5719778873149268E-01
3R_24195725_INS TGTTA T 0.2717 50 134 0.7066 9.5646228337787143E-01
3R_24195761_SNP A G 0.1244 24 169 0.05267 1.9077883652436756E-01
3R_24195914_SNP T A 0.4333 78 102 0.7053 9.5146859307921483E-01
3R_24195934_SNP T A 0.4185 77 107 0.9176 7.5742687760916461E-01
3R_24195971_SNP A G 0.4457 82 102 0.6372 8.4188649706989249E-01
3R_24195972_SNP G A 0.4457 82 102 0.8968 8.7419501453565218E-01
3R_24195997_SNP G A 0.1398 26 160 0.9506 9.4590542358258844E-01
3R_24196075_SNP A C 0.1344 25 161 0.03504 2.2251975383602331E-02
3R_24196241_SNP A T 0.2203 39 138 0.1977 1.1662523952643378E-01
3R_24196314_SNP C T 0.178 34 157 0.05836 5.3523560983443672E-02
3R_24196343_SNP A C 0.114 22 171 0.08446 5.8262624029412222E-02
3R_24196530_SNP C T 0.08021 15 172 0.2363 5.3188512594051340E-01
3R_24196532_SNP A G 0.07292 14 178 0.2512 2.4489962448591152E-01
3R_24196634_SNP C G 0.09189 17 168 0.9837 9.0130702125650908E-01
3R_24196688_SNP G T 0.4656 88 101 0.1492 2.8322491150003337E-01
3R_24196720_SNP T C 0.1444 27 160 0.1378 2.9679843585144272E-01
3R_24196738_SNP T G 0.1368 26 164 0.1686 3.6066083383609182E-01
3R_24196740_SNP C G 0.1514 28 157 0.6306 5.5786977588075704E-01
3R_24196878_SNP T G 0.1895 36 154 0.3232 1.4701835304273070E-01
3R_24196982_SNP A G 0.4615 84 98 0.784 4.0469279372005562E-01
3R_24197015_SNP T G 0.09744 19 176 0.8416 8.0743259703142534E-01
3R_24197056_SNP C T 0.1458 28 164 0.678 9.8759555469893956E-01
3R_24197095_SNP T A 0.369 69 118 0.8696 7.5294779778850474E-01
3R_24197153_SNP C A 0.1495 29 165 0.585 8.1269096020186016E-01
3R_24197161_SNP C T 0.1487 29 166 0.7107 9.5452486596612574E-01
3R_24197173_SNP A C 0.09043 17 171 0.8667 7.9321408909684177E-01
3R_24197200_SNP A C 0.1088 21 172 0.7671 5.1678931008373707E-01
3R_24197368_SNP G A 0.3135 58 127 0.9665 9.4449720647470692E-01
3R_24197484_SNP G A 0.05076 10 187 0.9395 8.0870309753738179E-01
3R_24197509_SNP G A 0.3222 58 122 0.1211 2.7111066716278842E-01
3R_24197513_INS TCAAAATGCATTG T 0.05612 11 185 0.2492 4.3522335735916928E-01
3R_24197543_SNP C A 0.08247 16 178 0.4647 7.3689340730585617E-01
3R_24197567_SNP T A 0.07812 15 177 0.1643 3.1808511535986039E-01
3R_24197595_SNP A G 0.1316 25 165 0.1944 1.5827408286776434E-01
3R_24197663_SNP T A 0.07407 14 175 0.7172 8.8233898501957886E-01
3R_24197684_SNP T C 0.306 56 127 0.1731 2.0859134822418202E-01
3R_24197690_SNP A C 0.05641 11 184 0.4612 8.6642066669176721E-01
3R_24197713_SNP G C 0.1934 35 146 0.35 2.7632028761246841E-01
3R_24197813_SNP C T 0.232 42 139 0.03188 6.9040436825804158E-02
3R_24197819_SNP C T 0.235 43 140 0.03601 8.8360317751583373E-02
3R_24197871_SNP C A 0.08287 15 166 0.6226 6.8328323822748649E-01
3R_24197989_SNP T C 0.09783 18 166 0.413 7.7728043976491479E-01
3R_24198020_SNP T G 0.08197 15 168 0.2869 3.3093082805137519E-01
3R_24198085_SNP C T 0.3543 62 113 0.161 1.9702846347240055E-01
3R_24198310_SNP T G 0.06283 12 179 0.274 2.0462064589694828E-01
3R_24198356_SNP A T 0.15 27 153 0.0848 1.3684242636440713E-01
3R_24198377_SNP T C 0.1685 31 153 0.04796 1.0307501558388799E-01
3R_24198393_SNP A G 0.2747 50 132 0.1205 1.8040534831368982E-01
3R_24198412_SNP G A 0.2713 51 137 0.05946 1.1408954882785904E-01
3R_24198438_SNP T G 0.1263 24 166 0.4919 4.6844460966843915E-01
3R_24198570_SNP A G 0.2169 41 148 0.5274 3.3544089828742318E-01
3R_24198610_SNP T C 0.2391 44 140 0.6464 8.3759729767293134E-01
3R_24198663_SNP A C 0.05699 11 182 0.4981 4.6215122725015156E-01
3R_24198722_SNP A T 0.2818 51 130 0.4459 5.4803185171724045E-01
3R_24198732_SNP G A 0.1231 24 171 0.3868 3.5154665486744130E-01
3R_24198788_SNP T C 0.1354 26 166 0.5431 7.4787305293852802E-01
3R_24198836_SNP C A 0.371 69 117 0.8792 9.3269826664196054E-01
3R_24199095_SNP T C 0.08939 16 163 0.2213 5.2142361192258746E-01
3R_24199114_SNP G A 0.2775 53 138 0.3429 4.3770229216757728E-01
3R_24199125_SNP C G 0.1459 27 158 0.9347 6.7069440167065375E-01
3R_24199157_SNP C T 0.4663 83 95 0.4227 3.9963926900151170E-01
3R_24199177_SNP A C 0.1978 36 146 0.1303 1.5214780415500029E-01
3R_24199205_SNP A C 0.2275 43 146 0.1529 1.7135423131397598E-01
3R_24199227_SNP C T 0.2246 42 145 0.04174 6.3516193128723475E-02
3R_24199272_SNP C T 0.05851 11 177 0.2103 1.5085848660506807E-01
3R_24199285_SNP A T 0.25 46 138 0.1208 1.5640243111714558E-01
3R_24199292_SNP G T 0.224 41 142 0.04043 5.9633909853187651E-02
3R_24199304_SNP A G 0.4751 86 95 0.8812 8.4261543063682154E-01
3R_24199329_SNP C T 0.1534 29 160 0.04212 7.7021917349507973E-02
3R_24199334_SNP T C 0.4536 83 100 0.9992 9.6237145920580647E-01
3R_24199540_SNP C T 0.3667 66 114 0.393 5.1289861359129585E-01
3R_24199546_SNP T C 0.3736 68 114 0.3713 5.0577143675350211E-01
3R_24199553_SNP A G 0.1809 34 154 0.02909 7.7136604030146022E-02
3R_24199668_SNP A T 0.1042 20 172 0.1732 2.4577896476806005E-01
3R_24199745_SNP T A 0.4615 84 98 0.929 7.8783829141544515E-01
3R_24199895_SNP T C 0.07216 14 180 0.8867 9.6411682846285252E-01
3R_24199923_SNP T G 0.07254 14 179 0.949 8.1086882338093813E-01
3R_24199939_SNP T G 0.06383 12 176 0.8167 9.8679374175100909E-01
3R_24200084_SNP G C 0.4863 89 94 0.8362 5.5625549974362487E-01
3R_24200105_SNP A G 0.2083 35 133 0.4505 7.0414117268506660E-01
3R_24200113_SNP T C 0.05612 11 185 0.8855 9.6617669492739733E-01
3R_24200138_SNP T C 0.2849 53 133 0.1469 1.7629190547003393E-01
3R_24200164_SNP T A 0.4153 76 107 0.6505 4.5722258046691722E-01
3R_24200217_SNP C T 0.3102 58 129 0.1104 1.9841290168506454E-01
3R_24200226_SNP A T 0.1865 36 157 0.009613 1.1287844386247668E-02
3R_24200228_SNP T A 0.1907 37 157 0.01623 2.1046248055853502E-02
3R_24200331_SNP T A 0.1044 19 163 0.1604 2.6953230151494800E-01
3R_24200339_SNP A G 0.07772 15 178 0.3524 3.9329727350171950E-01
3R_24200347_SNP T C 0.2928 53 128 0.03607 4.5407656569615922E-02
3R_24200398_SNP G A 0.1093 20 163 0.2399 3.9787286413673928E-01
3R_24200537_SNP A G 0.4828 84 90 0.656 4.9569299376878539E-01
3R_24200666_SNP C T 0.3859 71 113 0.6545 9.9443689747912656E-01
3R_24200687_SNP A C 0.3333 60 120 0.4801 4.7655235696788412E-01
3R_24200725_SNP G A 0.1813 35 158 0.4128 3.0683749296548668E-01
3R_24200726_SNP A G 0.2649 49 136 0.1901 2.2026339062728939E-01
3R_24200836_SNP A C 0.1842 35 155 0.2794 2.9171731073562912E-01
3R_24200890_SNP C T 0.3481 63 118 0.04612 7.3372242008197627E-02
3R_24200983_SNP C G 0.4837 89 95 0.03205 1.0517452653915027E-01
3R_24201087_SNP T C 0.1031 20 174 0.1452 3.0387253613036092E-01
3R_24201105_SNP A T 0.06154 12 183 0.6305 6.4560970293617426E-01
3R_24201192_SNP T G 0.454 79 95 0.1225 1.3147156616609235E-01
3R_24201357_INS GC T 0.4348 80 104 0.2711 2.2574638310566042E-01
3R_24201421_SNP G T 0.07179 14 181 0.7778 7.3708873913724515E-01
3R_24201443_SNP T A 0.2737 52 138 0.09913 1.5552878780979817E-01
3R_24201455_SNP A T 0.1088 21 172 0.2598 2.9982113209987082E-01
3R_24201545_SNP T C 0.2857 54 135 0.05976 9.9111979119074101E-02
3R_24201565_SNP T C 0.06736 13 180 0.3914 3.8188948239178166E-01
3R_24201593_SNP T G 0.07216 14 180 0.3955 4.0049844454634953E-01
3R_24201602_SNP A G 0.2895 55 135 0.04718 7.5359292969867195E-02
3R_24201751_DEL C CAT 0.3898 69 108 0.4128 6.8154131545622731E-01
3R_24201798_SNP A C 0.1257 23 160 0.4581 3.2667019821237375E-01
3R_24201799_SNP T C 0.129 24 162 0.5314 5.9716133265043347E-01
3R_24201807_SNP T C 0.125 23 161 0.5373 5.8628759438344158E-01
3R_24201922_SNP G A 0.4389 79 101 0.006528 1.3579705842709565E-02
3R_24201923_SNP T C 0.4278 77 103 0.009849 2.9419284586299631E-02
3R_24201927_SNP C T 0.4246 76 103 0.007458 1.4076058681279346E-02
3R_24202072_SNP A C 0.3409 60 116 0.08214 6.6827697514791812E-02
3R_24202181_SNP A G 0.1989 36 145 0.04717 1.3402841835747792E-01
3R_24202211_SNP C T 0.2737 49 130 0.4256 3.2481715369432995E-01
3R_24202312_SNP A G 0.2011 36 143 0.7969 6.3753607943159984E-01
3R_24202413_SNP G A 0.2919 54 131 0.2087 2.8598039475198878E-01
3R_24202477_SNP C G 0.1858 34 149 0.7231 5.6160529919677593E-01
3R_24202516_SNP T C 0.4944 88 90 0.5931 6.6185535966711284E-01
3R_24202671_SNP G T 0.459 84 99 0.05394 9.0630399398811123E-02
3R_24202691_SNP A G 0.06736 13 180 0.9268 9.8407330666139203E-01
3R_24202779_SNP G A 0.1632 31 159 0.1307 2.4446902489799371E-01
3R_24202796_SNP A G 0.3977 70 106 0.1385 2.1760132314794844E-01
3R_24202890_INS GTGG G 0.1667 27 135 0.05926 1.0253316240047072E-01
3R_24202893_SNP A G 0.06349 12 177 0.4246 3.9126924653127071E-01
3R_24202903_SNP T G 0.05102 10 186 0.2813 3.8054818040433758E-01
3R_24203002_SNP T C 0.05076 10 187 0.2722 2.6801528455567336E-01
3R_24203026_SNP T A 0.2404 44 139 0.7613 9.5698022325822607E-01
3R_24203033_SNP A T 0.3743 67 112 0.8442 9.1146628262905238E-01
3R_24203060_SNP A T 0.1649 31 157 0.09048 2.1683943203442313E-01
3R_24203079_SNP G A 0.06989 13 173 0.561 4.8956960407005945E-01
3R_24203463_DEL CCATACCC C 0.1189 22 163 0.3046 3.9094554559285477E-01
3R_24203505_SNP C T 0.1058 20 169 0.2271 3.2637680412620418E-01
3R_24203548_SNP T A 0.3278 59 121 0.4871 5.5501587904739580E-01
3R_24203554_SNP C A 0.337 61 120 0.3143 3.7095070498989258E-01
3R_24203621_SNP T C 0.3743 67 112 0.1198 1.9693463413673584E-01
3R_24203714_SNP T A 0.4917 89 92 0.5055 7.6721544994262447E-01
3R_24203858_SNP A G 0.09677 18 168 0.7568 5.5688033063333275E-01
3R_24203963_SNP C G 0.3953 68 104 0.0312 4.5649887425730881E-02
3R_24204039_SNP A G 0.4426 81 102 0.02744 4.8061169085788988E-02
3R_24204176_SNP A G 0.1376 26 163 0.1379 1.9791695196134407E-01
3R_24204198_SNP T C 0.1075 20 166 0.3312 4.9617529989590436E-01
3R_24204220_SNP A G 0.2 36 144 0.9275 9.5187767099698328E-01
3R_24204228_SNP T G 0.07143 13 169 0.8527 8.9241875659061864E-01
3R_24204274_SNP A T 0.05584 11 186 0.4013 6.9458264906560352E-01
3R_24204426_SNP G A 0.1047 20 171 0.5827 6.1340702647023593E-01
3R_24204509_DEL A ACACACATA 0.08205 16 179 0.3404 1.9763389033827850E-01
3R_24204525_SNP G A 0.09143 16 159 0.3095 3.8593489314345975E-01
3R_24204526_INS CGC C 0.05946 11 174 0.541 6.7169607983734547E-01
3R_24204534_SNP C T 0.4393 76 97 0.01839 2.8017679803351663E-02
3R_24204572_DEL A AA 0.08377 16 175 0.3904 4.4268897638660987E-01
3R_24204583_SNP C T 0.05155 10 184 0.2767 3.6654161787723361E-01
3R_24204634_SNP T C 0.08808 17 176 0.8337 9.3946043052054451E-01
3R_24204667_SNP C T 0.3978 72 109 0.09215 1.9622117485779456E-01
3R_24204719_SNP A G 0.06061 12 186 0.2592 2.3704221538313663E-01
3R_24204728_SNP C G 0.1211 23 167 0.5932 6.6865811090934446E-01
3R_24204754_SNP C T 0.2889 52 128 0.01866 2.6542896532942103E-02
3R_24204784_SNP C T 0.08122 16 181 0.4417 7.0351752717278426E-01
3R_24204786_DEL T TGTGTGC 0.07179 14 181 0.4345 4.3884619838863836E-01
3R_24204848_SNP T C 0.1474 28 162 0.2208 3.1515952583182305E-01
3R_24204947_SNP C G 0.1237 24 170 0.8813 9.6411725067645926E-01
3R_24204967_SNP G C 0.4185 77 107 0.05948 1.6326396849364888E-01
3R_24205068_SNP G A 0.1487 29 166 0.09155 2.0246775622794855E-01
3R_24205117_SNP A C 0.1957 36 148 0.3381 5.1096916679286020E-01
3R_24205122_SNP A C 0.1094 21 171 0.4539 5.4863712249166496E-01
3R_24205174_SNP G A 0.2253 41 141 0.02692 4.8041894552853674E-02
3R_24205207_SNP G A 0.4078 73 106 0.2015 2.8943148805620400E-01
3R_24205215_SNP A T 0.4011 71 106 0.246 3.5762771434754581E-01
3R_24205224_SNP C T 0.07447 14 174 0.5304 5.1717656724398808E-01
3R_24205238_SNP C A 0.4722 85 95 0.05832 1.0381682309574158E-01
3R_24205239_SNP A T 0.1093 20 163 0.5458 6.8710544524721551E-01
3R_24205244_SNP A C 0.4111 74 106 0.2503 3.9564562919526569E-01
3R_24205260_SNP A G 0.3351 62 123 0.3495 4.6028463480338377E-01
3R_24205279_INS TATT T 0.1543 29 159 0.4843 4.3762640578177725E-01
3R_24205285_SNP T C 0.3457 65 123 0.4146 5.8048245217578653E-01
3R_24205289_SNP A C 0.1562 30 162 0.1547 4.1719579866184708E-01
3R_24205346_SNP T A 0.2926 55 133 0.5296 8.5122996064308287E-01
3R_24205454_SNP T C 0.3457 65 123 0.4488 7.4513052880461572E-01
3R_24205494_SNP G T 0.3793 66 108 0.3259 4.3104142834698067E-01
3R_24205532_SNP G T 0.4056 73 107 0.4381 6.8506728439306630E-01
3R_24205546_SNP T G 0.2723 52 139 0.06374 1.3216968078210467E-01
3R_24205547_SNP A G 0.1075 20 166 0.3237 3.2769404096671806E-01
3R_24205586_SNP T C 0.08808 17 176 0.01507 4.4609730986975307E-02
3R_24205628_SNP G A 0.1344 25 161 0.2153 4.6433848053251869E-01
3R_24205719_SNP G A 0.4199 76 105 0.5006 7.6332157288180502E-01
3R_24205759_SNP C T 0.06122 12 184 0.6883 7.0416189521669237E-01
3R_24205775_SNP T G 0.07692 15 180 0.1998 6.8311100866734767E-02
3R_24205890_SNP C T 0.4972 88 89 0.1555 2.7613546164165703E-01
3R_24205897_SNP C A 0.07653 15 181 0.2556 2.9100576541528300E-01
3R_24206012_SNP C G 0.05208 10 182 0.6628 6.6630877701657609E-01
3R_24206041_SNP C T 0.236 42 136 0.3486 7.2958888475304107E-01
3R_24206109_SNP T C 0.07732 15 179 0.3414 4.6369434091763306E-01
3R_24206117_SNP G T 0.06283 12 179 0.9059 8.7965614172037365E-01
3R_24206193_SNP A G 0.05612 11 185 0.5596 5.6997816423615455E-01
3R_24206205_SNP G A 0.1872 35 152 0.9533 9.1073168170615071E-01
3R_24206209_SNP A T 0.3466 61 115 0.671 7.0874419350092588E-01
3R_24206257_SNP A T 0.2 37 148 0.281 4.0293680503530105E-01
3R_24206292_SNP T C 0.1398 26 160 0.5948 7.5721797194295026E-01
3R_24206356_SNP A C 0.4114 72 103 0.4156 5.8742360538301153E-01
3R_24206430_SNP A C 0.1676 31 154 0.4381 6.4272837137356098E-01
3R_24206531_SNP T C 0.06349 12 177 0.4467 6.2130233032586468E-01
3R_24206893_SNP G A 0.3184 57 122 0.7589 8.8716266429529500E-01
3R_24206921_INS TT T 0.08696 14 147 0.7034 9.9323126327128863E-01
3R_24207274_SNP G C 0.05076 10 187 0.848 5.6348873468718730E-01
3R_24207403_SNP C T 0.1746 33 156 0.9112 9.7979802647356951E-01
3R_24207457_SNP C T 0.2707 49 132 0.4722 7.2276412937654577E-01
3R_24207550_INS AAATA A 0.3483 62 116 0.2944 3.3122991831704507E-01
3R_24207572_SNP A C 0.1217 23 166 0.1231 1.7908041297928157E-01
3R_24207712_SNP C T 0.4918 90 93 0.1864 2.8529655308442980E-01
3R_24207772_SNP G T 0.1031 20 174 0.9448 9.1048921766465185E-01
3R_24207813_SNP C A 0.05263 10 180 0.5232 6.2497793080489927E-01
3R_24207823_INS CA G 0.1146 22 170 0.3102 4.2211279136948066E-01
3R_24207862_SNP C G 0.4703 87 98 0.1819 2.5342228418325297E-01
3R_24207945_SNP A G 0.125 21 147 0.4956 5.5499500216883657E-01
3R_24208358_SNP T C 0.09845 19 174 0.1235 2.2202778249647803E-01
3R_24208577_SNP G A 0.08995 17 172 0.6462 9.7310418186936876E-01
3R_24208618_SNP C A 0.05128 10 185 0.8493 7.8084846616202630E-01
3R_24208619_SNP T C 0.05102 10 186 0.8437 7.8552170254965348E-01
3R_24208666_SNP C A 0.1436 27 161 0.379 6.0558921603269456E-01
3R_24208667_SNP A G 0.1026 20 175 0.04537 4.3175013402708892E-02
3R_24208887_SNP T C 0.1459 27 158 0.05552 5.3837760262243871E-02
3R_24209127_SNP G T 0.2032 38 149 0.3256 4.5122724060184916E-01
3R_24209257_SNP A G 0.1505 28 158 0.06632 8.7478447649005697E-02
3R_24209260_SNP G A 0.1475 27 156 0.08053 9.8168822736549699E-02
3R_24209436_SNP A G 0.1158 22 168 0.6421 7.6433028710715378E-01
3R_24209439_DEL GGG G 0.1611 29 151 0.8571 9.5968253198994147E-01
3R_24209487_SNP A T 0.1622 30 155 0.2741 4.3381682693709867E-01
3R_24209539_SNP T G 0.1667 31 155 0.5183 6.1025617058714188E-01
3R_24209648_SNP C G 0.4033 73 108 0.1786 3.0139138824571998E-01
3R_24209722_SNP C T 0.3408 61 118 0.1904 2.8168429622505176E-01
3R_24209742_SNP T A 0.1667 30 150 0.3549 6.1235935794886032E-01
3R_24209745_SNP C T 0.3427 61 117 0.1449 2.2022720397432982E-01
3R_24209756_SNP T A 0.09137 18 179 0.7225 8.0201228112477829E-01
3R_24209800_SNP T A 0.1094 21 171 0.8642 8.8676065741580490E-01
3R_24209805_SNP C T 0.1702 32 156 0.3292 2.9170376605781156E-01
3R_24209836_SNP T C 0.1223 23 165 0.8318 8.3543235546246286E-01
3R_24209861_SNP T A 0.1198 23 169 0.8768 9.3200948263088779E-01
3R_24209864_SNP C A 0.1921 34 143 0.122 2.5243705216894829E-01
3R_24209878_SNP A G 0.3812 69 112 0.1925 3.5265506594363372E-01
3R_24209906_SNP T C 0.09794 19 175 0.9663 8.2577631387809047E-01
3R_24209908_SNP T A 0.339 60 117 0.1946 3.1560473670830258E-01
3R_24209945_SNP T G 0.3448 60 114 0.181 3.0566886907916913E-01
3R_24209954_INS CC C 0.09626 18 169 0.839 7.9887036666646449E-01
3R_24209967_SNP G T 0.1413 26 158 0.4559 6.0841274682116875E-01
3R_24209999_SNP A G 0.06736 13 180 0.9324 8.1503163169019543E-01
3R_24210029_SNP A G 0.1031 20 174 0.4504 5.3261817841623316E-01
3R_24210039_SNP T C 0.1405 26 159 0.3399 2.9390924082137138E-01
3R_24210294_SNP G C 0.09783 18 166 0.4015 5.6760974175024947E-01
3R_24210391_SNP G T 0.06599 13 184 0.8518 9.9207826679973488E-01
3R_24210395_SNP T C 0.1204 23 168 0.8944 9.8882024746044617E-01
3R_24210405_SNP T A 0.3149 57 124 0.7716 8.9901878306281824E-01
3R_24210418_INS TT T 0.123 23 164 0.7081 6.6092393565365748E-01
3R_24210427_SNP C T 0.134 26 168 0.9792 9.2347264426585596E-01
3R_24210452_DEL G GTG 0.3832 64 103 0.2291 2.4119969386149920E-01
3R_24210752_SNP T C 0.2526 48 142 0.9777 8.4674009185012900E-01
3R_24210770_SNP T G 0.2432 45 140 0.9329 9.6090883580521913E-01
3R_24210795_SNP T G 0.3511 66 122 0.1964 1.8722789545436880E-01
3R_24210812_INS CATGGC C 0.3394 56 109 0.7074 7.8634178624482720E-01
3R_24210910_SNP T G 0.07979 15 173 0.9497 8.5600595331899076E-01
3R_24210938_SNP A G 0.4358 78 101 0.8964 7.9566813085560639E-01
3R_24210996_SNP T G 0.07071 14 184 0.7254 6.9206712735849840E-01
3R_24211264_SNP G C 0.05051 10 188 0.903 6.5716093684125099E-01
3R_24211424_SNP T C 0.123 23 164 0.03112 7.4628966263818569E-02
3R_24211561_SNP A G 0.36 63 112 0.1 1.7186065158349140E-01
3R_24211568_SNP T A 0.3543 62 113 0.04626 9.3361126859976995E-02
3R_24211570_SNP C A 0.2626 47 132 0.0252 6.3026777123804598E-02
3R_24212126_SNP T C 0.133 25 163 0.8548 6.1036889896443625E-01
3R_24212185_SNP A C 0.05263 10 180 0.8756 9.3980656650483696E-01
3R_24212229_SNP T C 0.1494 26 148 0.3784 3.4988992551889286E-01
3R_24212258_SNP G T 0.4595 85 100 0.4017 5.8622956353936984E-01
3R_24212262_SNP C T 0.4595 85 100 0.4726 5.7902967631099755E-01
3R_24212425_SNP T A 0.453 82 99 0.3366 5.8634000429766842E-01
3R_24212532_SNP C G 0.2541 47 138 0.7485 9.9605072487815582E-01
3R_24212660_SNP T C 0.2698 51 138 0.02707 2.9639164149806236E-02
3R_24212736_SNP C T 0.324 58 121 0.5779 6.0101187414428758E-01
3R_24212766_SNP A C 0.2663 49 135 0.4073 5.6560366211443591E-01
3R_24212822_SNP C T 0.05 10 190 0.9285 9.6115571090948038E-01
3R_24212878_SNP T A 0.1711 32 155 0.2151 5.1680398227921176E-01
3R_24212891_SNP T G 0.05128 10 185 0.8271 6.1327738122922126E-01
3R_24212930_SNP C T 0.0582 11 178 0.5525 6.9783790527505740E-01
3R_24212944_SNP T A 0.1632 31 159 0.3094 4.3895958455307416E-01
3R_24213021_SNP C G 0.05236 10 181 0.7392 8.9416006504503742E-01
3R_24213088_SNP A C 0.1236 22 156 0.453 4.5164948156667029E-01
3R_24213149_SNP A C 0.1833 33 147 0.1187 1.6850145122076221E-01
3R_24213167_SNP A G 0.3905 66 103 0.06019 1.7169549556664909E-01
3R_24213200_SNP A G 0.2 37 148 0.8535 8.5106975565937071E-01
3R_24213228_SNP A G 0.2363 43 139 0.9796 8.4147091772896720E-01
3R_24213231_SNP C G 0.05051 10 188 0.9259 9.6348003176405350E-01
3R_24213241_SNP C G 0.4138 72 102 0.4118 5.8807955514705190E-01
3R_24213262_SNP G A 0.1287 22 149 0.3269 5.2069815367239047E-01
3R_24213268_SNP T C 0.1714 30 145 0.1634 2.2337483864037477E-01
3R_24213346_SNP C T 0.05641 11 184 0.991 9.2668990814825125E-01
3R_24213347_SNP T C 0.3944 71 109 0.161 3.4844439927378879E-01
3R_24213353_SNP C T 0.1058 20 169 0.472 5.8927666849762583E-01
3R_24213358_DEL C CA 0.2128 40 148 0.5339 6.5055707952356889E-01
3R_24213369_SNP A C 0.05641 11 184 0.991 9.2668990814825125E-01
3R_24213421_SNP A G 0.2074 39 149 0.5172 6.2285660194331027E-01
3R_24213529_SNP C T 0.2446 45 139 0.7649 9.0867307585478319E-01
3R_24213585_DEL G GG 0.2754 46 121 0.3288 4.9851038982758211E-01
3R_24213603_SNP A G 0.2324 43 142 0.8059 4.8874516650505773E-01
3R_24213615_SNP G A 0.25 46 138 0.7481 4.4615727819620055E-01
3R_24213730_SNP C G 0.4409 82 104 0.479 4.1589600412133532E-01
3R_24213743_SNP G A 0.2919 54 131 0.9775 7.7608352664171376E-01
3R_24213773_SNP A G 0.1587 30 159 0.7032 8.0419876721777883E-01
3R_24213978_SNP T C 0.2606 49 139 0.9875 8.3409896082741597E-01
3R_24214056_SNP C T 0.1571 30 161 0.4333 5.7633916629180093E-01
3R_24214098_SNP T G 0.1587 30 159 0.4947 6.2424173216844681E-01
3R_24214141_SNP T C 0.2063 39 150 0.6322 4.9626815973785876E-01
3R_24214272_DEL G GCAAGCCAG 0.3256 56 116 0.4722 2.5510309097551453E-01
3R_24214302_SNP A G 0.1406 27 165 0.4084 6.9478687424718233E-01
3R_24214320_DEL T TTT 0.1406 27 165 0.4084 6.9478687424718233E-01
3R_24214350_DEL C CT 0.2147 41 150 0.9404 7.5048115599692689E-01
3R_24214453_SNP A G 0.139 26 161 0.468 7.6516005769788986E-01
3R_24214512_SNP T C 0.4709 81 91 0.1702 3.8141783704679166E-01
3R_24214559_SNP C T 0.4595 85 100 0.07462 1.7851162167350254E-01
3R_24214618_SNP A G 0.4677 87 99 0.1046 2.3925099801147476E-01
3R_24214661_SNP T A 0.1658 31 156 0.2649 2.2391567367087095E-01
3R_24214701_INS TCTGTTATT T 0.125 23 161 0.7634 7.7505351561060554E-01
3R_24214795_MNP TCC ATT 0.4475 81 100 0.09463 1.8503235087745562E-01
3R_24214828_SNP C A 0.4469 80 99 0.08767 1.8131256505766991E-01
3R_24214864_SNP T C 0.4972 89 90 0.3528 5.7452517043083640E-01
3R_24215235_DEL T TT 0.1497 28 159 0.789 9.3167761340870947E-01
3R_24215528_SNP T C 0.462 85 99 0.8187 9.0852635371550872E-01
3R_24215748_SNP T C 0.08122 16 181 0.04005 9.7423644806726606E-02
3R_24215851_SNP T C 0.1774 33 153 0.15 3.5356958284604556E-01
3R_24215931_SNP C T 0.1862 35 153 0.1378 3.1828443317824862E-01
3R_24215953_SNP C G 0.2111 38 142 0.3025 4.4862091740269616E-01
3R_24215969_SNP T G 0.4888 87 91 0.6564 7.0481343171403243E-01
3R_24216091_SNP G A 0.2328 44 145 0.117 1.8579862896072341E-01
3R_24216157_INS T TGATATAT 0.2128 40 148 0.6913 9.8479480328700586E-01
3R_24216193_SNP T C 0.2158 41 149 0.6947 9.3524332798265508E-01
3R_24216200_SNP G T 0.117 22 166 0.7167 7.1761974291960740E-01
3R_24216201_SNP A T 0.1075 20 166 0.5907 4.6885412290004991E-01
3R_24216204_SNP A T 0.1075 20 166 0.5767 4.5310423601739114E-01
3R_24216214_SNP G T 0.1117 21 167 0.7084 7.0163572795486073E-01
3R_24216215_SNP C T 0.2147 41 150 0.7653 8.5173248422465708E-01
3R_24216221_SNP A C 0.2158 41 149 0.7087 9.1708283103876753E-01
3R_24216229_SNP T A 0.2188 42 150 0.7858 8.2708966965770392E-01
3R_24216238_SNP G A 0.2188 42 150 0.819 7.9627047320999256E-01
3R_24216250_SNP A G 0.3626 66 116 0.8678 4.7618250139027385E-01
3R_24216260_INS T TTTAT 0.3729 66 111 0.7837 4.8967805652632812E-01
3R_24216269_SNP A G 0.2275 43 146 0.8415 7.6705067398926818E-01
3R_24216330_SNP A T 0.2541 47 138 0.368 4.6761467726768136E-01
3R_24216413_SNP C T 0.2368 45 145 0.6278 9.0337226361951850E-01
3R_24216833_SNP A G 0.1361 26 165 0.2992 5.5720071175324459E-01
3R_24216876_SNP A T 0.127 24 165 0.2366 3.7662520684223433E-01
3R_24217114_SNP A G 0.1129 21 165 0.6318 6.6979146719241223E-01
3R_24217156_SNP T C 0.2295 42 141 0.1654 2.7267333248253522E-01
3R_24217215_SNP T C 0.06633 13 183 1 9.9549174789178629E-01
3R_24217216_SNP T G 0.07179 14 181 0.8862 8.9183551636991687E-01
3R_24217231_SNP C T 0.08718 17 178 0.831 6.7191338873801643E-01
3R_24217371_SNP A C 0.1842 35 155 0.636 9.1443679357498664E-01
3R_24217401_SNP G C 0.06771 13 179 0.9116 9.2908186647205127E-01
3R_24217443_SNP T C 0.08466 16 173 0.653 6.6171103320836666E-01
3R_24217448_SNP A T 0.1534 29 160 0.6735 8.6913106206697710E-01
3R_24217496_INS TT A 0.09574 18 170 0.3754 5.6517220770295740E-01
3R_24217520_SNP A T 0.114 22 171 0.3491 5.5764488728746608E-01
3R_24217548_SNP T A 0.2263 43 147 0.3018 4.1723616222305993E-01
3R_24217558_SNP T A 0.1099 21 170 0.3655 5.5468649052469554E-01
3R_24217576_SNP A G 0.1693 32 157 0.9411 8.3416635110755388E-01
3R_24217593_SNP A G 0.178 34 157 0.1316 2.7524774869396695E-01
3R_24217614_DEL A AA 0.1227 20 143 0.8946 8.8884930910508730E-01
3R_24217665_INS T TT 0.2241 39 135 0.04108 4.8277225991231035E-02
3R_24217829_SNP A T 0.2772 51 133 0.2379 3.6125320924999549E-01
3R_24217851_SNP A G 0.114 22 171 0.2856 4.9776499444029565E-01
3R_24217853_SNP G T 0.4088 74 107 0.4948 7.0744614525911587E-01
3R_24217875_SNP A G 0.05025 10 189 0.552 3.4596356465842493E-01
3R_24217954_SNP C G 0.08205 16 179 0.822 6.7319219968099797E-01
3R_24218155_SNP C T 0.07447 14 174 0.1012 1.0017725016179080E-01
3R_24218458_SNP G T 0.05128 10 185 0.6147 6.9853539832159761E-01
3R_24218568_SNP C T 0.2151 40 146 0.4909 5.7437734219644587E-01
3R_24218714_INS T TT 0.1056 19 161 0.2908 3.7079337018451441E-01
3R_24218739_SNP T A 0.05051 10 188 0.8479 5.7519921666700413E-01
3R_24218755_SNP T C 0.1344 25 161 0.3016 4.0805647446259963E-01
3R_24218930_SNP C T 0.06316 12 178 0.7142 5.6325750490858029E-01
3R_24218935_SNP T C 0.05319 10 178 0.8816 7.7481011401163669E-01
3R_24219028_SNP A G 0.3929 66 102 0.4501 7.8232510695960289E-01
3R_24219044_SNP C T 0.1742 31 147 0.7664 9.3487656080895376E-01
3R_24219136_SNP A T 0.4489 79 97 0.8205 5.9098293950782010E-01
3R_24219280_SNP A C 0.1297 24 161 0.1262 3.0298627332254535E-01
3R_24219296_SNP A C 0.1522 28 156 0.01867 1.0694370378870688E-02
3R_24219304_SNP T C 0.3696 68 116 0.5448 3.2423155485672650E-01
3R_24219683_SNP G A 0.1576 29 155 0.5888 5.9430451090475511E-01
3R_24219733_INS G GTTTCGTACTTTTAAGGTAAG 0.0989 18 164 0.452 6.8929803847168192E-01
3R_24219786_SNP A G 0.1257 24 167 0.4904 7.3536169578277533E-01
3R_24219798_SNP G C 0.3315 60 121 0.68 9.1494734138941802E-01
3R_24219939_SNP C T 0.1257 24 167 0.4959 7.8352592392326059E-01
3R_24220048_SNP A G 0.3838 71 114 0.7156 9.3852196344009553E-01
3R_24220054_SNP T A 0.05641 11 184 0.9314 6.4211655509823329E-01
3R_24220138_SNP A C 0.07853 15 176 0.364 2.8655264090620325E-01
3R_24220172_SNP A G 0.3016 57 132 0.9833 8.5426831349552179E-01
3R_24220203_SNP C T 0.4699 86 97 0.8292 7.3978723655702650E-01
3R_24220204_SNP T G 0.05641 11 184 0.9494 9.5945129804928342E-01
3R_24220233_SNP G A 0.3169 58 125 0.7412 8.5715093433913725E-01
3R_24220250_SNP T C 0.09326 18 175 0.2169 1.3817720942679246E-01
3R_24220350_SNP T A 0.117 22 166 0.5954 8.9405395944066701E-01
3R_24220672_SNP T A 0.1053 20 170 0.4811 7.7519240098978437E-01
3R_24220970_SNP A G 0.3871 72 114 0.07221 1.2081676288394261E-01
3R_24220977_SNP A G 0.1692 33 162 0.348 3.9183762352847440E-01
3R_24220997_SNP T G 0.1737 33 157 0.3309 4.9893480620823782E-01
3R_24221010_SNP G A 0.1789 34 156 0.2876 4.4201693102038431E-01
3R_24221020_SNP T A 0.1546 30 164 0.5217 5.4162005047954831E-01
3R_24221031_SNP A C 0.1641 32 163 0.4603 5.0078921048068370E-01
3R_24221035_SNP A G 0.199 39 157 0.4032 3.4244058603264382E-01
3R_24221053_SNP A G 0.2181 41 147 0.4382 6.8400113765785597E-01
3R_24221073_SNP G A 0.1856 36 158 0.4504 3.5601109913726725E-01
3R_24221083_SNP A T 0.4918 90 93 0.0375 7.4107528294621430E-02
3R_24221085_SNP C A 0.212 39 145 0.6345 9.6762331561235160E-01
3R_24221089_SNP C T 0.3021 58 134 0.2296 1.6196283030547975E-01
3R_24221126_SNP G A 0.05612 11 185 0.2748 3.7664950927244112E-01
3R_24221134_SNP G A 0.2316 44 146 0.4198 7.1792574872654569E-01
3R_24221137_SNP A G 0.05641 11 184 0.2725 3.7351062145460545E-01
3R_24221157_SNP A T 0.1198 23 169 0.4646 7.5423990397628793E-01
3R_24221185_DEL T TC 0.1361 26 165 0.5592 6.1210159668653374E-01
3R_24221573_SNP G T 0.3429 60 115 0.749 5.3232164201204790E-01
3R_24221642_SNP A C 0.1475 27 156 0.871 9.4626924401406720E-01
3R_24221691_SNP T A 0.1152 22 169 0.6303 9.1896286983520215E-01
3R_24221725_SNP C T 0.427 79 106 0.9002 9.0564166480953612E-01
3R_24221731_SNP T A 0.3297 61 124 0.5685 5.9046245223294891E-01
3R_24221957_SNP C A 0.07692 15 180 0.3572 1.8773572145048967E-01
3R_24221989_SNP T A 0.2905 52 127 0.9236 9.4053573160763404E-01
3R_24221993_SNP C T 0.3316 63 127 0.5604 6.9407669886726864E-01
3R_24221999_SNP G T 0.2727 51 136 0.9301 9.5133686795500860E-01
3R_24222266_SNP A T 0.2473 46 140 0.7046 6.7802843696578141E-01
3R_24222315_SNP T C 0.09645 19 178 0.4252 4.8338456710993016E-01
3R_24222334_SNP G T 0.1768 32 149 0.964 7.9179041144754525E-01
3R_24222467_SNP A T 0.1383 26 162 0.6199 8.4738636116282851E-01
3R_24222530_INS TT T 0.1361 26 165 0.7586 9.7734679376951450E-01
3R_24222535_INS AA A 0.0914 17 169 0.07042 5.4614720608812069E-02
3R_24222537_SNP T G 0.1406 27 165 0.7811 9.4141160880664254E-01
3R_24222630_SNP G T 0.2086 39 148 0.3389 5.1645590984837630E-01
3R_24222631_SNP C T 0.2074 39 149 0.3813 5.9145879233158816E-01
3R_24222712_SNP A T 0.2678 49 134 0.6418 5.2037225969781620E-01
3R_24222764_SNP T A 0.08808 17 176 0.2872 4.5884968562896600E-01
3R_24222801_SNP T C 0.05612 11 185 0.7819 5.1437189090209179E-01
3R_24222886_SNP C T 0.05025 10 189 0.163 2.4534406026266442E-01
3R_24223054_SNP G A 0.1406 27 165 0.6116 4.5184192920575961E-01
3R_24223097_SNP A G 0.3778 68 112 0.7267 7.7799329914690918E-01
3R_24223213_SNP A G 0.2857 54 135 0.2353 2.8398882925615077E-01
3R_24223272_SNP G C 0.08163 16 180 0.8812 8.8357765924239884E-01
3R_24223312_SNP G T 0.2674 50 137 0.5004 4.0250171056554140E-01
3R_24223347_SNP C T 0.1429 26 156 0.9677 8.1632775014287973E-01
3R_24223469_SNP A C 0.2108 39 146 0.9865 8.8355454871215144E-01
3R_24223485_SNP G T 0.05208 10 182 0.09464 1.2851520405253791E-01
3R_24223489_SNP T C 0.2957 55 131 0.01828 3.8971757430256541E-02
3R_24223714_SNP G T 0.09043 17 171 0.2975 4.6440827726203637E-01
3R_24223736_SNP A T 0.08511 16 172 0.07326 1.2518526631803961E-01
3R_24223746_SNP G T 0.4365 79 102 0.07406 1.9128211034547260E-01
3R_24223790_SNP A T 0.07812 15 177 0.3409 4.2678606023104049E-01
3R_24223797_SNP C T 0.08247 16 178 0.2631 3.6832477271975705E-01
3R_24223798_SNP C T 0.07772 15 178 0.2148 1.4923113457063775E-01
3R_24223833_SNP G C 0.1899 34 145 0.9811 9.4749577502337701E-01
3R_24223836_SNP G C 0.07853 15 176 0.3408 4.2881379442971845E-01
3R_24223866_SNP G C 0.09043 17 171 0.08332 1.4857291002510076E-01
3R_24223880_SNP G A 0.4124 73 104 0.02594 3.4128238857668684E-02
3R_24223913_SNP C A 0.1094 21 171 0.06599 9.6467279616811230E-02
3R_24223982_SNP T G 0.07368 14 176 0.9202 8.7863390950692599E-01
3R_24223995_SNP T G 0.2989 52 122 0.1406 1.6298130329190563E-01
3R_24223996_SNP G A 0.1383 26 162 0.5299 5.3061987737071270E-01
3R_24224140_SNP T C 0.4835 88 94 0.9944 9.3893317933166642E-01
3R_24224152_SNP A G 0.08377 16 175 0.3532 4.1587411285439835E-01
3R_24224215_SNP A G 0.164 31 158 0.1027 1.5420643762781494E-01
3R_24224370_INS TT T 0.05181 10 183 0.7013 7.2300132407817697E-01
3R_24224373_SNP A C 0.2989 55 129 0.5867 4.5614816078413567E-01
3R_24224381_SNP T C 0.06736 13 180 0.1136 1.9925355807617762E-01
3R_24224491_SNP C T 0.1183 22 164 0.1201 1.3249104614093099E-01
3R_24224568_SNP T A 0.05789 11 179 0.9078 7.8045299769283294E-01
3R_24224569_SNP A T 0.0625 12 180 0.8712 8.0769256185973970E-01
3R_24224585_SNP A G 0.1467 27 157 0.06374 7.6704483846382718E-02
3R_24224589_SNP G T 0.1467 27 157 0.09999 2.0442595044581480E-01
3R_24224736_SNP T C 0.05051 10 188 0.1395 9.6876521486855105E-02
3R_24224760_SNP G A 0.2151 40 146 0.6572 4.7019758767465092E-01
3R_24224883_SNP T C 0.172 32 154 0.598 9.7087130910602659E-01
3R_24224906_SNP A G 0.06633 13 183 0.08332 1.0646463428469444E-01
3R_24224907_SNP A T 0.375 66 110 0.4416 4.5446772194936069E-01
3R_24224947_SNP T C 0.1823 33 148 0.6693 9.7166739068484898E-01
3R_24224970_SNP T A 0.1576 29 155 0.5621 6.9017599819727771E-01
3R_24225065_SNP A G 0.09596 19 179 0.4419 4.0337929754011947E-01
3R_24225073_SNP G C 0.09137 18 179 0.3775 3.4987100482840261E-01
3R_24225148_SNP G A 0.212 39 145 0.2259 4.4363762556346242E-01
3R_24225162_SNP G A 0.212 39 145 0.157 3.2662676260091050E-01
3R_24225165_SNP C G 0.2162 40 145 0.2146 4.0904116455899775E-01
3R_24225169_SNP A G 0.212 39 145 0.2259 4.4363762556346242E-01
3R_24225173_SNP A G 0.2865 53 132 0.09179 1.3231032616448968E-01
3R_24225203_SNP G T 0.2826 52 132 0.1189 1.6966726465170978E-01
3R_24225212_SNP C A 0.134 26 168 0.4081 2.9687317854284823E-01
3R_24225218_SNP T G 0.4481 82 101 0.4163 5.4340111303971195E-01
3R_24225244_SNP A C 0.05076 10 187 0.1693 1.5900846933931789E-01
3R_24225245_SNP A G 0.05102 10 186 0.2514 2.1667805412804064E-01
3R_24225388_SNP A G 0.3876 69 109 0.5794 6.2626781838687196E-01
3R_24225634_SNP T C 0.07576 15 183 0.3018 2.8135591812928096E-01
3R_24225668_SNP T C 0.05789 11 179 0.8234 9.9099493719012355E-01
3R_24225687_SNP A C 0.1471 25 145 0.08004 1.1555350652534235E-01
3R_24225688_DEL A ATAGCA 0.05294 9 161 0.0591 7.0869595373089678E-02
3R_24225768_SNP G A 0.2128 40 148 0.1057 1.6845653176950948E-01
3R_24225784_SNP T A 0.07937 15 174 0.3963 5.2414062577350351E-01
3R_24225893_SNP C T 0.08466 16 173 0.2029 3.6705809217101837E-01
3R_24225913_SNP A C 0.2787 51 132 0.3869 3.0209032349801035E-01
3R_24225964_SNP T C 0.2935 54 130 0.1586 1.2735906495906313E-01
3R_24226022_SNP A G 0.06186 12 182 0.1543 2.6751419230398543E-01
3R_24226080_SNP A C 0.3714 65 110 0.03201 2.9820493407227297E-02
3R_24226186_SNP G A 0.3978 74 112 0.0107 8.8748470120043246E-03
3R_24226221_SNP G T 0.05051 10 188 0.2035 3.3648615343442978E-01
3R_24226226_SNP G A 0.2973 55 130 0.1315 1.3183512652135754E-01
3R_24226281_SNP T A 0.05528 11 188 0.3593 5.5573902938764030E-01
3R_24226338_SNP G T 0.05699 11 182 0.9083 6.4601934486200396E-01
3R_24226355_SNP C T 0.2595 48 137 0.5743 6.9574011732176677E-01
3R_24226418_SNP A G 0.3904 73 114 0.03612 2.6468974958492431E-02
3R_24226452_INS GG G 0.2458 44 135 0.01934 1.3756818997448175E-02
3R_24226502_SNP A T 0.07254 14 179 0.4228 4.0456758314418939E-01
3R_24226505_SNP A G 0.4372 80 103 0.07112 4.9179038364010053E-02
3R_24226515_SNP G T 0.1862 35 153 0.717 3.9198534462554213E-01
3R_24226530_SNP T C 0.4759 89 98 0.01975 1.4201043071653192E-02
3R_24226534_SNP C T 0.2688 50 136 0.2463 1.4213684630039136E-01
3R_24226535_INS AAT A 0.06349 12 177 0.5169 5.8677825247706505E-01
3R_24226544_SNP C A 0.4703 87 98 0.01723 2.2883894218096317E-02
3R_24226563_SNP A G 0.4153 76 107 0.05985 7.4633181551893413E-02
3R_24226820_SNP G C 0.3967 73 111 0.9185 9.1177845761328946E-01
3R_24227041_SNP C T 0.431 75 99 0.00747 6.7384633376476339E-03
3R_24227112_SNP A G 0.3 54 126 0.03104 4.2259406551287883E-02
3R_24227489_SNP T C 0.1053 20 170 0.5166 5.0318298932546568E-01
3R_24227541_SNP T C 0.1505 28 158 0.2795 2.6931031057757993E-01
3R_24227594_SNP T C 0.153 28 155 0.2579 3.1028272969875514E-01
3R_24227619_DEL T TG 0.08163 16 180 0.8088 6.9846789835030443E-01
3R_24227651_DEL TTTCTA T 0.3155 59 128 0.1741 1.2666826421863209E-01
3R_24227945_SNP G T 0.3607 66 117 0.02006 3.0299900804354248E-02
3R_24227946_SNP A G 0.3533 65 119 0.0237 3.3839094056185931E-02
3R_24227972_SNP T G 0.133 25 163 0.314 3.6703641849137925E-01
3R_24227978_SNP G A 0.4696 85 96 0.01561 2.0314975167073458E-02
3R_24228106_SNP G C 0.133 25 163 0.4791 5.1848242107058895E-01
3R_24228225_SNP T C 0.105 19 162 0.1172 1.3295647920864240E-01
3R_24228242_SNP T C 0.3568 66 119 0.3256 3.8617937059255114E-01
3R_24228291_SNP A G 0.06091 12 185 0.7548 7.7316771441070387E-01
3R_24228292_SNP A C 0.05155 10 184 0.4126 1.8736786717082043E-01
3R_24228394_SNP C A 0.07368 14 176 0.09617 1.3613839449571363E-01
3R_24228400_SNP T G 0.05641 11 184 0.6464 7.0927783518965715E-01
3R_24228451_SNP A T 0.1064 20 168 0.6324 5.3551513611921753E-01
3R_24228459_SNP C G 0.05181 10 183 0.5501 2.3587810416317567E-01
3R_24228602_SNP T C 0.4505 82 100 0.0528 4.0260744721946393E-02
3R_24228693_SNP A T 0.06701 13 181 0.2678 3.7929518995177458E-01
3R_24228738_SNP T C 0.05759 11 180 0.2075 3.2829394716385285E-01
3R_24228751_SNP C T 0.2131 39 144 0.7314 9.6694676918111544E-01
3R_24228757_SNP T C 0.0625 12 180 0.3696 6.0266472756184863E-01
3R_24228762_SNP A T 0.2926 55 133 0.5001 4.7031085550740115E-01
3R_24228772_SNP A C 0.06952 13 174 0.812 8.7412359779675486E-01
3R_24228827_SNP T C 0.1899 34 145 0.5722 5.6409580223749567E-01
3R_24229040_SNP G C 0.1828 34 152 0.7745 8.0701527478023805E-01
3R_24229076_SNP G A 0.4239 78 106 0.07821 8.2218502783941896E-02
3R_24229080_SNP C T 0.4749 85 94 0.2228 2.1113250488572688E-01
3R_24229086_SNP T G 0.477 83 91 0.2591 2.2712832640652036E-01
3R_24229088_SNP T A 0.08122 16 181 0.8961 8.1018330098632785E-01
3R_24229094_SNP T G 0.483 85 91 0.2279 2.0938846948757261E-01
3R_24229119_SNP G A 0.1587 30 159 0.8165 8.4780478931280256E-01
3R_24229147_SNP A T 0.4857 85 90 0.2058 1.6889258981090183E-01
3R_24229151_SNP A C 0.4444 72 90 0.2326 1.7621110463552969E-01
3R_24229400_SNP A G 0.1965 34 139 0.7121 7.2812355627950431E-01
3R_24229408_SNP A C 0.07368 14 176 0.1787 2.9266981611730325E-01
3R_24229457_SNP T C 0.1484 27 155 0.9669 9.8357897861850108E-01
3R_24229479_SNP T C 0.1397 25 154 0.8478 9.6554790959092784E-01
3R_24229649_SNP A G 0.06154 12 183 0.5564 6.6787479652156168E-01
3R_24229769_SNP T C 0.06122 12 184 0.5644 6.8000432945776323E-01
3R_24229865_SNP G A 0.4199 76 105 0.07992 6.4237380138081765E-02
3R_24229893_SNP G T 0.2486 45 136 0.02898 3.4930876453545347E-02
3R_24229910_SNP C A 0.4153 76 107 0.08097 7.6781132917663489E-02
3R_24229962_SNP T G 0.1452 27 159 0.6884 8.2117582075921336E-01
3R_24230018_SNP G T 0.1099 20 162 0.1389 2.6108394017125391E-01
3R_24230056_SNP C T 0.1854 33 145 0.2515 2.8365719464721284E-01
3R_24230068_SNP T G 0.06154 12 183 0.5664 6.8070679735993633E-01
3R_24230087_SNP T C 0.1414 27 164 0.6118 5.5423775583825596E-01
3R_24230088_SNP C T 0.1376 26 163 0.5574 5.4365659893924390E-01
3R_24230096_SNP G A 0.127 24 165 0.4495 3.2718340904113130E-01
3R_24230110_SNP C T 0.1361 26 165 0.6998 6.5632544260169046E-01
3R_24230112_SNP G A 0.1277 24 164 0.5531 5.2519723362736737E-01
3R_24230130_INS CCAAAGACACTAGAATAACAAGATGCGTAACGGCCATACATTGGTTTGGCACTATGCAGCCACTTTTTTGGTGACGGCCAAAATTACTCTCTTTCCGCTCACTCCCGCGGAGTTTGCTTGCTTGTGTGAGTAAAAACAAGAGACGAGAACGCGTATATGTGTGCGCGTTGTGCTAGAAGACGATTTTCGGACCGAAATCAATTCTGATCGAAGAAACGAATTTACATTGTACATATTAGGGTAGTTTTTGCCAATTTCGTAGCAATATGATAAAATAAAAATTTTTTTAAAAATTCGCGTCCTGACTATTATAATTTTAAAGTTTTTTAAATTTGTTTGTTAAAATTTGTTACGTTTAATTCTAATTTGTCTCTCATCTGACAATTTTTTAAAAGCGAAATATTTTTTTTGAAACACTTTTAATGCTAATGTTACATCACTTTAAGTCAAATGACTTAATAAATATACTAATTAATTAAAGGAAGTACAATAGAAATTATTAAAACTACTGTAATTTCATAAATTTCATATTATTATAGTGTCTTTGCTTTGCACGAAGTGCGGACAGAAGCACTCAACCATCATTGCCTTATTAATTTTTCACACGCCGCAAGATGAATACTCTAATGACAAATATTCTTATATAAAGTCATTTTTGAAATTTATTTGTGTGATAATATGTACATAGATTTGGCTATTTCTAATCTATTTTCAAATAATAATAACGTTTAGGCAATGCAAAACAAGAATTTTTCGCATGGTGCCAATTGATCAAAAATATTATAGATTTAAAGTCAAAGAACTTTGAAGGTGAAGGGCATATTTTGTCAAATTTACAATGCATGAGCACACGTGTGCACACATACAGTTGTCTGCTATCACTTTATGTGTAGAAAAGAGCTGTTCGCTGTAGCGCTCTCAGCTCTCTCGCTCTCTAACAAAAATTCGAGAGAGCCTGGAGCCACCTCTAGAGCCACGGCGAAAAAATAGTGTGCCAAAAAATCGTATGGCGTTACGCATCTTGTTATTCTAGTGTCTTTGTTATTAC C 0.07895 15 175 0.6488 7.2944485861661867E-01
3R_24230135_SNP T C 0.1316 25 165 0.5306 4.3850087119369208E-01
3R_24230222_SNP C T 0.2697 48 130 0.5913 6.1488151482093434E-01
3R_24230262_SNP A G 0.05102 10 186 0.9432 8.4458560932164695E-01
3R_24230465_SNP G A 0.1316 25 165 0.68 6.3550535757884341E-01
3R_24230472_SNP T C 0.06633 13 183 0.5595 4.7477157943802639E-01
3R_24230669_SNP A G 0.2912 53 129 0.2818 2.9654958922154806E-01
3R_24230727_SNP T G 0.1475 27 156 0.4171 4.5187891189745588E-01
3R_24230764_SNP T G 0.392 69 107 0.07586 6.3087172741467537E-02
3R_24231116_SNP C G 0.05128 10 185 0.4961 3.8764173188402207E-01
3R_24231276_SNP C T 0.2295 42 141 0.58 4.1242485052054301E-01
3R_24231283_SNP T C 0.3184 57 122 0.3941 6.5587358066672985E-01
3R_24231292_SNP C T 0.3132 57 125 0.4277 6.9078090432732253E-01
3R_24231329_SNP G A 0.1587 30 159 0.5002 4.4184503696474065E-01
3R_24231332_SNP T C 0.4444 80 100 0.3972 5.6551214946029382E-01
3R_24231358_SNP G C 0.2162 40 145 0.4321 4.5910508362846703E-01
3R_24231388_SNP C T 0.1979 37 150 0.3355 3.5771879145476948E-01
3R_24231392_SNP T C 0.2021 38 150 0.5017 5.6339015305949647E-01
3R_24231430_SNP G T 0.2162 40 145 0.3313 4.0095780567063444E-01
3R_24231587_SNP G A 0.3641 67 117 0.3485 4.6239457732377687E-01
3R_24231600_SNP T C 0.2054 38 147 0.3673 4.6734263793751951E-01
3R_24231632_SNP C A 0.3687 66 113 0.3114 3.9783458680503248E-01
3R_24231860_SNP T A 0.427 76 102 0.2723 2.8643755639630486E-01
3R_24232086_SNP A T 0.1889 34 146 0.1263 1.1662610907391124E-01
3R_24232132_SNP C T 0.06011 11 172 0.3964 6.2802563083325724E-01
3R_24232187_SNP C G 0.05076 10 187 0.8831 9.3677574959261478E-01
3R_24232198_SNP T C 0.1135 21 164 0.1759 2.2084752976364919E-01
3R_24232254_SNP A G 0.382 68 110 0.62 6.6861778891458257E-01
3R_24232265_SNP A T 0.05236 10 181 0.2056 1.0425305120525774E-01
3R_24232283_SNP A T 0.1271 23 158 0.3987 5.1081588271259770E-01
3R_24232386_SNP T C 0.07429 13 162 0.3586 5.0760572599451992E-01
3R_24232445_SNP A G 0.2171 38 137 0.6942 5.6675806444572596E-01
3R_24232514_SNP G A 0.4107 69 99 0.7645 6.0006693351974527E-01
3R_24232594_SNP A C 0.07447 14 174 0.1764 3.2555049838329064E-01
3R_24232640_SNP A G 0.1497 28 159 0.844 9.3678868802911952E-01
3R_24232692_SNP A G 0.1889 34 146 0.4502 4.2444433514117019E-01
3R_24232815_SNP A T 0.4972 90 91 0.7204 8.0250927848375608E-01
3R_24232897_SNP T C 0.2634 49 137 0.8068 8.7132347204556759E-01
3R_24233009_SNP T G 0.1514 28 157 0.158 2.3684591855504000E-01
3R_24233139_SNP T C 0.4641 84 97 0.6129 6.0826969876324011E-01
3R_24233166_SNP C A 0.4607 82 96 0.6449 7.6378877114197785E-01
3R_24233223_SNP A G 0.4835 88 94 0.6315 6.9861414655411813E-01
3R_24233263_SNP C T 0.0914 17 169 0.7082 5.8026735160490883E-01
3R_24233288_SNP G A 0.08021 15 172 0.783 6.6551130225177679E-01
3R_24233290_SNP T A 0.06486 12 173 0.7289 5.5722283734068467E-01
3R_24233294_SNP T C 0.07447 14 174 0.8019 6.8898672641962699E-01
3R_24233343_SNP G C 0.07979 15 173 0.7727 6.5746122611940194E-01
3R_24233357_SNP T C 0.07527 14 172 0.9134 8.9808497072462390E-01
3R_24233358_SNP C T 0.4348 80 104 0.6899 8.0230439103854434E-01
3R_24233365_INS A AGA 0.1082 21 173 0.2037 3.6081854788226242E-01
3R_24233382_SNP T C 0.3536 64 117 0.9512 9.6430293377299581E-01
3R_24233391_SNP A G 0.08108 15 170 0.8187 8.9645927747458598E-01
3R_24233418_SNP A G 0.2459 45 138 0.5209 6.4279452657768288E-01
3R_24233481_DEL A ATTTTGTTGAACAGTCGACTGGCGGCGCTGCTGA 0.3571 60 108 0.8565 8.0201932407272714E-01
3R_24233853_SNP C G 0.1337 25 162 0.07639 1.0588819428871432E-01
3R_24233855_SNP T C 0.05699 11 182 0.2781 2.7899529703806525E-01
3R_24233906_SNP C G 0.1033 19 165 0.8221 8.3834152372778903E-01
3R_24233919_SNP T C 0.1543 29 159 0.6502 6.8016575111868227E-01
3R_24233991_SNP G A 0.09744 19 176 0.5603 3.2137851470652390E-01
3R_24234019_SNP T C 0.107 20 167 0.4982 4.1271182246814742E-01
3R_24234029_SNP T A 0.159 31 164 0.7582 9.2099063446542595E-01
3R_24234088_SNP C T 0.3245 61 127 0.8746 9.6558645626841488E-01
3R_24234125_SNP T C 0.3333 63 126 0.7788 8.0578514908182108E-01
3R_24234196_SNP C T 0.4693 84 95 0.4638 6.3474049188735415E-01
3R_24234256_SNP C T 0.4368 76 98 0.9515 8.6661381194482090E-01
3R_24234258_SNP G A 0.07407 14 175 0.3845 5.0406945657675339E-01
3R_24234367_SNP G A 0.1264 23 159 0.3234 3.1005197462721634E-01
3R_24234391_SNP A G 0.1892 35 150 0.694 8.7261822495765684E-01
3R_24234400_SNP A C 0.07853 15 176 0.07264 5.2190857629750904E-02
3R_24234566_SNP C T 0.07653 15 181 0.7446 7.6462959742440539E-01
3R_24234579_SNP T C 0.07292 14 178 0.3644 5.0349978964441244E-01
3R_24234649_SNP T G 0.1458 28 164 0.9705 8.2232532736827257E-01
3R_24234681_SNP T G 0.3641 67 117 0.09201 9.2564817437695290E-02
3R_24234745_SNP T C 0.3211 61 129 0.03972 6.3751602797516849E-02
3R_24234753_SNP A G 0.05528 11 188 0.7818 9.3856793462886412E-01
3R_24234767_SNP G C 0.1111 21 168 0.5552 7.3721204915398442E-01
3R_24234778_SNP G A 0.05528 11 188 0.5631 7.0034610362294070E-01
3R_24234785_SNP A G 0.05102 10 186 0.8933 8.3837540574816016E-01
3R_24234803_SNP C T 0.2097 39 147 0.8669 7.5953039190932481E-01
3R_24234813_SNP C G 0.3016 57 132 0.1734 2.1866355688270778E-01
3R_24234816_SNP T G 0.1667 32 160 0.6754 9.3108218411078969E-01
3R_24234829_SNP T C 0.3263 62 128 0.03025 4.7590863844333406E-02
3R_24234831_SNP G A 0.4185 77 107 0.042 5.6248946318748751E-02
3R_24234869_SNP A C 0.125 24 168 0.8678 6.9839903185263430E-01
3R_24234870_SNP C A 0.125 24 168 0.8678 6.9839903185263430E-01
3R_24234885_SNP G A 0.1204 23 168 0.897 7.2888412565614469E-01
3R_24234890_SNP C A 0.08197 15 168 0.8584 8.3940775608946749E-01
3R_24234893_SNP T G 0.05114 9 167 0.7643 8.1112549224302133E-01
3R_24234896_SNP G T 0.05747 10 164 0.6459 6.4371694533611290E-01
3R_24234899_SNP A T 0.06322 11 163 0.7192 6.6569574745542393E-01
3R_24234978_SNP C G 0.0582 11 178 0.6818 7.0948794073743215E-01
3R_24234982_SNP T A 0.05319 10 178 0.9008 9.3830322552505052E-01
3R_24234988_DEL G GTGTGAGTGTG 0.09948 19 172 0.7705 7.9043037360578827E-01
3R_24235017_SNP A C 0.1685 31 153 0.8066 8.5216677836648214E-01
3R_24235171_SNP C G 0.4731 88 98 0.01812 1.1190023748376951E-02
3R_24235173_SNP G T 0.4757 88 97 0.02243 1.4535911682500832E-02
3R_24235189_DEL C CT 0.25 45 135 0.02654 4.7980938216670758E-02
3R_24235267_SNP T C 0.0733 14 177 0.9042 8.0869285024330884E-01
3R_24235281_SNP C G 0.05641 11 184 0.2839 2.7550211112752498E-01
3R_24235331_SNP T C 0.3514 65 120 0.2989 2.7311803396203738E-01
3R_24235477_SNP C T 0.1066 21 176 0.04059 4.2600817306332042E-02
3R_24235507_SNP C T 0.3533 65 119 0.3818 5.9039540181936778E-01
3R_24235539_SNP A T 0.1263 25 173 0.1036 1.1979886048944655E-01
3R_24235628_SNP A G 0.05051 10 188 0.9737 6.8201198214652647E-01
3R_24235666_SNP G C 0.06061 12 186 0.8901 8.4276625962402396E-01
3R_24235809_SNP T C 0.134 26 168 0.04343 4.8037836309364763E-02
3R_24235821_SNP A C 0.1451 28 165 0.07989 9.2958965522258574E-02
3R_24235846_SNP T C 0.09896 19 173 0.2594 3.9236496719681258E-01
3R_24235869_SNP G A 0.05181 10 183 0.3801 3.3978709171596000E-01
3R_24235914_SNP A G 0.07979 15 173 0.3054 4.3954425382185747E-01
3R_24235917_SNP A G 0.09896 19 173 0.3307 4.9140618737807684E-01
3R_24235927_SNP G T 0.1905 36 153 0.0439 4.9495031569521154E-02
3R_24235943_SNP G A 0.1979 37 150 0.3372 4.8505407220391228E-01
3R_24236020_SNP G A 0.373 69 116 0.0328 4.2051530355385176E-02
3R_24236026_SNP A C 0.1858 34 149 0.04445 4.0532829611891370E-02
3R_24236142_INS ACATGTA A 0.08901 17 174 0.4068 4.8025798171680234E-01
3R_24236159_SNP G T 0.07107 14 183 0.003018 1.1241448258931601E-02
3R_24236296_SNP G C 0.09184 18 178 0.003649 5.8345862528409514E-03
3R_24236757_DEL G GATGAATTGTGGAGTGTCGCAACTCGGCAAGATAAATATG 0.06667 13 182 0.3682 3.4579590774967073E-01
3R_24236784_SNP T C 0.3729 66 111 0.08946 1.4945753339901302E-01
3R_24236812_INS AC A 0.3575 69 124 0.07102 7.9971742878686233E-02
3R_24236860_SNP A G 0.3529 66 121 0.1041 1.4175264222416095E-01
3R_24236886_SNP C A 0.05978 11 173 0.5874 8.2917877411280139E-01
3R_24236891_DEL A ATGGTTTGTGAATTTTTATGCACG 0.05319 10 178 0.788 7.3048341982494858E-01
3R_24236898_SNP A G 0.3918 67 104 0.03135 3.9755671174264928E-02
3R_24236914_SNP A G 0.354 57 104 0.08521 6.4095493761227626E-02
3R_24237055_SNP C T 0.05759 11 180 0.8849 6.5485795047740947E-01
3R_24237136_SNP T C 0.3552 65 118 0.4524 4.9743966762388503E-01
3R_24237170_SNP C T 0.1152 22 169 0.4276 5.7546885037333984E-01
3R_24237283_SNP T G 0.3122 59 130 0.8723 6.3335328364891352E-01
3R_24237477_SNP A G 0.2951 54 129 0.1073 1.4749751392602561E-01
3R_24237544_SNP T C 0.2234 42 146 0.7125 6.7044602470303327E-01
3R_24237551_SNP T C 0.05128 10 185 0.3191 3.5221325678640292E-01
3R_24237576_SNP T C 0.07216 14 180 0.3207 6.1673391381990073E-01
3R_24237626_SNP A G 0.1186 23 171 0.475 5.9692299398300952E-01
3R_24237660_SNP A C 0.3386 64 125 0.6618 5.2111221754289194E-01
3R_24237801_SNP C G 0.2222 40 140 0.9737 8.6636298111864929E-01
3R_24237869_SNP A G 0.1429 27 162 0.08514 6.5932016925048437E-02
3R_24237872_SNP A C 0.1436 26 155 0.658 6.6274134684226849E-01
3R_24237882_SNP T C 0.1576 29 155 0.7089 8.1517379301351656E-01
3R_24237956_SNP T G 0.08995 17 172 0.9459 9.2146085970428127E-01
3R_24237969_SNP G C 0.08901 17 174 0.4481 5.7112477333658762E-01
3R_24237971_SNP G C 0.2584 46 132 0.9786 8.6298515228839423E-01
3R_24237974_SNP T A 0.3784 70 115 0.4612 7.0404607840423084E-01
3R_24238110_SNP C T 0.07362 12 151 0.3502 4.7394800739591325E-01
3R_24238111_SNP T G 0.1 18 162 0.358 3.5524113617061115E-01
3R_24238112_SNP A G 0.07065 13 171 0.6773 8.2857743739159562E-01
3R_24238169_SNP C A 0.1538 28 154 0.8118 6.5021413662744498E-01
3R_24238187_SNP A G 0.05208 10 182 0.1088 1.8125278301075909E-01
3R_24238206_SNP A T 0.05181 10 183 0.4394 4.4146625623034963E-01
3R_24238217_SNP T C 0.3564 67 121 0.5606 9.8325076272580314E-01
3R_24238243_SNP G C 0.1921 34 143 0.908 8.3505011867297940E-01
3R_24238523_SNP T C 0.1016 19 168 0.4837 3.4912270200747442E-01
3R_24238547_SNP C T 0.1111 21 168 0.3617 2.0739351522757643E-01
3R_24238738_SNP C A 0.1341 24 155 0.8899 7.5767986336642013E-01
3R_24239094_SNP T A 0.4199 76 105 0.2297 1.2066040579090498E-01
3R_24239100_SNP G C 0.1146 22 170 0.05036 5.7988909128341003E-02
3R_24239261_SNP T G 0.2634 49 137 0.02828 2.5836334890330215E-02
3R_24239301_SNP C A 0.3889 70 110 0.1924 7.9286772663266961E-02
3R_24239310_SNP T G 0.4098 75 108 0.1731 6.7485242348723079E-02
3R_24239517_SNP G C 0.3702 67 114 0.8353 6.9617614419354479E-01
3R_24239547_SNP T G 0.3812 69 112 0.8333 5.5203333429881751E-01
3R_24239551_SNP T C 0.375 69 115 0.7662 4.8598568843151257E-01
3R_24239555_SNP T A 0.3763 70 116 0.7655 4.9357765492633443E-01
3R_24239566_SNP A C 0.3804 70 114 0.7837 5.0642496410454840E-01
3R_24239577_SNP A G 0.4022 72 107 0.6722 9.1543330443280124E-01
3R_24239746_SNP T A 0.3587 66 118 0.9397 6.4805627167271607E-01
3R_24239747_SNP T C 0.3626 66 116 0.8615 8.2935409946108274E-01
3R_24239933_SNP G A 0.06186 12 182 0.8344 5.2024904835871533E-01
3R_24239936_SNP A G 0.06186 12 182 0.8254 6.1648615364204662E-01
3R_24240028_SNP T A 0.4641 84 97 0.5877 5.3367227312541310E-01
3R_24240118_SNP C A 0.08197 15 168 0.434 4.4258959741840975E-01
3R_24240157_SNP A G 0.3641 67 117 0.3401 6.1368097392588572E-01
3R_24240301_SNP A C 0.09677 18 168 0.5317 4.5025506383805436E-01
3R_24240433_SNP G T 0.05759 11 180 0.8709 9.0796665866545823E-01
3R_24240470_SNP T C 0.2873 52 129 0.3283 2.9939842305531139E-01
3R_24240508_SNP T C 0.2391 44 140 0.8362 6.7341125566224691E-01
3R_24240546_SNP A G 0.06154 12 183 0.814 6.9818860299537322E-01
3R_24240577_SNP T G 0.05699 11 182 0.08897 1.0040539455979436E-01
3R_24240644_SNP G T 0.1323 25 164 0.5329 5.7605118247694143E-01
3R_24240687_SNP A G 0.4943 86 88 0.09902 1.2327386390652295E-01
3R_24240745_SNP T C 0.4649 86 99 0.1025 2.5938414743618921E-01
3R_24240815_SNP A T 0.07895 15 175 0.2224 2.4952212817147268E-01
3R_24240904_SNP A T 0.1885 36 155 0.7556 6.0915682212302213E-01
3R_24240923_SNP T C 0.06091 12 185 0.345 4.9405822492003837E-01
3R_24241056_DEL A AA 0.3012 50 116 0.5035 3.3616263446423811E-01
3R_24241189_SNP C G 0.1596 30 158 0.509 8.7503819382749226E-01
3R_24241190_SNP G T 0.1081 20 165 0.1942 1.3424500180683241E-01
3R_24241334_SNP T G 0.1031 20 174 0.2268 2.3864856602676043E-01
3R_24241337_SNP C T 0.4202 79 109 0.5476 3.4233721508122239E-01
3R_24241412_SNP A G 0.1739 32 152 0.423 2.8370245392055982E-01
3R_24241781_SNP C T 0.5 92 92 0.1432 2.1414882456619233E-01
3R_24241896_DEL A ACAGCCACATCCTCATCCACATCAAGGAAAACGGGACAGGCGGCAAAGGCAGGCCCAAACGCAAA 0.07614 15 182 0.9452 8.9092393967214323E-01
3R_24241923_SNP A G 0.3576 59 106 0.7081 6.3180197496966550E-01
3R_24242063_SNP T C 0.1905 36 153 0.005841 9.0828631713382665E-03
3R_24242066_SNP A C 0.1852 35 154 0.006315 1.0101444049551773E-02
3R_24242069_SNP T G 0.1937 37 154 0.008993 1.2956007339878053E-02
3R_24242126_SNP G C 0.3791 69 113 0.2062 1.8745566423996307E-01
3R_24242150_SNP T A 0.0625 12 180 0.4879 4.8495212556957457E-01
3R_24242183_SNP A C 0.08901 17 174 0.2196 3.2771623360983293E-01
3R_24242192_SNP C T 0.2 37 148 0.01791 5.3191606239889222E-02
3R_24242193_SNP T A 0.1957 36 148 0.01471 5.2159494750389154E-02
3R_24242197_SNP A T 0.3934 72 111 0.1993 2.1893298110868897E-01
3R_24242204_SNP T C 0.1989 37 149 0.01729 5.2408512498426471E-02
3R_24242212_SNP C T 0.1957 36 148 0.01549 4.4562462250653939E-02
3R_24242216_INS TG T 0.09278 18 176 0.147 2.4274149681395474E-01
3R_24242248_SNP A C 0.1237 23 163 0.009329 2.3571895816101668E-02
3R_24242261_SNP T C 0.3757 68 113 0.5245 5.0443425402307263E-01
3R_24242275_SNP T C 0.09626 18 169 0.07184 1.4184988067278070E-01
3R_24242277_SNP T C 0.1011 19 169 0.0685 1.2403770601841624E-01
3R_24242286_SNP G T 0.3804 70 114 0.5795 6.5571014922184301E-01
3R_24242309_SNP T C 0.07568 14 171 0.1829 2.0191531501178206E-01
3R_24242312_SNP C A 0.08065 15 171 0.215 2.2238814749298719E-01
3R_24242320_SNP T A 0.4451 73 91 0.9406 8.0309936827446327E-01
3R_24242333_SNP G A 0.4865 90 95 0.9259 9.3768419250216917E-01
3R_24242397_SNP C T 0.1081 20 165 0.344 3.4798513169895318E-01
3R_24242484_SNP G T 0.09845 19 174 0.7325 6.3074380957430343E-01
3R_24242570_SNP G A 0.1667 32 160 0.7049 9.1346826595614838E-01
3R_24242817_SNP G C 0.1518 29 162 0.6103 7.4174526955976128E-01
3R_24242833_SNP A G 0.3722 67 113 0.4573 6.6036456801707999E-01
3R_24242927_SNP A C 0.1058 20 169 0.4036 4.2032821124701270E-01
3R_24242946_SNP G C 0.1596 30 158 0.3087 4.0224125677893985E-01
3R_24242949_SNP T C 0.1429 26 156 0.4127 5.6097562422365366E-01
3R_24242957_SNP A C 0.1053 20 170 0.09191 9.4529618151180661E-02
3R_24243025_SNP C T 0.5 90 90 0.6575 6.1618477522200599E-01
3R_24243104_SNP G C 0.1333 26 169 0.1806 1.8180226428599389E-01
3R_24243219_SNP C G 0.07107 14 183 0.6904 6.5459806750584293E-01
3R_24243238_SNP T G 0.07254 14 179 0.6694 6.4409640703429660E-01
3R_24243541_SNP C T 0.07614 15 182 0.9452 8.9092393967214323E-01
3R_24243774_SNP G A 0.224 41 142 0.2226 3.0445275906498681E-01
3R_24243775_SNP A T 0.05051 10 188 0.4802 5.0004599706021979E-01
3R_24243794_SNP T C 0.2762 50 131 0.3002 2.7373549344575321E-01
3R_24243852_SNP G A 0.4971 87 88 0.7114 7.0824552757591785E-01
3R_24243858_SNP A G 0.4375 77 99 0.6682 8.1506445254611237E-01
3R_24243953_SNP A T 0.05641 11 184 0.2844 3.0727877859708574E-01
3R_24243959_SNP T C 0.1058 20 169 0.2596 4.1928350186465158E-01
3R_24243962_SNP G T 0.1047 20 171 0.5273 4.7834389613001815E-01
3R_24244024_SNP A G 0.08808 17 176 0.4624 3.7586658632648429E-01
3R_24244134_SNP G A 0.3785 67 110 0.3505 3.1184432061870992E-01
3R_24244202_SNP T C 0.2057 36 139 0.9517 8.2369754518474103E-01
3R_24244208_SNP A G 0.125 23 161 0.7325 8.2833697644104520E-01
3R_24244261_SNP A T 0.3333 59 118 0.8201 5.7741340223492377E-01
3R_24244369_SNP A T 0.3258 58 120 0.9912 8.3411115163320360E-01
3R_24244373_SNP A G 0.2247 40 138 0.1672 2.5851778214295595E-01
3R_24244663_SNP C T 0.2011 36 143 0.6764 6.1185398333959640E-01
3R_24244693_SNP C T 0.07979 15 173 0.6999 6.0550237792953354E-01
3R_24244853_SNP A G 0.1361 26 165 0.509 6.5558450275604652E-01
3R_24244905_SNP A G 0.08333 16 176 0.9181 8.6056697008391492E-01
3R_24245010_SNP T C 0.1031 20 174 0.6827 7.0462707421492166E-01
3R_24245047_SNP T C 0.05851 11 177 0.6295 6.4957782416520038E-01
3R_24245077_SNP A C 0.1606 31 162 0.6296 5.9666950973257948E-01
3R_24245163_SNP C G 0.08421 16 174 0.002949 9.0820039353436358E-03
3R_24245279_SNP A G 0.1167 21 159 0.7381 6.6954011734054186E-01
3R_24245305_SNP G T 0.4046 70 103 0.134 1.2704330536491304E-01
3R_24245433_SNP A G 0.07254 14 179 0.8907 7.6205406805508491E-01
3R_24245436_SNP G C 0.06122 12 184 0.6089 5.6116635630441780E-01
3R_24245473_SNP G A 0.1042 20 172 0.1135 1.0749801526732761E-01
3R_24245479_SNP G A 0.2951 54 129 0.753 9.6089383843699183E-01
3R_24245483_SNP G A 0.3039 55 126 0.6984 9.5374079208616636E-01
3R_24245490_SNP A G 0.1421 27 163 0.2684 1.8936057838120235E-01
3R_24245494_SNP G C 0.1047 20 171 0.2412 2.3416427446955279E-01
3R_24245501_SNP G C 0.1047 20 171 0.1149 1.0210765257498755E-01
3R_24245569_SNP T C 0.3098 57 127 0.193 1.7943546898107687E-01
3R_24245579_SNP G A 0.2174 40 144 0.9522 8.8362160837950765E-01
3R_24245582_SNP A G 0.1186 23 171 0.8971 8.7657695771016741E-01
3R_24245618_SNP A G 0.06316 12 178 0.5104 5.8023349200496366E-01
3R_24245631_SNP T C 0.3743 70 117 0.9476 8.0836196530199611E-01
3R_24245640_SNP A T 0.3209 60 127 0.7171 5.7929883052261588E-01
3R_24245642_SNP T C 0.06316 12 178 0.5806 6.2002534358267303E-01
3R_24245643_SNP A G 0.4656 88 101 0.4989 6.9720446470030906E-01
3R_24245644_SNP G A 0.1064 20 168 0.1526 2.2193888268648365E-01
3R_24245650_INS G GG 0.1685 31 153 0.7673 7.6004153923523465E-01
3R_24245662_SNP G T 0.1064 20 168 0.1545 2.0896972755618604E-01
3R_24245697_SNP T A 0.3797 71 116 0.6025 7.6095095041079364E-01
3R_24245700_SNP C A 0.4706 88 99 0.4532 6.1837202386208812E-01
3R_24245721_SNP T A 0.3352 61 121 0.9667 9.0143504122126772E-01
3R_24245725_SNP G T 0.4262 78 105 0.659 8.6164729236899973E-01
3R_24245791_SNP G T 0.05641 11 184 0.8672 9.6412023352227383E-01
3R_24245799_SNP C G 0.4115 79 113 0.3397 2.6493251450805511E-01
3R_24245896_SNP C T 0.4486 83 102 0.1906 3.8165765616595682E-01
3R_24245916_SNP G C 0.1875 36 156 0.8423 8.2404016825729154E-01
3R_24245935_SNP T C 0.1865 36 157 0.3598 3.2841176917871251E-01
3R_24246119_SNP T C 0.2193 41 146 0.9591 9.7224146078770624E-01
3R_24246151_SNP T C 0.07692 15 180 0.8768 8.2020793417216398E-01
3R_24246152_SNP A T 0.09896 19 173 0.6138 5.6521194543004905E-01
3R_24246156_SNP T A 0.1789 34 156 0.3468 4.3639705584103561E-01
3R_24246198_SNP T G 0.05291 10 179 0.3344 3.2074589040511170E-01
3R_24246246_SNP G T 0.1771 34 158 0.3375 4.1989281610053908E-01
3R_24246291_SNP C G 0.1092 19 155 0.7331 6.5928491137122069E-01
3R_24246304_DEL TT T 0.2063 39 150 0.7464 6.9292349459206748E-01
3R_24246406_DEL A AA 0.4971 87 88 0.8783 8.3739098302914594E-01
3R_24246549_SNP A G 0.2727 51 136 0.05916 4.2153381180033707E-02
3R_24246563_SNP A G 0.1368 26 164 0.402 3.9961051668673708E-01
3R_24246650_SNP A G 0.1613 30 156 0.8828 9.7088919047898270E-01
3R_24246687_SNP A G 0.1585 29 154 0.7134 8.5607824452849979E-01
3R_24246693_SNP T G 0.1492 27 154 0.5885 7.1392408502860238E-01
3R_24246776_SNP C T 0.06522 12 172 0.7449 7.2994028248140030E-01
3R_24246778_SNP A C 0.06522 12 172 0.6232 5.2705557656131163E-01
3R_24246881_SNP T C 0.06557 12 171 0.316 4.6284478047257793E-01
3R_24246893_SNP A C 0.06383 12 176 0.9473 9.0901445100813238E-01
3R_24246914_SNP A G 0.3 54 126 0.2851 3.2314185484530467E-01
3R_24246917_SNP G A 0.422 73 100 0.2732 3.3282720059973059E-01
3R_24247282_SNP A T 0.2527 46 136 0.1595 2.1049215009094380E-01
3R_24247335_SNP A C 0.05612 11 185 0.6773 9.4606080737217879E-01
3R_24247494_SNP A G 0.3132 57 125 0.71 5.2273785512592541E-01
3R_24247573_SNP C T 0.4396 80 102 0.3162 2.9216070778304881E-01
3R_24247613_SNP A C 0.4835 88 94 0.8433 8.6147614071796419E-01
3R_24247638_SNP C A 0.427 79 106 0.7178 7.6394967483221210E-01
3R_24247650_SNP G A 0.1211 23 167 0.0594 6.1052012228499944E-02
3R_24247668_SNP T C 0.1244 24 169 0.1872 4.9487441552318800E-01
3R_24247685_SNP A T 0.1282 25 170 0.2435 5.7579010737068992E-01
3R_24247691_SNP A T 0.1596 30 158 0.1417 4.6486666394491993E-01
3R_24247707_DEL T TA 0.1623 31 160 0.1184 2.3840449744208059E-01
3R_24247770_SNP C T 0.05699 11 182 0.9123 5.7697102549420931E-01
3R_24247807_SNP C T 0.2919 54 131 0.7796 7.5862813847451260E-01
3R_24247954_SNP G C 0.4247 79 107 0.6849 9.1990880940893272E-01
3R_24248053_SNP A G 0.06486 12 173 0.8463 8.5454437151294627E-01
3R_24248142_SNP A C 0.06452 12 174 0.5722 5.2209313882993391E-01
3R_24248174_SNP C T 0.1327 26 170 0.9293 9.7102817250381290E-01
3R_24248295_SNP A G 0.07027 13 172 0.4752 3.9486487423818017E-01
3R_24248325_SNP T G 0.1237 24 170 0.47 5.6412931475363526E-01
3R_24248333_SNP C G 0.4586 83 98 0.1553 2.1628605857187377E-01
3R_24248378_SNP A G 0.2888 54 133 0.5741 8.0640736151821701E-01
3R_24248566_SNP C T 0.4222 76 104 0.9249 9.8346970436186187E-01
3R_24248694_SNP A T 0.1257 24 167 0.05572 6.3749636545167604E-02
3R_24248747_SNP T G 0.2378 44 141 0.765 6.8102052329500273E-01
3R_24248795_SNP A G 0.1885 36 155 0.08097 1.0223981020257100E-01
3R_24248824_SNP T C 0.2139 40 147 0.01491 1.8629261810262508E-02
3R_24248839_SNP T A 0.0603 12 187 0.3854 3.6848100603536493E-01
3R_24248870_SNP C T 0.1011 19 169 0.4729 5.6150196618389980E-01
3R_24248877_SNP G T 0.2402 43 136 0.2656 2.0277590367396725E-01
3R_24248893_SNP T A 0.1058 20 169 0.9404 6.7542061912930640E-01
3R_24248898_SNP A G 0.3925 73 113 0.03009 3.3337807770966121E-02
3R_24248906_SNP A G 0.2807 48 123 0.18 2.3678403483406230E-01
3R_24248909_SNP C T 0.05641 11 184 0.9302 9.4974672383160708E-01
3R_24249000_SNP A C 0.09783 18 166 0.5351 5.5108673375417716E-01
3R_24249013_SNP A T 0.05181 10 183 0.2872 2.6890723661702720E-01
3R_24249017_SNP T A 0.3103 54 120 0.2595 1.6988654326749064E-01
3R_24249030_SNP G C 0.3275 56 115 0.05706 4.4753304409588308E-02
3R_24249036_SNP G A 0.3371 59 116 0.2272 1.6766098508365890E-01
3R_24249056_SNP A C 0.05641 11 184 0.9975 9.9237694924576003E-01
3R_24249117_SNP A G 0.1452 27 159 0.2595 2.7347787927865086E-01
3R_24249171_SNP A G 0.09896 19 173 0.3246 3.2408230320273057E-01
3R_24249405_SNP T A 0.2308 42 140 0.4746 5.3929536849393500E-01
3R_24249592_SNP T G 0.07853 15 176 0.8042 6.7936998825500594E-01
3R_24249741_SNP G A 0.07853 15 176 0.1892 2.0455240372962613E-01
3R_24249883_SNP A T 0.4167 75 105 0.1004 1.8319770877684927E-01
3R_24249912_SNP G C 0.05319 10 178 0.1416 1.6396316088140284E-01
3R_24249916_SNP T G 0.427 76 102 0.09797 1.0821868085627362E-01
3R_24249947_DEL G GTTTGTAAAAATAGAACAATGGAATCGAACAACAGGG 0.1099 21 170 0.4034 4.0970232494308167E-01
3R_24250245_SNP T C 0.05181 10 183 0.1225 1.1147187207426490E-01
3R_24250380_INS G GC 0.4262 78 105 0.5927 5.1869218243081683E-01
3R_24250455_SNP T A 0.2108 39 146 0.2484 3.6692017843472058E-01
3R_24250575_SNP C G 0.08808 17 176 0.4863 6.2926253919781061E-01
3R_24250637_SNP T C 0.2216 41 144 0.03565 6.1861116805376155E-02
3R_24250791_SNP T C 0.3427 61 117 0.2238 3.2815631915954713E-01
3R_24250809_SNP A G 0.05128 10 185 0.8612 9.5794104821044290E-01
3R_24250934_SNP A G 0.4457 78 97 0.4195 4.5188782194029065E-01
3R_24250963_DEL G GGGGTCGTGTTAAATCGACGCCTAATG 0.1374 25 157 0.7914 6.8038842037034875E-01
3R_24251038_SNP A G 0.1405 26 159 0.09951 1.2252074729554929E-01
3R_24251051_SNP A C 0.1399 27 166 0.1627 1.4243020496754022E-01
3R_24251055_SNP T A 0.3464 62 117 0.2181 2.2883884264518450E-01
3R_24251069_SNP T C 0.05556 11 187 0.8296 7.4741030044092494E-01
3R_24251127_SNP T C 0.3607 66 117 0.4005 3.3816656895172226E-01
3R_24251146_SNP T A 0.1852 35 154 0.01264 2.4448849014016172E-02
3R_24251179_SNP C T 0.1947 37 153 0.008521 2.2169893530626344E-02
3R_24251306_SNP G A 0.1587 30 159 0.07598 1.0243997610616096E-01
3R_24251337_SNP G C 0.05612 11 185 0.9012 8.8078168763855103E-01
3R_24251339_SNP T C 0.1128 22 173 0.02162 2.7799023962605082E-02
3R_24251441_SNP C G 0.07292 14 178 0.1559 1.3228818477118476E-01
3R_24251474_SNP G A 0.09375 18 174 0.3286 2.2393411148776554E-01
3R_24251488_SNP G C 0.1075 20 166 0.5709 4.0391578606474243E-01
3R_24251590_SNP A G 0.05128 10 185 0.6781 8.4293424030484199E-01
3R_24251831_SNP C A 0.4628 87 101 0.2457 2.6853735819264646E-01
3R_24251908_SNP T C 0.05076 10 187 0.5198 5.5054345389382853E-01
3R_24251932_SNP C T 0.4919 91 94 0.205 2.4589449955357934E-01
3R_24252016_SNP T C 0.06122 12 184 0.6552 7.7998950592703920E-01
3R_24252131_SNP C G 0.1875 36 156 0.1997 2.2947665597393208E-01
3R_24252176_SNP T A 0.2649 49 136 0.1067 7.9318102693370807E-02
3R_24252192_SNP C T 0.2234 42 146 0.5637 6.2729404941253930E-01
3R_24252215_SNP T G 0.2527 46 136 0.07666 4.9606529335853508E-02
3R_24252398_SNP A T 0.1186 23 171 0.9346 9.8205791171147050E-01
3R_24252511_SNP T C 0.08718 17 178 0.2009 3.1648219287737034E-01
3R_24252513_SNP A T 0.388 71 112 0.1685 1.8759883224476526E-01
3R_24252535_SNP C T 0.1383 26 162 0.2435 2.7956529347145043E-01
3R_24252678_SNP A T 0.125 24 168 0.4308 4.0375787131645069E-01
3R_24252697_SNP T G 0.125 24 168 0.4308 4.0375787131645069E-01
3R_24252730_SNP A G 0.4286 78 104 0.2209 1.8523983643735331E-01
3R_24252779_SNP G T 0.117 22 166 0.3853 4.1582623254786455E-01
3R_24252811_SNP T C 0.114 22 171 0.8796 7.7749052259697793E-01
3R_24253004_SNP T G 0.09845 19 174 0.5232 4.8318084691030450E-01
3R_24253005_SNP A G 0.08247 16 178 0.8837 6.7383400990067188E-01
3R_24253066_DEL TTTTCGT T 0.2528 45 133 0.7729 9.2038154872513978E-01
3R_24253076_SNP G A 0.2419 45 141 0.7928 9.6911751220715259E-01
3R_24253087_DEL C CATTCC 0.08989 16 162 0.3379 3.2942010241239417E-01
3R_24253120_SNP G T 0.2928 53 128 0.04636 1.8838328315489747E-02
3R_24253132_SNP G A 0.1309 25 166 0.2865 3.5145957672583972E-01
3R_24253351_SNP A C 0.1979 37 150 0.5921 7.4525567472222809E-01
3R_24253417_SNP A T 0.2514 46 137 0.3266 4.3835610251223467E-01
3R_24253469_SNP C A 0.2827 54 137 0.4444 4.9383126274947120E-01
3R_24253671_DEL T TTGATAT 0.1277 24 164 0.2238 2.2351164125075607E-01
3R_24253695_SNP G A 0.3946 73 112 0.805 9.1102797267936231E-01
3R_24253711_SNP T A 0.1347 26 167 0.3741 3.5092556306950540E-01
3R_24253746_SNP C A 0.3923 71 110 0.5418 4.6544908666775908E-01
3R_24253747_SNP C A 0.3859 71 113 0.6216 5.2487142298494027E-01
3R_24253793_SNP C G 0.3702 67 114 0.6402 6.1348707720799700E-01
3R_24253795_SNP T A 0.3791 69 113 0.6965 6.5924782658829595E-01
3R_24253800_SNP T C 0.3736 68 114 0.6979 8.2129098778050824E-01
3R_24253924_SNP T C 0.3486 61 114 0.5483 4.8538458403181850E-01
3R_24254051_SNP A G 0.2011 38 151 0.6217 7.3127833580901980E-01
3R_24254091_SNP A G 0.1344 25 161 0.4213 5.0387849619338065E-01
3R_24254105_SNP A G 0.1562 30 162 0.368 5.0455068605796860E-01
3R_24254156_DEL T TTTGT 0.1593 29 153 0.1388 1.7368323704295829E-01
3R_24254203_DEL C CTACTGC 0.1534 29 160 0.2419 3.7719248772387448E-01
3R_24254274_SNP A C 0.06878 13 176 0.255 2.4972232712011899E-01
3R_24254281_SNP A G 0.05882 11 176 0.4725 5.6919540883638808E-01
3R_24254501_SNP A G 0.1368 26 164 0.2196 1.9830944908981285E-01
3R_24254538_SNP C T 0.1295 25 168 0.1649 2.8491003257165193E-01
3R_24254559_SNP G A 0.1011 19 169 0.1785 5.4594886260424280E-01
3R_24254634_SNP T A 0.1684 32 158 0.1734 4.3723351235723673E-01
3R_24254653_SNP G A 0.1277 24 164 0.1274 1.1798030374141866E-01
3R_24254785_SNP C T 0.1117 21 167 0.5843 6.5420804326980142E-01
3R_24254859_SNP G T 0.07143 14 182 0.5879 5.1444898526835015E-01
3R_24254873_SNP T C 0.3352 60 119 0.6326 4.2983992233292023E-01
3R_24254914_SNP C T 0.05181 10 183 0.09041 1.5660102786886143E-01
3R_24255188_SNP A T 0.1514 28 157 0.5939 3.9376562904865364E-01
3R_24255196_SNP C T 0.4551 81 97 0.565 5.8095473051636715E-01
3R_24255213_SNP C T 0.483 85 91 0.1146 1.1560079819164293E-01
3R_24255416_SNP T C 0.4942 85 87 0.6306 6.8709445835136074E-01
3R_24255426_SNP T G 0.4 72 108 0.9661 9.1659522817877148E-01
3R_24255457_SNP C A 0.4703 87 98 0.9725 9.5039814781901122E-01
3R_24255518_SNP C G 0.1617 27 140 0.1519 1.0071847514555443E-01
3R_24255537_SNP G C 0.2732 50 133 0.2604 2.7355576238408774E-01
3R_24255708_SNP T C 0.2263 43 147 0.4642 4.6979564505392413E-01
3R_24255815_SNP G T 0.4053 77 113 0.9833 9.3912766715587170E-01
3R_24256132_SNP G A 0.4863 89 94 0.9392 9.8927624078159471E-01
3R_24256258_DEL T TCAGACAGCAAATAAATATATTCCAAAAGACCGAATTCCAAT 0.3073 55 124 0.1452 1.3342334706306636E-01
3R_24256745_SNP T C 0.1746 33 156 0.2067 1.8368829966630651E-01
3R_24256855_SNP G A 0.1947 37 153 0.9757 7.6849215473400534E-01
3R_24256867_SNP T C 0.4475 81 100 0.888 7.9794573685503778E-01
3R_24256919_SNP T G 0.1551 29 158 0.7083 8.1537982955008148E-01
3R_24256931_SNP C T 0.1543 29 159 0.7266 8.0286119004319478E-01
3R_24257076_SNP T G 0.4943 86 88 0.05186 4.3683862263683010E-02
3R_24257437_SNP T G 0.06154 12 183 0.4844 5.3617124197166954E-01
3R_24257574_SNP C T 0.4176 76 106 0.2883 2.9405961528810065E-01
3R_24257585_INS AA A 0.2793 50 129 0.5186 5.3847254578042869E-01
3R_24257735_SNP A G 0.2473 46 140 0.1245 1.3502094436652856E-01
3R_24257744_SNP T A 0.06417 12 175 0.9081 8.5208767460521895E-01
3R_24257772_SNP A G 0.2674 50 137 0.1565 1.7204128067160795E-01
3R_24257819_SNP A C 0.2513 47 140 0.169 1.9309620831635499E-01
3R_24257820_SNP A G 0.2473 46 140 0.1545 2.0308431158079820E-01
3R_24257843_SNP G C 0.09524 18 171 0.4514 4.4931087809800319E-01
3R_24257868_SNP C T 0.4124 73 104 0.2734 3.1883267538907578E-01
3R_24257872_SNP C T 0.3085 58 130 0.07237 8.5703410422432236E-02
3R_24257949_SNP A G 0.05348 10 177 0.2847 3.7896364904382041E-01
3R_24257966_SNP A G 0.06915 13 175 0.5383 6.3432877948835076E-01
3R_24258061_SNP T G 0.1421 26 157 0.3618 3.1378507036752201E-01
3R_24258079_SNP A T 0.1204 23 168 0.3685 3.0650097842568402E-01
3R_24258081_SNP C T 0.08205 16 179 0.9551 9.6661379034651962E-01
3R_24258095_SNP A C 0.125 24 168 0.5335 4.6139264130534485E-01
3R_24258170_INS TGTGT T 0.1593 29 153 0.5828 4.4184629997093949E-01
3R_24258191_SNP G T 0.1152 22 169 0.4926 4.2478511055589085E-01
3R_24258383_SNP A C 0.3989 71 107 0.1562 2.0965709200983806E-01
3R_24258435_SNP G A 0.06316 12 178 0.3492 4.3731229646073233E-01
3R_24258449_SNP A T 0.05914 11 175 0.2626 3.3959496422938085E-01
3R_24258488_SNP T C 0.125 24 168 0.5317 7.2160685429633442E-01
3R_24258498_SNP A C 0.1099 21 170 0.4476 4.2456068622111243E-01
3R_24258501_SNP T A 0.07407 14 175 0.555 5.3155721638271203E-01
3R_24258577_SNP T A 0.1217 23 166 0.5163 4.8283384735439516E-01
3R_24258593_SNP G A 0.4426 81 102 0.5157 4.0118871013241686E-01
3R_24258630_SNP C A 0.05882 11 176 0.2294 6.5010550338295214E-01
3R_24258631_SNP G C 0.3799 68 111 0.6122 6.7023585969874055E-01
3R_24258645_SNP A G 0.06091 12 185 0.5056 4.5596183375836030E-01
3R_24258658_SNP T C 0.1337 25 162 0.9481 8.2096700855650839E-01
3R_24258798_INS GT G 0.1222 22 158 0.5165 4.2636104091608740E-01
3R_24258799_INS A AA 0.4211 72 99 0.1376 1.8407157309787159E-01
3R_24258901_SNP T C 0.4628 87 101 0.1925 1.7258872104541256E-01
3R_24258906_SNP A G 0.09744 19 176 0.9741 7.4799807276297647E-01
3R_24258918_SNP A G 0.09231 18 177 0.9351 8.7108670668599131E-01
3R_24258924_SNP T C 0.08763 17 177 0.905 9.0153965014190096E-01
3R_24258950_SNP C T 0.4505 82 100 0.2539 2.8944555386024617E-01
3R_24258957_SNP A G 0.4324 80 105 0.2072 3.2513927188810987E-01
3R_24259020_SNP T C 0.4863 89 94 0.532 6.4329841243720132E-01
3R_24259024_SNP T A 0.4835 88 94 0.4836 5.6992204672279989E-01
3R_24259066_SNP T A 0.2678 49 134 0.862 8.0397591747234509E-01
3R_24259075_SNP A G 0.3568 66 119 0.4003 5.1062352577595405E-01
3R_24259084_SNP A G 0.1383 26 162 0.4486 4.1397145936860635E-01
3R_24259116_SNP G A 0.1243 23 162 0.4333 4.2919346193514551E-01
3R_24259121_SNP C G 0.4556 82 98 0.2269 2.7641162136035935E-01
3R_24259353_SNP T A 0.3568 66 119 0.7281 6.3687643027056295E-01
3R_24259479_SNP A G 0.09783 18 166 0.4953 4.5256112056162345E-01
3R_24259542_SNP A G 0.1111 21 168 0.2303 2.0677810034069599E-01
3R_24259564_SNP G T 0.0625 12 180 0.5114 5.3524982047118241E-01
3R_24259567_SNP C T 0.4 70 105 0.7163 8.4176502494161509E-01
3R_24259736_SNP T A 0.4176 76 106 0.9174 8.9195152996910776E-01
3R_24259760_SNP C G 0.4144 75 106 0.8342 7.9868944334888559E-01
3R_24259783_SNP T C 0.1022 19 167 0.2781 2.3051663030431369E-01
3R_24259785_SNP G C 0.1111 21 168 0.424 4.2083526876213873E-01
3R_24259786_SNP T A 0.1058 20 169 0.3832 3.9597373742719788E-01
3R_24259897_SNP T G 0.1702 32 156 0.1996 2.4906561116295156E-01
3R_24259905_SNP G T 0.1613 30 156 0.2506 3.5873700141885989E-01
3R_24260087_SNP G C 0.07692 15 180 0.4171 4.0379735157350571E-01
3R_24260113_SNP T C 0.2919 54 131 0.3647 4.1774609035906196E-01
3R_24260191_SNP T C 0.2108 39 146 0.365 4.6930546170380139E-01
3R_24260200_SNP A G 0.2472 44 134 0.2539 3.5419980762080738E-01
3R_24260201_SNP T C 0.2181 41 147 0.3142 4.2135998258952989E-01
3R_24260262_SNP C G 0.1381 25 156 0.9323 8.8009569149181854E-01
3R_24260349_SNP C T 0.1732 31 148 0.2786 2.4828262710808546E-01
3R_24260361_SNP A G 0.1868 34 148 0.3408 2.8095017551902024E-01
3R_24260395_SNP T C 0.3913 72 112 0.2667 2.0777214296969126E-01
3R_24260418_SNP T C 0.07292 14 178 0.8216 6.2642958027638507E-01
3R_24260552_SNP A C 0.3568 66 119 0.1875 2.0212766571145313E-01
3R_24260827_SNP T C 0.4541 84 101 0.2639 3.4304651680174769E-01
3R_24260841_SNP C G 0.07692 15 180 0.2938 2.2754972385208749E-01
3R_24260996_SNP T C 0.1302 25 167 0.5869 5.4531967669918480E-01
3R_24261022_SNP T C 0.1257 24 167 0.6793 6.5767355755969426E-01
3R_24261400_SNP A G 0.107 20 167 0.6464 7.6481057182086654E-01
3R_24261401_SNP G T 0.1075 20 166 0.5836 4.2750960639803859E-01
3R_24261407_SNP C G 0.1784 33 152 0.2951 2.8153137067392642E-01
3R_24261409_SNP G T 0.3478 64 120 0.1493 1.0685009904809517E-01
3R_24261410_SNP C A 0.05076 10 187 0.4353 5.5932463708879721E-01
3R_24261414_SNP A G 0.1923 35 147 0.1707 2.2722545940937955E-01
3R_24261418_SNP C G 0.173 32 153 0.3708 3.4088153619882544E-01
3R_24261448_SNP T G 0.2054 38 147 0.1915 1.5882579339815861E-01
3R_24261482_SNP C A 0.2169 41 148 0.2827 2.7726924713738355E-01
3R_24261503_SNP G T 0.1031 20 174 0.4072 4.6073314862762826E-01
3R_24261505_SNP C T 0.2054 38 147 0.2353 2.1682047305422947E-01
3R_24261522_SNP A G 0.4124 73 104 0.04001 2.4817926150043711E-02
3R_24261528_SNP G T 0.2022 37 146 0.2503 2.3125319463018323E-01
3R_24261604_SNP T C 0.08511 16 172 0.1169 1.0813726389971312E-01
3R_24261633_SNP C T 0.05789 11 179 0.3372 3.3469618988059158E-01
3R_24261644_SNP G A 0.05699 11 182 0.4486 4.7764712058376813E-01
3R_24261666_SNP T A 0.06218 12 181 0.4748 5.1019874285138078E-01
3R_24261862_SNP G C 0.2889 52 128 0.4737 4.7616134047853331E-01
3R_24262178_SNP G A 0.2703 50 135 0.1746 2.1709116707471499E-01
3R_24262209_DEL A CC 0.44 77 98 0.07659 6.7775067456752727E-02
3R_24262306_SNP A T 0.2919 54 131 0.05503 6.3833191853160068E-02
3R_24262310_SNP G A 0.1546 30 164 0.4409 5.5661521472620912E-01
3R_24262404_SNP A T 0.05584 11 186 0.414 5.4286951823629837E-01
3R_24262544_DEL A AA 0.2174 35 126 0.3707 2.4936991682017562E-01
3R_24262548_SNP A G 0.1739 32 152 0.6654 6.5881131619219691E-01
3R_24262629_SNP A G 0.2527 47 139 0.4764 5.7849860339146075E-01
3R_24262697_SNP G A 0.2811 52 133 0.05436 2.8825264581779322E-02
3R_24262732_SNP A G 0.2343 41 134 0.468 5.5005294688020279E-01
3R_24262786_SNP C G 0.2898 51 125 0.763 8.9137511303352579E-01
3R_24262857_DEL A AGGCGCAGCCGGCACAA 0.09341 17 165 0.9691 5.1048378908568526E-01
3R_24262915_SNP G T 0.2222 42 147 0.09415 1.0441381199152477E-01
3R_24262956_SNP G C 0.05729 11 181 0.4157 5.4542371546181889E-01
3R_24262983_SNP T G 0.4863 89 94 0.9051 9.2853011986718748E-01
3R_24263017_SNP G A 0.2253 41 141 0.1012 1.6620064162021519E-01
3R_24263024_SNP G A 0.07576 15 183 0.06995 1.2958521596337824E-01
3R_24263039_SNP A G 0.373 69 116 0.9869 9.3748287794975682E-01
3R_24263158_SNP C T 0.09184 18 178 0.7842 7.9066971617570536E-01
3R_24263161_SNP C G 0.309 55 123 0.7027 7.5043062057877785E-01
3R_24263241_SNP A G 0.06154 12 183 0.8489 9.9891261788648233E-01
3R_24263324_SNP G T 0.4641 84 97 0.007774 1.2640751236709939E-02
3R_24263325_SNP T A 0.4628 87 101 0.004622 6.9466655686628489E-03
3R_24263340_SNP A G 0.07653 15 181 0.4517 5.4057441375889337E-01
3R_24263429_SNP T C 0.456 83 99 0.004605 4.6274337927654759E-03
3R_24263442_SNP T C 0.1658 31 156 0.1285 1.7095323895810255E-01
3R_24263509_SNP A T 0.2406 45 142 0.03153 1.5891163040087745E-02
3R_24263533_SNP A G 0.07653 15 181 0.6181 7.1848975546026694E-01
3R_24263535_SNP T A 0.07692 15 180 0.9743 9.7756623555580502E-01
3R_24263559_SNP C T 0.2337 43 141 0.03433 1.9174944677483641E-02
3R_24263732_SNP T C 0.2434 46 143 0.02014 7.5278651063772290E-03
3R_24263802_SNP G A 0.07538 15 184 0.4194 4.3934119639732028E-01
3R_24263810_SNP A G 0.1526 29 161 0.3073 3.9503273033995401E-01
3R_24263896_SNP T C 0.114 22 171 0.02054 4.3853024191421140E-02
3R_24263897_SNP A C 0.1907 37 157 0.4201 4.0393578468525215E-01
3R_24263905_SNP T C 0.08854 17 175 0.2557 2.5149530107213702E-01
3R_24263926_SNP T G 0.1071 21 175 0.6737 4.5362255461691325E-01
3R_24263933_SNP C G 0.1892 35 150 0.6935 6.5023997518496857E-01
3R_24263934_SNP G A 0.328 61 125 0.4998 4.7236298106100350E-01
3R_24264268_SNP A G 0.3316 62 125 0.0256 5.1237055963997219E-02
3R_24264311_SNP G C 0.3459 64 121 0.01759 2.8840593742304462E-02
3R_24264349_DEL T AC 0.1053 20 170 0.3404 4.1256230500580826E-01
3R_24264404_SNP T C 0.05528 11 188 0.4331 6.3192846836763916E-01
3R_24264427_SNP A G 0.4637 83 96 0.1937 9.9632641112111453E-02
3R_24264452_SNP C G 0.2406 45 142 0.2675 1.5295674721185926E-01
3R_24264498_SNP A C 0.3641 67 117 0.04897 5.6362102889092817E-02
3R_24264543_SNP T C 0.1016 19 168 0.1175 6.9683731232593513E-02
3R_24264545_SNP C T 0.4497 85 104 0.1869 1.8796731518081977E-01
3R_24264546_SNP A G 0.06599 13 184 0.4088 4.0959334768080391E-01
3R_24264631_SNP T G 0.2381 45 144 0.04912 2.9142722356675709E-02
3R_24264666_SNP A T 0.2903 54 132 0.05497 3.1198840237578573E-02
3R_24264668_SNP A G 0.2888 54 133 0.05307 3.1055572063699449E-02
3R_24264906_SNP A C 0.2162 40 145 0.8937 7.4064429871399318E-01
3R_24264948_SNP C A 0.4649 86 99 0.05451 7.4880617377138178E-02
3R_24264976_SNP C T 0.3967 73 111 0.02885 4.9382349263962337E-02
3R_24265041_SNP C G 0.4689 83 94 0.4605 5.0423775878314925E-01
3R_24265110_DEL G GCGGCG 0.2162 40 145 0.08483 8.0509608033444938E-02
3R_24265400_INS TTT T 0.1437 23 137 0.1128 1.0930767367530980E-01
3R_24265418_SNP G T 0.06061 12 186 0.9262 9.1227997242564440E-01
3R_24265708_SNP T C 0.06667 13 182 0.2344 3.6013662377934408E-01
3R_24265714_SNP G A 0.07576 15 183 0.06792 1.1702501154571820E-01
3R_24265720_SNP T C 0.07576 15 183 0.06792 1.1702501154571820E-01
3R_24265753_SNP G T 0.1935 36 150 0.515 7.5553884700417751E-01
3R_24265755_SNP T G 0.05025 10 189 0.2322 3.5881596162555629E-01
3R_24265756_DEL T TACTTATCCGC 0.05025 10 189 0.2322 3.5881596162555629E-01
3R_24265765_SNP T G 0.2067 37 142 0.3523 3.9630250319625127E-01
3R_24265774_SNP T A 0.1947 37 153 0.4963 4.8861689908319317E-01
3R_24265775_SNP A T 0.1947 37 153 0.5182 5.4082571305575444E-01
3R_24265779_SNP T C 0.199 38 153 0.5106 5.1841301666808759E-01
3R_24265791_SNP G A 0.06122 12 184 0.364 4.9462070540173164E-01
3R_24265813_SNP A G 0.1947 37 153 0.4343 4.3978904599442847E-01
3R_24265819_SNP C T 0.1905 36 153 0.3852 3.9848868062559595E-01
3R_24265856_SNP C A 0.07614 15 182 0.06614 1.1217006024997234E-01
3R_24265858_SNP C A 0.07614 15 182 0.06614 1.1217006024997234E-01
3R_24265859_DEL T TA 0.07576 15 183 0.06792 1.1702501154571820E-01
3R_24265871_SNP T C 0.2888 54 133 0.7883 9.3032302281916968E-01
3R_24265884_SNP G T 0.3545 67 122 0.05618 1.1300903008073060E-01
3R_24265939_SNP G A 0.3602 67 119 0.07869 1.0350316431950302E-01
3R_24265958_SNP G A 0.2275 43 146 0.1395 2.3313081050466566E-01
3R_24265992_SNP A G 0.08763 17 177 0.8586 9.5085290368603637E-01
3R_24265994_SNP T A 0.2275 43 146 0.2648 4.0414081484279329E-01
3R_24266163_SNP C G 0.2258 42 144 0.1565 1.0779531556404742E-01
3R_24266191_SNP T G 0.2308 42 140 0.08331 1.0787936180911506E-01
3R_24266220_SNP A G 0.08466 16 173 0.382 3.5370181516096555E-01
3R_24266431_SNP T C 0.06061 12 186 0.2394 4.0239875140598591E-01
3R_24266536_SNP A C 0.1735 34 162 0.6714 4.2388510390295520E-01
3R_24266729_SNP C A 0.05181 10 183 0.6721 4.3373005672248488E-01
3R_24266742_SNP T C 0.2216 41 144 0.4184 5.3068891826554121E-01
3R_24266764_SNP T A 0.1005 19 170 0.2039 1.8563986846333347E-01
3R_24266818_SNP T C 0.221 40 141 0.2922 4.0244151156380981E-01
3R_24266862_SNP G C 0.09744 19 176 0.09208 1.0101446397338276E-01
3R_24266909_SNP A T 0.1066 21 176 0.1156 1.0802230135805946E-01
3R_24266911_SNP T C 0.2128 40 148 0.6918 6.8127289062828167E-01
3R_24266941_SNP G T 0.4348 80 104 0.6094 5.4011244937587266E-01
3R_24266943_SNP A T 0.0989 18 164 0.4102 4.8979962799374188E-01
3R_24267090_SNP G A 0.09474 18 172 0.2473 2.0997988294092218E-01
3R_24267344_SNP T A 0.4915 87 90 0.1027 1.1553996218892992E-01
3R_24267352_SNP G T 0.4972 88 89 0.03786 2.7197450404774375E-02
3R_24267354_SNP C G 0.427 79 106 0.09174 7.5483005228515365E-02
3R_24267460_SNP T C 0.2747 50 132 0.2886 3.3435103064997818E-01
3R_24267508_SNP T G 0.3661 67 116 0.7343 9.1928587335374579E-01
3R_24267510_SNP C T 0.2139 40 147 0.7421 9.5394437015096223E-01
3R_24267605_SNP T C 0.2753 49 129 0.09002 1.0087782622641694E-01
3R_24267610_SNP A G 0.05208 10 182 0.228 1.5980986688902210E-01
3R_24267657_SNP C T 0.07368 14 176 0.2848 2.6914895457549726E-01
3R_24267660_SNP T C 0.1278 23 157 0.1799 1.6871129400180573E-01
3R_24267667_SNP C T 0.07368 14 176 0.2848 2.6914895457549726E-01
3R_24267709_SNP G C 0.2181 41 147 0.3464 6.8437295740266069E-01
3R_24267861_SNP T C 0.08696 16 168 0.7514 4.3328076744188437E-01
3R_24267903_SNP A G 0.1 19 171 0.5179 5.6961909880866268E-01
3R_24268116_SNP T C 0.1347 26 167 0.02173 1.7984910907171525E-02
3R_24268190_SNP C G 0.2263 43 147 0.3725 5.2682886351883040E-01
3R_24268225_SNP A G 0.09645 19 178 0.004575 8.0774734339075557E-03
3R_24268485_SNP T C 0.4 74 111 0.4336 3.4482391756351993E-01
3R_24268494_SNP A T 0.1058 20 169 0.7441 8.2118518988801326E-01
3R_24268746_SNP C A 0.1842 35 155 0.202 1.4882652938118801E-01
3R_24268759_SNP A C 0.1615 31 161 0.1734 1.3950896127085510E-01
3R_24268775_SNP C A 0.4425 77 97 0.04467 2.1621937029721032E-02
3R_24268784_INS ACGA A 0.07527 14 172 0.1484 8.2489509526531821E-02
3R_24268797_SNP G T 0.2011 38 151 0.09154 8.0124443733945658E-02
3R_24268801_SNP A T 0.1968 37 151 0.05669 3.9182255209086192E-02
3R_24268802_SNP T C 0.1947 37 153 0.06024 4.3020679824537264E-02
3R_24268815_SNP A T 0.1134 22 172 0.7806 9.4431030142431360E-01
3R_24268833_SNP A T 0.164 31 158 0.1328 9.8749585141071128E-02
3R_24268844_SNP T C 0.1571 30 161 0.145 1.1744106030354806E-01
3R_24268846_SNP T C 0.05128 10 185 0.4394 6.4152431095806872E-01
3R_24268848_SNP T A 0.1615 31 161 0.1341 1.0138105017721655E-01
3R_24268857_SNP A T 0.1632 31 159 0.1345 9.7603425146870371E-02
3R_24268860_SNP T C 0.1623 31 160 0.1545 1.3457725870108395E-01
3R_24268888_SNP T A 0.2903 54 132 0.06817 4.4740657292092902E-02
3R_24268895_SNP A C 0.1383 26 162 0.6123 7.0894843550814746E-01
3R_24268898_SNP T C 0.1134 22 172 0.3611 4.3682601743887817E-01
3R_24268902_SNP A T 0.1344 25 161 0.6043 7.1341039728295719E-01
3R_24269065_SNP T A 0.3607 66 117 0.05783 3.9643625416072803E-02
3R_24269085_SNP T A 0.3696 68 116 0.05156 3.1892063804942611E-02
3R_24269106_SNP A G 0.1451 28 165 0.506 5.6522675181779114E-01
3R_24269138_SNP T A 0.3956 72 110 0.1126 7.8069923384719644E-02
3R_24269211_SNP G A 0.1042 20 172 0.3477 2.3494658206353403E-01
3R_24269448_SNP T C 0.1571 30 161 0.1586 1.9654508068911536E-01
3R_24269452_SNP G T 0.1376 26 163 0.5096 5.2728457407639473E-01
3R_24269497_DEL T TG 0.123 23 164 0.6024 6.9361975232429951E-01
3R_24269517_SNP G A 0.212 39 145 0.5118 4.8049764248072346E-01
3R_24269652_SNP A G 0.09375 18 174 0.3974 4.1971127363830119E-01
3R_24269700_DEL C CAGC 0.1081 20 165 0.2034 1.9503322283200653E-01
3R_24269712_SNP G T 0.1421 27 163 0.4551 4.9819635556261344E-01
3R_24269856_SNP A C 0.2678 49 134 0.6388 5.1527759900968095E-01
3R_24270115_DEL A AA 0.3046 53 121 0.2625 1.7362494796029748E-01
3R_24270166_SNP G A 0.4022 74 110 0.2109 1.3244766270972597E-01
3R_24270167_SNP T A 0.3017 54 125 0.4401 3.3233448919595032E-01
3R_24270180_SNP T G 0.07292 14 178 0.9498 9.1817510114821355E-01
3R_24270249_SNP A C 0.05208 10 182 0.3536 2.7860526253555062E-01
3R_24270250_SNP C T 0.3977 68 103 0.408 3.2944274653696048E-01
3R_24270270_SNP T C 0.05789 11 179 0.7387 6.9544915134889707E-01
3R_24270581_SNP G A 0.07292 14 178 0.0002535 6.4951979759338932E-04
3R_24270583_SNP A C 0.2733 47 125 0.2501 2.4804512663724909E-01
3R_24270637_SNP C T 0.4944 89 91 0.1705 1.6272422030212896E-01
3R_24270718_SNP A T 0.3616 64 113 0.8287 9.0665046866296928E-01
3R_24270754_SNP A G 0.3017 54 125 0.9696 9.1752149855542608E-01
3R_24270768_SNP T G 0.1359 25 159 0.4548 5.0538866997664988E-01
3R_24270774_SNP C A 0.4693 84 95 0.5498 5.5160028623227864E-01
3R_24270781_SNP G T 0.08763 17 177 0.01376 2.7743691468137262E-02
3R_24270821_SNP T A 0.1148 21 162 0.3778 3.9302006242815191E-01
3R_24270834_SNP A C 0.1189 22 163 0.3644 3.7383609991761813E-01
3R_24270865_SNP C T 0.2753 49 129 0.5698 6.0838402163224392E-01
3R_24270911_SNP A G 0.05376 10 176 0.2678 3.0658711937561323E-01
3R_24271008_SNP A C 0.07104 13 170 0.5287 5.8260613342542777E-01
3R_24271109_SNP G A 0.1458 28 164 0.9251 8.9878254207784791E-01
3R_24271115_SNP T G 0.3169 58 125 0.8103 9.4311308206926725E-01
3R_24271222_SNP A C 0.133 25 163 0.5128 4.3435971783129723E-01
3R_24271472_SNP G C 0.1071 21 175 0.9838 8.0101677517576686E-01
3R_24271757_DEL GTGGCTGC T 0.3889 70 110 0.6776 6.6617236875574559E-01
3R_24271785_SNP C T 0.371 69 117 0.9956 9.1428721125221069E-01
3R_24271885_SNP A G 0.05699 11 182 0.01866 4.7928398232460791E-02
3R_24271895_SNP G A 0.1649 31 157 0.7976 6.3466969394656858E-01
3R_24271931_SNP G C 0.1173 23 173 0.9076 8.5708401281000812E-01
3R_24271946_SNP G A 0.3602 67 119 0.7457 5.8310888520476667E-01
3R_24271987_SNP T A 0.1808 32 145 0.5638 7.1002702804221562E-01
3R_24272010_SNP A T 0.1737 33 157 0.5366 5.7581505631760610E-01
3R_24272011_SNP A G 0.1551 29 158 0.8486 9.1076928155555614E-01
3R_24272134_SNP G A 0.1596 30 158 0.3836 4.7496677263708431E-01
3R_24272229_SNP C G 0.1838 34 151 0.5359 7.1835827373857208E-01
3R_24272270_SNP A C 0.1694 31 152 0.5833 5.3920462780295675E-01
3R_24272288_SNP A T 0.1534 29 160 0.4568 5.9320233374359899E-01
3R_24272289_SNP C A 0.05128 10 185 0.3183 3.2465898668700166E-01
3R_24272347_SNP G A 0.3855 69 110 0.9859 8.2058346623310230E-01
3R_24272351_SNP A C 0.09794 19 175 0.6853 8.0676708754278681E-01
3R_24272358_SNP C T 0.09744 19 176 0.5402 3.8384905720129303E-01
3R_24272381_SNP T C 0.1579 30 160 0.5245 6.6151471843169851E-01
3R_24272506_SNP A T 0.1587 30 159 0.3867 4.2288656931211821E-01
3R_24272508_SNP A G 0.3967 73 111 0.2542 3.8761960658060068E-01
3R_24272605_SNP T C 0.1946 36 149 0.4129 6.2667065801850885E-01
3R_24272621_SNP A C 0.2151 40 146 0.2906 2.7893168936377555E-01
3R_24272623_SNP C A 0.2131 39 144 0.3004 2.8243931341227435E-01
3R_24272761_SNP T C 0.4 74 111 0.06178 2.4727715678573803E-01
3R_24272773_SNP G A 0.07368 14 176 0.6863 7.2696160673862520E-01
3R_24272807_SNP G A 0.05319 10 178 0.3598 3.6144749052740854E-01
3R_24272838_SNP T C 0.09278 18 176 0.8975 9.0522699034961984E-01
3R_24272893_SNP A C 0.2857 46 115 0.7034 8.3529945506724890E-01
3R_24272990_SNP T A 0.3122 59 130 0.8476 9.4436128988275569E-01
3R_24273048_SNP A G 0.3333 63 126 0.8748 6.9799953172363827E-01
3R_24273080_SNP A T 0.1937 37 154 0.7427 6.2834246233356561E-01
3R_24273148_SNP T C 0.1737 33 157 0.7502 7.1852201667562277E-01
3R_24273207_SNP G C 0.05612 11 185 0.9873 9.9558895595190267E-01
3R_24273302_SNP T G 0.1915 36 152 0.7979 6.4997142000508457E-01
3R_24273335_SNP G A 0.3022 55 127 0.8772 9.8877878406141195E-01
3R_24273455_DEL C CAGCAGCATC 0.4709 81 91 0.2966 5.4621616969714593E-01
3R_24273489_SNP A G 0.291 55 134 0.9183 7.7575104156057506E-01
3R_24273495_SNP C T 0.4457 82 102 0.5443 8.2701035691211910E-01
3R_24273793_SNP C T 0.05155 10 184 0.8227 8.3951264859229946E-01
3R_24273819_SNP A G 0.3043 56 128 0.9763 5.8904690661516446E-01
3R_24274085_SNP G C 0.0733 14 177 0.8374 7.4915883398104577E-01
3R_24274109_SNP C A 0.2678 49 134 0.9818 9.8859256787431082E-01
3R_24274110_SNP C T 0.2609 48 136 0.8896 8.9764152398663555E-01
3R_24274139_SNP A G 0.2688 50 136 0.9871 9.8242628478168659E-01
3R_24274162_SNP A G 0.2722 49 131 0.9807 9.7788601852697310E-01
3R_24274166_INS TACGATATA T 0.2286 40 135 0.7954 6.9281462932701843E-01
3R_24274181_SNP G A 0.1005 19 170 0.4417 2.2814353418013911E-01
3R_24274227_SNP A T 0.09326 18 175 0.6371 6.9925556986920223E-01
3R_24274244_SNP A T 0.2406 45 142 0.4178 3.9303738327340620E-01
3R_24274245_SNP A G 0.1406 27 165 0.5235 4.0714407370215389E-01
3R_24274264_SNP T A 0.1 19 171 0.7673 6.9869741894219017E-01
3R_24274283_SNP C T 0.1211 23 167 0.6582 5.5959728814375465E-01
3R_24274340_SNP A C 0.1016 19 168 0.7773 7.6840830854906506E-01
3R_24274344_SNP T C 0.1399 27 166 0.7991 8.2229369135841779E-01
3R_24274349_SNP A G 0.1011 19 169 0.7119 6.7288655142785547E-01
3R_24274356_SNP G A 0.08718 17 178 0.504 4.9934090661102948E-01
3R_24274446_SNP T C 0.2034 36 141 0.04033 5.2267916198512163E-02
3R_24274451_SNP C T 0.1905 36 153 0.7701 7.6526801499476849E-01
3R_24274458_SNP C G 0.1005 19 170 0.7125 6.7335616004249488E-01
3R_24274476_SNP A T 0.09184 18 178 0.7346 8.2321891961083660E-01
3R_24274500_SNP T C 0.2931 51 123 0.981 8.9811502875317040E-01
3R_24274641_SNP T G 0.09574 18 170 0.6688 5.9595719324199536E-01
3R_24274648_SNP A G 0.2353 44 143 0.219 1.6889511332865648E-01
3R_24274667_DEL T TCAAT 0.07143 13 169 0.4238 2.0698763843209000E-01
3R_24274767_SNP C T 0.1022 19 167 0.6618 5.6223380899696584E-01
3R_24274797_INS GCGTGTGTGCACTCGTGTGTGAGTG G 0.06522 12 172 0.9914 9.6906418348401535E-01
3R_24274917_SNP T C 0.3548 66 120 0.4516 3.6043040169448715E-01
3R_24274974_SNP A C 0.07812 15 177 0.6286 5.9334931866735929E-01
3R_24275041_SNP A C 0.486 87 92 0.6265 7.3176906936668262E-01
3R_24275060_SNP A C 0.06842 13 177 0.8808 8.8752968751013639E-01
3R_24275108_SNP T C 0.06806 13 178 0.4368 5.9417721677438307E-01
3R_24275185_SNP G A 0.1935 36 150 0.5427 6.1205439602388290E-01
3R_24275196_SNP C G 0.4972 89 90 0.2374 2.6273943283050027E-01
3R_24275277_SNP C T 0.1667 31 155 0.3222 4.0632093346984932E-01
3R_24275284_SNP A C 0.1685 31 153 0.3241 4.0372930581224287E-01
3R_24275403_SNP A T 0.1302 25 167 0.9856 7.9487854726536666E-01
3R_24275425_DEL T TG 0.09091 17 170 0.1179 1.7521892735919542E-01
3R_24275459_SNP A T 0.1722 31 149 0.9197 8.3912131530702028E-01
3R_24275460_SNP C T 0.1905 36 153 0.489 6.2121355266088374E-01
3R_24275679_SNP T C 0.4785 89 97 0.1875 1.6504605952451945E-01
3R_24275701_SNP A G 0.3913 72 112 0.2752 2.0998089309932344E-01
3R_24275854_SNP G A 0.3032 57 131 0.267 2.2640550053369046E-01
3R_24275879_SNP C A 0.2063 39 150 0.4298 3.7230849283228229E-01
3R_24275909_SNP G A 0.3978 74 112 0.3922 3.0146602874682016E-01
3R_24275928_SNP T C 0.4088 74 107 0.3732 4.2945531901670964E-01
3R_24275970_SNP G C 0.3152 58 126 0.208 1.5158332779160222E-01
3R_24276024_SNP T G 0.337 61 120 0.7051 9.7619402921326492E-01
3R_24276067_SNP C T 0.2391 44 140 0.3666 3.5559361402044021E-01
3R_24276084_SNP T A 0.0829 16 177 0.6967 6.1796239839358069E-01
3R_24276119_SNP T A 0.1895 36 154 0.9832 9.7773115381572917E-01
3R_24276153_SNP G C 0.2865 53 132 0.8199 9.5515395828083482E-01
3R_24276177_SNP T C 0.1192 23 170 0.3377 3.3194628231457435E-01
3R_24276183_SNP C T 0.06122 12 184 0.2925 3.3264759297483448E-01
3R_24276254_INS TTATA T 0.06878 13 176 0.3093 2.8610300216405959E-01
3R_24276372_DEL T TATTTGCCATTGTCACACT 0.392 69 107 0.1494 2.1774436910095829E-01
3R_24276424_SNP C A 0.3631 65 114 0.3344 4.2999361678978210E-01
3R_24276442_SNP A C 0.3065 57 129 0.184 2.5485655881001024E-01
3R_24276447_SNP C T 0.2989 55 129 0.2256 3.3198654427188579E-01
3R_24276464_SNP C T 0.1128 22 173 0.1676 2.2717075272532994E-01
3R_24276465_SNP G T 0.3081 57 128 0.2204 3.0136116979673677E-01
3R_24276623_SNP G A 0.1969 38 155 0.4037 4.7305343470365557E-01
3R_24276637_SNP T C 0.06316 12 178 0.9002 4.6738176039224266E-01
3R_24276669_SNP C A 0.2295 42 141 0.4298 3.2087999337607431E-01
3R_24276816_DEL GTTG G 0.2486 45 136 0.7212 5.4794148750011762E-01
3R_24276920_SNP T G 0.06186 12 182 0.2938 3.3184442372046041E-01
3R_24276970_SNP C T 0.4162 77 108 0.157 1.4681411807395606E-01
3R_24277167_SNP A G 0.133 25 163 0.08004 9.5804017635116923E-02
3R_24277194_DEL A AA 0.1099 20 162 0.6574 7.7405017252324959E-01
3R_24277338_SNP T C 0.234 44 144 0.2455 3.0511457115401552E-01
3R_24277563_SNP A G 0.05051 10 188 0.6388 6.6858277250504383E-01
3R_24277750_SNP A T 0.07692 15 180 0.8574 8.7257603107967696E-01
3R_24277760_SNP A T 0.2234 42 146 0.09933 1.4550657105937426E-01
3R_24278010_DEL A AA 0.4647 79 91 0.4094 4.3116967835099329E-01
3R_24278054_SNP A G 0.07772 15 178 0.6291 3.6583992562807166E-01
3R_24278056_SNP A G 0.5 92 92 0.5282 5.9739515358248652E-01
3R_24278064_SNP G A 0.4972 89 90 0.4954 6.0526867165666243E-01
3R_24278182_SNP G A 0.4757 88 97 0.4448 5.6623753984462510E-01
3R_24278358_SNP A T 0.3316 62 125 0.1616 1.8724470436313512E-01
3R_24278440_SNP A C 0.07732 15 179 0.4584 4.3102542686475553E-01
3R_24278610_SNP T G 0.2554 47 137 0.1571 1.6169007282594361E-01
3R_24278869_SNP T C 0.2632 50 140 0.2934 3.5099560981547173E-01
3R_24279059_SNP C A 0.05128 10 185 0.6614 7.4554609695745744E-01
3R_24279204_SNP T C 0.4157 74 104 0.1318 1.9145699580600151E-01
3R_24279237_SNP G A 0.4451 81 101 0.2789 4.2899466384320462E-01
3R_24279255_SNP C A 0.05641 11 184 0.8835 8.5111754095671965E-01
3R_24279403_SNP T G 0.1495 29 165 0.8211 8.2540375453686576E-01
3R_24279425_SNP T G 0.1472 29 168 0.853 8.6061364037455579E-01
3R_24279547_SNP A G 0.4358 78 101 0.1896 2.4691155488195704E-01
3R_24279624_SNP T G 0.0914 17 169 0.9211 6.3196368128843872E-01
3R_24279717_SNP T A 0.3027 56 129 0.2786 3.4246161330447777E-01
3R_24279726_SNP T C 0.4167 75 105 0.1829 1.8500057071728360E-01
3R_24280068_SNP T A 0.06989 13 173 0.1647 1.9128734060791108E-01
3R_24280173_SNP A G 0.3495 65 121 0.4496 5.2204032056033112E-01
3R_24280180_SNP T G 0.236 42 136 0.5831 6.9585027991633541E-01
3R_24280335_INS CC C 0.3333 56 112 0.4692 4.0278552657048339E-01
3R_24280488_SNP T C 0.1414 27 164 0.8357 9.2111431138250510E-01
3R_24280494_SNP C T 0.06186 12 182 0.2917 2.9425705311696793E-01
3R_24280555_SNP G T 0.1429 27 162 0.744 8.2814894666012484E-01
3R_24280556_SNP T C 0.1436 27 161 0.8793 7.5270793875234254E-01
3R_24280595_SNP T G 0.133 25 163 0.2521 3.8143147095089514E-01
3R_24280607_SNP G C 0.2459 45 138 0.1368 1.6619945433417949E-01
3R_24280636_SNP G A 0.2649 49 136 0.09524 1.0614423825306707E-01
3R_24280677_SNP T G 0.1399 27 166 0.9247 9.5939524272507826E-01
3R_24280739_SNP A T 0.1429 28 168 0.9754 9.9397035980681270E-01
3R_24280785_SNP C T 0.3172 59 127 0.1937 1.8472164245300005E-01
3R_24280791_SNP T A 0.3226 60 126 0.2121 1.9881481326620754E-01
3R_24280825_SNP G A 0.4915 87 90 0.07597 1.2678595442897711E-01
3R_24280846_SNP A G 0.2826 52 132 0.1541 2.1023140770923787E-01
3R_24280851_SNP G A 0.2842 52 131 0.164 2.1816625955191427E-01
3R_24280895_SNP A G 0.2842 52 131 0.1592 2.1095626229195996E-01
3R_24280903_SNP C T 0.1967 36 147 0.8876 9.3015593273624064E-01
3R_24280908_SNP A C 0.08197 15 168 0.1261 1.7587616798950867E-01
3R_24280933_SNP T A 0.4971 85 86 0.1581 1.9486656876458552E-01
3R_24280939_SNP A G 0.4826 83 89 0.2326 3.1691420535499026E-01
3R_24280940_SNP A G 0.4765 81 89 0.2144 2.7486360131337617E-01
3R_24281005_SNP G T 0.1946 36 149 0.6884 7.8270843689624525E-01
3R_24281065_SNP A T 0.09341 17 165 0.2148 3.3377758179314443E-01
3R_24281100_SNP A G 0.4144 75 106 0.5788 6.0252629613698394E-01
3R_24281106_DEL T TTT 0.07979 15 173 0.1544 1.9400708242953968E-01
3R_24281129_DEL C CTGGCCA 0.09836 18 165 0.201 3.1347067035282172E-01
3R_24281209_SNP A C 0.07568 14 171 0.2888 3.3151806601420186E-01
3R_24281248_SNP A T 0.1623 31 160 0.2973 2.9294787086721663E-01
3R_24281579_SNP C A 0.07487 14 173 0.1377 1.8569739964196985E-01
3R_24282228_SNP T G 0.1728 33 158 0.9112 8.7771711074733150E-01
3R_24282642_SNP T G 0.08854 17 175 0.3123 4.1965078301626690E-01
3R_24282674_SNP G T 0.09424 18 173 0.2133 3.4843274491999876E-01
3R_24282705_SNP C T 0.07853 15 176 0.101 1.3975335087877927E-01
3R_24282708_SNP G A 0.1215 22 159 0.2079 4.0490789166273322E-01
3R_24282851_SNP C A 0.4333 78 102 0.4306 4.0033356030762224E-01
3R_24282871_SNP G C 0.1026 20 175 0.4278 3.4710962077619600E-01
3R_24282882_SNP A G 0.3081 57 128 0.7812 7.8944421925549135E-01
3R_24283008_SNP G A 0.05025 10 189 0.6546 8.3562398429306328E-01
3R_24283028_SNP G C 0.3315 60 121 0.3836 3.8802284972907231E-01
3R_24283059_SNP G A 0.3262 61 126 0.34 2.3863239286419968E-01
3R_24283138_DEL TCTGAGT T 0.262 49 138 0.2811 2.1463005796051415E-01
3R_24283154_SNP A G 0.2582 47 135 0.295 2.4428540592166414E-01
3R_24283216_SNP A C 0.2932 56 135 0.2193 2.7276688945417005E-01
3R_24283263_SNP T A 0.09278 18 176 0.2343 2.9170327213901737E-01
3R_24283271_SNP G A 0.2642 51 142 0.2046 3.0526014483642383E-01
3R_24283288_SNP T C 0.1031 20 174 0.5134 6.4231609297901004E-01
3R_24283675_SNP T C 0.1632 31 159 0.6832 3.7244301057045726E-01
3R_24283685_SNP G C 0.1846 36 159 0.8403 7.5238767623687730E-01
3R_24283759_SNP T G 0.3568 66 119 0.7856 7.7672564401831279E-01
3R_24283923_SNP T C 0.151 29 163 0.663 6.2052663058470892E-01
3R_24284234_SNP T C 0.2995 56 131 0.537 4.7623329091664990E-01
3R_24284276_SNP T C 0.06701 13 181 0.2102 2.4434319207739752E-01
3R_24284331_SNP T C 0.09845 19 174 0.7304 6.1761504051272376E-01
3R_24284346_SNP T G 0.07027 13 172 0.2391 2.9898786368908148E-01
3R_24284387_SNP T C 0.07216 14 180 0.3243 3.6021739636409467E-01
3R_24284455_SNP T C 0.1649 31 157 0.8968 8.5849149744096065E-01
3R_24284479_SNP A T 0.08602 16 170 0.8225 6.8837661812305662E-01
3R_24284482_SNP A T 0.09043 17 171 0.7808 6.9374818458896603E-01
3R_24284696_SNP T G 0.114 22 171 0.5171 2.9604925921410841E-01
3R_24284716_SNP A G 0.337 62 122 0.6758 6.3303522285726288E-01
3R_24284723_SNP T G 0.3315 61 123 0.6922 7.1787366427193866E-01
3R_24284752_SNP C T 0.06736 13 180 0.1574 1.9007668404771905E-01
3R_24284759_SNP C T 0.06736 13 180 0.1574 1.9007668404771905E-01
3R_24284763_SNP T C 0.06736 13 180 0.1574 1.9007668404771905E-01
3R_24284764_SNP C T 0.06736 13 180 0.1574 1.9007668404771905E-01
3R_24284902_SNP T A 0.07407 14 175 0.2465 2.6104021510598097E-01
3R_24284954_DEL A AA 0.3043 56 128 0.1735 1.3358635544066366E-01
3R_24284984_SNP G A 0.291 55 134 0.6522 6.1552545939236913E-01
3R_24284989_SNP T C 0.3102 58 129 0.5272 3.8363688148043507E-01
3R_24284998_SNP C T 0.3122 59 130 0.4778 3.3583846332406431E-01
3R_24285000_SNP C G 0.2394 45 143 0.7884 8.7285073771672561E-01
3R_24285011_SNP A G 0.4231 77 105 0.4864 4.2833788439167486E-01
3R_24285016_INS TCT T 0.2872 54 134 0.6548 6.0624063461644917E-01
3R_24285076_SNP G A 0.3065 57 129 0.5697 4.4676849845695177E-01
3R_24285079_SNP A T 0.3102 58 129 0.518 3.7481692825751656E-01
3R_24285081_SNP C T 0.3011 56 130 0.5814 4.4649473157027542E-01
3R_24285082_SNP C T 0.0829 16 177 0.1197 6.4740097041756026E-02
3R_24285093_DEL T TA 0.1979 38 154 0.6664 6.4098100217492160E-01
3R_24285149_SNP T G 0.05051 10 188 0.6474 8.4644834169750960E-01
3R_24285150_SNP C T 0.05 10 190 0.6597 8.6244946522487620E-01
3R_24285192_SNP A T 0.06701 13 181 0.2525 2.1724070931437545E-01
3R_24285229_DEL T TT 0.2667 48 132 0.9187 9.8977518132166409E-01
3R_24285249_SNP T C 0.3607 66 117 0.4291 4.7152462046785104E-01
3R_24285277_SNP T A 0.1915 36 152 0.7044 6.2737782548962462E-01
3R_24285307_SNP T A 0.2811 52 133 0.7955 7.3518668728993264E-01
3R_24285437_SNP T G 0.1872 35 152 0.8144 7.2565264716608502E-01
3R_24285453_SNP G C 0.06154 12 183 0.3264 2.3666196086350866E-01
3R_24285528_SNP T A 0.1905 36 153 0.5807 5.2541043874401538E-01
3R_24285535_SNP C A 0.337 61 120 0.4273 4.1848932833196983E-01
3R_24285750_SNP A C 0.442 80 101 0.5764 7.0017984780536580E-01
3R_24285822_SNP G T 0.4382 78 100 0.5515 7.2141364789180940E-01
3R_24285828_SNP T C 0.2053 39 151 0.8839 8.3493615790150544E-01
3R_24285915_SNP A T 0.309 55 123 0.4833 7.2754090986819320E-01
3R_24286037_SNP T A 0.2582 47 135 0.6856 8.2321935813266678E-01
3R_24286122_SNP C G 0.05914 11 175 0.4205 4.5068652384715846E-01
3R_24286355_SNP G A 0.0914 17 169 0.1713 1.4431837813039650E-01
3R_24286499_SNP A C 0.07772 15 178 0.3944 4.3812192281261753E-01
3R_24286573_SNP C G 0.07895 15 175 0.3455 3.2642203711015372E-01
3R_24286574_SNP C T 0.1279 22 150 0.6134 8.6764278787488880E-01
3R_24286587_SNP A G 0.1279 22 150 0.9096 9.0021062763160598E-01
3R_24286632_SNP G A 0.2147 41 150 0.8471 7.6048770596760429E-01
3R_24286670_SNP T C 0.06186 12 182 0.2299 2.4083473591206528E-01
3R_24286744_SNP A C 0.1862 35 153 0.7943 7.7450039888712108E-01
3R_24286845_SNP G A 0.1648 30 152 0.1129 7.0512069687147710E-02
3R_24286875_SNP C G 0.5 91 91 0.1702 1.6315421558867238E-01
3R_24286926_SNP T G 0.2094 40 151 0.6059 6.6687609077672549E-01
3R_24287333_SNP A C 0.1562 30 162 0.9062 8.9007454433215438E-01
3R_24287347_SNP T A 0.05208 10 182 0.3031 3.0827028718532201E-01
3R_24287353_SNP A T 0.09137 18 179 0.2442 4.2567113162827674E-01
3R_24287431_SNP A G 0.1414 27 164 0.595 7.3731338175536376E-01
3R_24287433_INS GC G 0.123 23 164 0.3319 4.1627539753092802E-01
3R_24287478_SNP A C 0.09091 18 180 0.2418 4.2971855893408928E-01
3R_24287606_SNP A T 0.05584 11 186 0.02139 4.0383742749564841E-02
3R_24287970_SNP C T 0.4378 81 104 0.06667 1.1307702796335750E-01
3R_24287995_SNP A T 0.3278 59 121 0.1134 1.0653316337099572E-01
3R_24288266_SNP G A 0.1702 32 156 0.5156 5.2550658698449193E-01
3R_24288419_SNP A C 0.1848 34 150 0.5806 5.7269885206064153E-01
3R_24288465_SNP G A 0.1737 33 157 0.7159 7.9002040580860933E-01
3R_24288467_SNP A C 0.4231 77 105 0.1682 1.6531741115715293E-01
3R_24288481_SNP C T 0.4302 77 102 0.3043 3.1601265188992067E-01
3R_24288482_SNP G A 0.3656 68 118 0.2216 1.9251239985053559E-01
3R_24288534_DEL T TT 0.05789 11 179 0.9708 8.6103984471925865E-01
3R_24288639_SNP C T 0.1823 33 148 0.5918 6.7095553948044162E-01
3R_24288763_SNP G A 0.1667 29 145 0.4037 3.0616517831816870E-01
3R_24288911_SNP C T 0.2083 40 152 0.8757 9.0447645674748545E-01
3R_24288942_SNP C T 0.1892 35 150 0.803 7.7265748259230149E-01
3R_24288982_SNP C T 0.1848 34 150 0.8594 7.8488936569103085E-01
3R_24289070_SNP T C 0.2698 51 138 0.745 7.3389977232635206E-01
3R_24289108_SNP T C 0.2751 52 137 0.7119 7.0067418713705831E-01
3R_24289151_DEL A ATT 0.2184 38 136 0.6121 5.0383614216636685E-01
3R_24289206_SNP A G 0.2935 54 130 0.7433 7.5908842953531253E-01
3R_24289320_SNP G C 0.07576 15 183 0.3986 4.4129869596102311E-01
3R_24289323_SNP T A 0.2606 49 139 0.8546 8.8341393851505412E-01
3R_24289385_SNP C T 0.1771 34 158 0.8651 8.5048683775080336E-01
3R_24289557_SNP T G 0.0567 11 183 0.5446 6.6853238854279196E-01
3R_24289704_SNP A G 0.1444 26 154 0.9043 7.7737960985366861E-01
3R_24289705_SNP T C 0.1444 26 154 0.4452 3.8128791409840723E-01
3R_24289739_SNP A G 0.2667 48 132 0.6234 4.9431421132955344E-01
3R_24289762_SNP G A 0.05528 11 188 0.5169 6.7299869357774655E-01
3R_24289848_SNP T C 0.1684 32 158 0.1877 1.6322206566206154E-01
3R_24289893_SNP T C 0.35 63 117 0.6458 6.7930647798470090E-01
3R_24289955_SNP T C 0.1675 32 159 0.2206 3.3332913337666181E-01
3R_24289962_SNP A T 0.07653 15 181 0.04164 1.3479132595109944E-01
3R_24289966_SNP A C 0.08629 17 180 0.06978 1.8901435105000353E-01
3R_24289988_SNP C T 0.3224 59 124 0.8942 8.7542764396661377E-01
3R_24289999_DEL G GT 0.2043 38 148 0.7217 6.8781764870131745E-01
3R_24290002_SNP G T 0.2222 42 147 0.9933 8.6605828298303100E-01
3R_24290014_SNP C A 0.08629 17 180 0.06978 1.8901435105000353E-01
3R_24290018_SNP C A 0.3158 60 130 0.6882 5.6436985297143250E-01
3R_24290121_SNP A G 0.1571 30 161 0.2175 2.5829480717067121E-01
3R_24290140_SNP C G 0.08205 16 179 0.03997 9.0121730329978056E-02
3R_24290214_SNP A G 0.08995 17 172 0.5029 6.6513399720619304E-01
3R_24290220_SNP T G 0.06806 13 178 0.01201 2.3582754047954509E-02
3R_24290236_SNP G C 0.3575 64 115 0.9893 9.6032604354282758E-01
3R_24290261_SNP A C 0.3425 62 119 0.7946 6.8344417577195193E-01
3R_24290286_SNP G A 0.1443 28 166 0.1759 1.5708298252782660E-01
3R_24290348_DEL C CGGACAATGC 0.09341 17 165 0.403 5.5745541687094602E-01
3R_24290405_SNP C T 0.07179 14 181 0.02351 4.8508195964001653E-02
3R_24290529_SNP A C 0.1804 35 159 0.9523 9.6561774691147562E-01
3R_24290621_SNP A G 0.05556 11 187 0.01912 3.5559858083100256E-02
3R_24290627_SNP T A 0.4725 86 96 0.8825 9.2783681541559515E-01
3R_24290658_SNP A T 0.08718 17 178 0.9878 9.4552254451384821E-01
3R_24290797_SNP C G 0.05584 11 186 0.9935 9.2425011185493722E-01
3R_24290836_SNP G C 0.05641 11 184 0.9841 9.6187075697530344E-01
3R_24290837_SNP T A 0.06061 12 186 0.9262 9.1227997242564440E-01
3R_24290887_SNP A C 0.06667 13 182 0.7905 9.5000616142240790E-01
3R_24290896_SNP G A 0.4011 73 109 0.1408 6.8421793579758583E-02
3R_24290900_SNP T C 0.2406 45 142 0.9585 8.1976976091287346E-01
3R_24290925_SNP T C 0.06667 13 182 0.7819 9.5665465012082918E-01
3R_24290934_SNP A T 0.4365 79 102 0.1145 2.6856024414322652E-02
3R_24290961_DEL G GACTGGCTCAGTACTTTGAAA 0.05236 10 181 0.4915 7.2700854224417011E-01
3R_24291045_SNP C A 0.4865 90 95 0.05373 2.9506745095537062E-02
3R_24291048_SNP T A 0.1295 25 168 0.03811 1.1382545995028899E-02
3R_24291086_SNP G T 0.309 55 123 0.554 5.5446417922506708E-01
3R_24291093_SNP T G 0.1381 25 156 0.05132 1.8373800453742185E-02
3R_24291141_SNP A T 0.1925 36 151 0.7488 9.8868792700077301E-01
3R_24291222_SNP A T 0.1737 33 157 0.09898 6.9975550164963818E-02
3R_24291279_SNP T A 0.2021 38 150 0.7681 7.8344218369433227E-01
3R_24291602_SNP T A 0.07772 15 178 0.3741 2.8484525725874010E-01
3R_24291609_SNP A C 0.4108 76 109 0.08919 7.0793154757150117E-02
3R_24291682_DEL T TACAATAAAAT 0.06522 12 172 0.914 6.3180616727312588E-01
3R_24291702_SNP A G 0.343 59 113 0.8517 7.4915251422089169E-01
3R_24291725_SNP G T 0.05 10 190 0.6597 8.6244946522487620E-01
3R_24291754_SNP G C 0.2649 49 136 0.5511 6.4837764001154352E-01
3R_24291947_SNP T G 0.08511 16 172 0.2823 3.0155770008681881E-01
3R_24292271_SNP C A 0.2979 56 132 0.629 9.0074553204204166E-01
3R_24292558_DEL G GAATGCTG 0.1366 25 158 0.9245 7.4306359727609972E-01
3R_24292740_SNP T C 0.2703 50 135 0.2451 2.4000068032110644E-01
3R_24292785_SNP A G 0.2623 48 135 0.2802 2.5737032426956397E-01
3R_24292892_DEL G GTGGGCGCACTGG 0.2402 43 136 0.3602 3.1167118237469760E-01
3R_24292912_SNP A T 0.4703 87 98 0.954 7.2368724385764138E-01
3R_24292944_SNP T G 0.1842 35 155 0.3169 2.8571995073263967E-01
3R_24293125_SNP C A 0.3622 67 118 0.9554 8.4302769990388726E-01
3R_24293138_SNP T C 0.4301 80 106 0.9225 8.6716886007290517E-01
3R_24293163_SNP G T 0.05128 10 185 0.284 3.0863349589388367E-01
3R_24293182_SNP G C 0.3297 60 122 0.3769 5.9119868001499110E-01
3R_24293191_SNP A G 0.05128 10 185 0.4014 5.1438053068107192E-01
3R_24293225_SNP C T 0.4355 81 105 0.4361 6.5347572316838309E-01
3R_24293252_SNP A G 0.4839 90 96 0.656 8.4879398724045185E-01
3R_24293262_SNP G C 0.05076 10 187 0.4963 5.3259435019401991E-01
3R_24293320_SNP A G 0.06061 12 186 0.9262 9.1227997242564440E-01
3R_24293327_INS ATAGAAAA A 0.05128 10 185 0.812 4.9393459837823905E-01
3R_24293332_SNP A G 0.06091 12 185 0.9176 8.8977331754978306E-01
3R_24293334_SNP T G 0.05102 10 186 0.92 8.4724086612647376E-01
3R_24293335_SNP A G 0.05584 11 186 0.9927 9.7660396489678081E-01
3R_24293494_SNP A G 0.2951 54 129 0.4486 5.1334778460783848E-01
3R_24293556_SNP A C 0.3242 59 123 0.2584 3.1559545873113815E-01
3R_24293656_SNP C G 0.1492 27 154 0.632 7.0652546213471523E-01
3R_24293837_SNP A G 0.1082 21 173 0.2066 2.6289222920782596E-01
3R_24294093_SNP A G 0.09626 18 169 0.2377 2.5701147082186182E-01
3R_24294107_SNP A G 0.09091 17 170 0.3578 3.7151390790975514E-01
3R_24294128_DEL A AGGGCTAATTTTCTA 0.07568 14 171 0.2076 1.5527418098978907E-01
3R_24294148_SNP A G 0.09948 19 172 0.2619 4.3562331155267497E-01
3R_24294153_SNP T A 0.1 19 171 0.2512 4.1820393531673994E-01
3R_24294165_SNP A C 0.1277 24 164 0.1678 2.7919652065422451E-01
3R_24294186_SNP A T 0.05612 11 185 0.4434 4.7201747827402574E-01
3R_24294201_SNP G T 0.4358 78 101 0.03602 5.3025395512894320E-02
3R_24294234_SNP A C 0.1005 19 170 0.1781 2.0496085655067686E-01
3R_24294268_SNP T C 0.224 41 142 0.1264 1.9255298572953539E-01
3R_24294380_SNP C G 0.2978 53 125 0.08943 1.3006206335687287E-01
3R_24295024_SNP C T 0.1026 20 175 0.6385 8.3910078541087818E-01
3R_24295116_DEL T TGT 0.07059 12 158 0.906 6.1967106456952692E-01
3R_24295164_SNP T G 0.1789 34 156 0.01944 1.1238113193028865E-02
3R_24295258_SNP C T 0.06154 12 183 0.6519 6.3273162012891371E-01
3R_24295259_SNP A C 0.2703 50 135 0.4375 6.3511438688248811E-01
3R_24295264_SNP G C 0.151 29 163 0.3602 4.5973205641052961E-01
3R_24295301_SNP A G 0.1534 29 160 0.6468 6.5343528789917082E-01
3R_24295370_DEL A ATGG 0.2912 53 129 0.8149 9.6201674696957662E-01
3R_24295429_SNP C T 0.2703 50 135 0.612 7.9466402165328287E-01
3R_24295798_SNP A G 0.1231 24 171 5.449e-05 1.1262880225636745E-04
3R_24295824_SNP G A 0.05051 10 188 0.1397 4.9360864795876003E-01
3R_24295863_DEL T TTGAGT 0.2989 55 129 0.843 6.6682164526181376E-01
3R_24296000_INS TTTCCT T 0.05556 11 187 0.6421 7.0419000676633270E-01
3R_24296002_INS AAACAAAT A 0.05556 11 187 0.6421 7.0419000676633270E-01
3R_24296139_SNP C G 0.06566 13 185 0.0002558 6.6314392025258067E-04
3R_24296178_SNP C A 0.1658 31 156 0.3073 7.2770912720989978E-01
3R_24296200_DEL G GG 0.3963 65 99 0.08451 5.3023038623587739E-02
3R_24296265_SNP T G 0.3333 61 122 0.9555 7.1006751647168076E-01
3R_24296268_SNP C A 0.1947 37 153 0.8482 9.1937638840821823E-01
3R_24296383_SNP A C 0.4317 79 104 0.8286 6.8096732263277260E-01
3R_24296423_SNP A T 0.3602 67 119 0.9123 7.4564921119054173E-01
3R_24296427_SNP G T 0.05612 11 185 0.6537 7.1627457321573706E-01
3R_24296464_SNP T A 0.413 76 108 0.9307 8.7035331049271625E-01
3R_24296483_SNP T G 0.4176 76 106 0.8648 7.7937237298546114E-01
3R_24296515_SNP T C 0.3533 65 119 0.9071 7.2971885805629100E-01
3R_24296610_SNP A C 0.1176 22 165 0.2959 3.8630328389699620E-01
3R_24296691_SNP A G 0.3497 64 119 0.501 4.1550634391235453E-01
3R_24296797_SNP A C 0.05584 11 186 0.001912 3.6178085477231049E-03
3R_24296809_SNP C T 0.4775 85 93 0.3757 2.8152361616128396E-01
3R_24296810_SNP T C 0.05102 10 186 0.01637 4.7855200047067843E-02
3R_24296988_SNP A C 0.06091 12 185 0.9237 8.9924067050934653E-01
3R_24297058_DEL T TCCTCTATGCT 0.1573 28 150 0.01452 2.0414120914451706E-02
3R_24297138_SNP T G 0.1878 34 147 0.3414 3.8252236434933695E-01
3R_24297440_SNP C A 0.1927 37 155 0.1406 1.9142458705882759E-01
3R_24297456_SNP G T 0.09896 19 173 0.5973 4.8308411373547766E-01
3R_24297533_SNP G C 0.1173 23 173 0.1257 9.1517487488085525E-02
3R_24297597_SNP C T 0.09744 19 176 0.21 1.4697182907483108E-01
3R_24297632_SNP G A 0.1015 20 177 0.1832 1.2527796243354439E-01
3R_24297645_SNP A T 0.134 26 168 0.3913 3.9679977852436588E-01
3R_24297670_SNP T G 0.1295 25 168 0.4163 4.1281270496266609E-01
3R_24297683_SNP G T 0.1295 25 168 0.4326 4.4657327759577825E-01
3R_24297684_SNP G A 0.2486 46 139 0.6857 8.8212086196373618E-01
3R_24297686_SNP A G 0.1347 26 167 0.3718 3.7525859001017192E-01
3R_24297688_SNP T C 0.1347 26 167 0.3763 3.7475799337307858E-01
3R_24297715_SNP G A 0.134 26 168 0.3864 3.8929804524211398E-01
3R_24297768_SNP C A 0.1015 20 177 0.1832 1.2527796243354439E-01
3R_24297776_SNP T A 0.1598 31 163 0.4036 3.8328112322762131E-01
3R_24297787_SNP G A 0.1495 29 165 0.4093 3.7728777410641623E-01
3R_24297795_SNP G C 0.151 29 163 0.3926 3.6274687499352432E-01
3R_24297796_SNP A C 0.1503 29 164 0.4061 3.7598376134529432E-01
3R_24297807_SNP G C 0.1451 28 165 0.2885 2.5154061600082833E-01
3R_24297814_SNP A T 0.1487 29 166 0.4393 4.0253086539567262E-01
3R_24297906_SNP A G 0.08377 16 175 0.7453 9.5675414382078439E-01
3R_24297984_SNP A G 0.2781 52 135 0.9516 9.7990954677669939E-01
3R_24298104_SNP T G 0.2979 56 132 0.4389 5.1807467554304287E-01
3R_24298225_SNP T G 0.06667 13 182 0.1091 7.5717614216729026E-02
3R_24298289_SNP T C 0.07692 15 180 0.1961 1.9730183493953990E-01
3R_24298440_SNP C T 0.4066 74 108 0.4617 2.8180255347308647E-01
3R_24298542_SNP G A 0.1684 32 158 0.5424 6.0150479126245759E-01
3R_24298572_SNP A T 0.1189 22 163 0.3578 5.5355432865628085E-01
3R_24298792_SNP T A 0.05584 11 186 0.0008596 4.5900659762680724E-03
3R_24299026_INS TT T 0.4888 87 91 0.1352 2.2689053237707979E-01
3R_24299155_SNP G T 0.4611 83 97 0.1755 1.8715523126959999E-01
3R_24299317_SNP C A 0.2712 48 129 0.3697 2.1306216710077031E-01
3R_24299343_SNP T A 0.2989 55 129 0.4906 3.1941608080278339E-01
3R_24299365_SNP T A 0.2793 50 129 0.1954 8.2435283463840867E-02
3R_24299371_SNP T A 0.06091 12 185 0.0001222 3.2841560246923090E-04
3R_24299415_SNP A C 0.1405 26 159 0.1839 3.1299188354028595E-01
3R_24299424_SNP G A 0.06806 13 178 0.8533 9.2126604053229588E-01
3R_24299665_SNP G A 0.05584 11 186 0.6507 7.1202332086987474E-01
3R_24299763_SNP G T 0.3933 70 108 0.04197 4.4374434619184472E-02
3R_24299782_SNP C T 0.1596 30 158 0.185 3.8619378364559731E-01
3R_24299850_INS AC A 0.1243 23 162 0.2309 3.1623582514768267E-01
3R_24299851_DEL T TGAA 0.1243 23 162 0.2309 3.1623582514768267E-01
3R_24299862_SNP T C 0.4372 80 103 0.06932 8.3777221083317310E-02
3R_24299911_SNP A C 0.1105 21 169 0.1352 1.8897724748794720E-01
3R_24299964_SNP A G 0.08333 16 176 0.1417 3.7869571286146264E-01
3R_24300028_SNP G C 0.2606 49 139 0.4127 3.0571184269114793E-01
3R_24300034_SNP T C 0.3641 67 117 0.0385 6.0677071882518661E-02
3R_24300235_SNP C T 0.08205 16 179 0.6868 7.5430346422845773E-01
3R_24300332_SNP T C 0.08081 16 182 0.000635 1.2911325849438123E-03
3R_24300401_SNP A G 0.4444 84 105 0.4655 4.3390742075302091E-01
3R_24300593_SNP T C 0.06349 12 177 0.1369 2.2967339976120249E-01
3R_24300612_SNP T A 0.07143 14 182 0.04099 1.0152512580599249E-01
3R_24300826_SNP T G 0.3043 56 128 0.7556 6.0983251748529166E-01
3R_24301038_SNP A G 0.1492 27 154 0.4129 3.7510186454317229E-01
3R_24301085_SNP T C 0.2692 49 133 0.3084 1.8428198960860065E-01
3R_24301298_SNP T C 0.1684 32 158 0.8838 9.5696263154711103E-01
3R_24301365_SNP G T 0.2984 57 134 0.7894 6.7073936578188664E-01
3R_24301384_SNP T C 0.2872 54 134 0.8713 5.5943784326602519E-01
3R_24301400_SNP T G 0.173 32 153 0.2397 2.0017713350026267E-01
3R_24301501_SNP A C 0.1036 20 173 0.7272 6.1558662851051138E-01
3R_24301504_SNP T C 0.2796 52 134 0.2743 1.6561086049893980E-01
3R_24301994_SNP A C 0.2819 53 135 0.4487 4.5999885946582164E-01
3R_24302015_SNP C T 0.3351 63 125 0.5252 5.7065776937356549E-01
3R_24302034_SNP G A 0.09896 19 173 0.8391 7.6900064615507735E-01
3R_24302192_SNP T G 0.05155 10 184 0.8404 9.7660012019301412E-01
3R_24302411_SNP A G 0.3778 68 112 0.3951 3.3436258091205062E-01
3R_24302492_SNP A C 0.2043 38 148 0.6036 5.0867053238414228E-01
3R_24302514_SNP G C 0.05181 10 183 0.05728 3.5822489309151537E-02
3R_24302577_SNP T G 0.1211 23 167 0.6633 7.9406438094231024E-01
3R_24302579_SNP T A 0.1158 22 168 0.5202 4.1886859849628688E-01
3R_24302585_INS TT T 0.0973 18 167 0.6292 4.8527052698310191E-01
3R_24302603_SNP G T 0.1204 23 168 0.6422 7.2805085666992131E-01
3R_24302605_SNP C T 0.1123 21 166 0.6723 7.5025748893735411E-01
3R_24302616_SNP G C 0.1217 23 166 0.5835 5.9113941377383150E-01
3R_24302774_SNP C G 0.2903 54 132 0.6111 6.0730516836704618E-01
3R_24303033_SNP A C 0.1719 33 159 0.7176 6.5824444643177649E-01
3R_24303300_SNP T G 0.1117 22 175 0.9423 7.7474320043517719E-01
3R_24303327_SNP G C 0.1198 23 169 0.4169 3.8315785925495427E-01
3R_24303384_SNP A G 0.3516 64 118 0.5909 5.0187903740846274E-01
3R_24303555_SNP T G 0.1313 26 172 0.3455 4.1408206076122522E-01
3R_24303642_SNP T C 0.114 22 171 0.4126 3.7261483708503274E-01
3R_24303672_SNP C A 0.1276 25 171 0.995 8.2293256168633810E-01
3R_24303713_SNP G A 0.2486 46 139 0.6142 9.4517848782680780E-01
3R_24303719_SNP G T 0.2473 46 140 0.5826 8.9546396896493474E-01
3R_24304141_SNP A G 0.1505 28 158 0.03201 1.8178141287652588E-02
3R_24304146_SNP A G 0.1359 25 159 0.04018 2.0653544511950520E-02
3R_24304166_SNP C T 0.05102 10 186 0.9566 9.8819315137123653E-01
3R_24304179_SNP C T 0.06599 13 184 0.158 1.8503412815406362E-01
3R_24304192_DEL G GCTGGAAACATTCATCAAAGTAAAAGTGG 0.1813 33 149 0.8365 5.5520193431677800E-01
3R_24304237_SNP C G 0.164 31 158 0.02319 1.5087895051289340E-02
3R_24304414_SNP A G 0.133 25 163 0.008673 3.2182932966014423E-03
3R_24304425_SNP C A 0.0829 16 177 0.3375 1.6358939567375397E-01
3R_24304443_SNP G C 0.1277 24 164 0.01759 8.1767824700095058E-03
3R_24304458_SNP G T 0.2304 44 147 0.1396 1.1994323044400756E-01
3R_24304641_SNP A T 0.09424 18 173 0.06198 3.2582257684545188E-02
3R_24304679_SNP T G 0.2032 38 149 0.5744 6.1980940150538633E-01
3R_24304695_SNP A T 0.2032 38 149 0.4706 4.9437067785610289E-01
3R_24304702_SNP C T 0.08763 17 177 0.07869 2.6195212905624897E-02
3R_24304745_SNP C A 0.0829 16 177 0.03435 1.0239733262049168E-02
3R_24304751_SNP G A 0.09231 18 177 0.04691 1.4493166645154995E-02
3R_24304764_DEL A ATAGTATTTAGAAATTATATGGGATAAGGCTGTTTTAAAGTATA 0.06806 13 178 0.7417 6.3854918141388994E-01
3R_24304764_SNP T A 0.1034 18 156 0.05399 1.5936401724991181E-02
3R_24304765_SNP G T 0.1034 18 156 0.05399 1.5936401724991181E-02
3R_24304770_SNP C T 0.09827 17 156 0.04292 1.3585697219733650E-02
3R_24304775_SNP G A 0.09884 17 155 0.03111 8.3360372273203372E-03
3R_24304782_SNP G A 0.09827 17 156 0.02954 7.9772147113687242E-03
3R_24304785_SNP A G 0.3195 54 115 0.664 5.3445857678195141E-01
3R_24304795_SNP A G 0.104 18 155 0.05071 1.4877312981638129E-02
3R_24304806_SNP C T 0.1221 21 151 0.05682 2.1447949343069234E-02
3R_24304844_SNP C A 0.1082 21 173 0.01915 7.4056851915892483E-03
3R_24304857_SNP G A 0.288 55 136 0.7287 6.8557070944056453E-01
3R_24304860_SNP T C 0.288 55 136 0.7259 6.0383088174693544E-01
3R_24304866_SNP A G 0.07772 15 178 0.6741 6.8085689161637242E-01
3R_24304876_SNP A G 0.08247 16 178 0.646 6.7223129303109586E-01
3R_24304878_SNP G T 0.1915 36 152 0.1071 6.1580763004386002E-02
3R_24304888_SNP T C 0.0829 16 177 0.814 7.3679905457489014E-01
3R_24304904_SNP A C 0.1082 21 173 0.02367 9.6535803013753918E-03
3R_24304914_SNP C A 0.4568 74 88 0.9686 9.8407645860022575E-01
3R_24304916_SNP A G 0.4601 75 88 0.9944 9.9906301103203232E-01
3R_24304950_SNP A T 0.4596 74 87 0.9688 9.8646159747765283E-01
3R_24304956_DEL A AAGAACTA 0.08947 17 173 0.2374 1.5104418325008451E-01
3R_24304968_SNP G A 0.4785 89 97 0.3481 2.7323765741083494E-01
3R_24305009_SNP G C 0.492 92 95 0.3798 3.0371506932456149E-01
3R_24305099_DEL A TGT 0.2556 46 134 0.7917 5.8535811852003172E-01
3R_24305124_SNP T C 0.2703 50 135 0.006098 3.1138625523345360E-03
3R_24305365_SNP C G 0.2947 56 134 0.7219 6.4756494729873149E-01
3R_24305506_SNP T A 0.1809 34 154 0.361 1.8391854220892112E-01
3R_24305672_SNP T C 0.1737 33 157 0.408 2.6450427559171263E-01
3R_24305696_SNP C T 0.2623 48 135 0.6946 7.3264680264566961E-01
3R_24305913_SNP A G 0.4326 77 101 0.7912 9.1996154606717784E-01
3R_24306009_SNP G C 0.3511 66 122 0.744 7.5104960954294853E-01
3R_24306019_INS A AA 0.1686 29 143 0.4727 3.3476158676980283E-01
3R_24306075_SNP T C 0.4595 85 100 0.5889 6.1746415722522396E-01
3R_24306077_SNP T A 0.4574 86 102 0.6578 6.8188188626332324E-01
3R_24306098_SNP G C 0.4545 85 102 0.6345 6.5135600359860812E-01
3R_24306099_DEL A ATAATAGTTGCAAACGTATTTTTTAAGTA 0.4595 85 100 0.5919 6.0268266711746410E-01
3R_24306131_SNP G A 0.1257 24 167 0.7109 6.3761856526692240E-01
3R_24306142_SNP T A 0.1152 22 169 0.7454 6.5662755677097429E-01
3R_24306145_SNP C T 0.07853 15 176 0.1791 2.0661362835686270E-01
3R_24306276_SNP G A 0.2139 40 147 0.5318 3.8457910993367561E-01
3R_24306334_SNP A C 0.1198 23 169 0.535 4.6406406701602587E-01
3R_24306392_SNP C T 0.3598 68 121 0.7753 7.5052974837229047E-01
3R_24306407_SNP T C 0.08763 17 177 0.845 7.7411188374816153E-01
3R_24306421_DEL G CCTC 0.483 85 91 0.9748 9.0203025278829696E-01
3R_24306549_SNP A T 0.08586 17 181 0.4694 4.7525789577391686E-01
3R_24306550_SNP T C 0.07614 15 182 0.7378 7.3563595746609289E-01
3R_24306605_SNP A C 0.3389 61 119 0.7771 7.7663588856093102E-01
3R_24306610_SNP A G 0.1868 34 148 0.8039 9.1199310440086312E-01
3R_24306699_SNP T G 0.1957 36 148 0.8078 5.9355334570312435E-01
3R_24306703_SNP T A 0.1788 32 147 0.9792 9.2064407229177381E-01
3R_24306732_SNP C G 0.2771 46 120 0.5319 3.4453358616119945E-01
3R_24306790_SNP T C 0.3296 59 120 0.7304 5.2168927325260150E-01
3R_24306816_SNP C T 0.4078 73 106 0.7063 7.2641701574532247E-01
3R_24306817_SNP T A 0.4033 73 108 0.7333 7.5600102237541122E-01
3R_24306825_SNP T C 0.2054 38 147 0.7424 7.2472088394664858E-01
3R_24306892_SNP A C 0.3736 65 109 0.5931 6.4458831581138276E-01
3R_24306895_SNP C T 0.3722 67 113 0.57 5.6568997781617358E-01
3R_24306910_DEL GTACCTGCATATAGG G 0.4012 65 97 0.4284 3.7405625160725020E-01
3R_24306947_SNP C T 0.3571 65 117 0.3851 3.3883266191697470E-01
3R_24306951_SNP C A 0.3552 65 118 0.3852 3.5209147981791455E-01
3R_24306994_SNP A G 0.3622 67 118 0.4534 4.3272333767543492E-01
3R_24307009_SNP A T 0.3641 67 117 0.4631 4.4348761499790668E-01
3R_24307024_SNP C T 0.3641 67 117 0.4814 4.5779210041344098E-01
3R_24307048_INS T TGAAGGTACGACAGCGT 0.4012 67 100 0.4662 4.0585722395826773E-01
3R_24307073_SNP G A 0.3587 66 118 0.4615 4.4626107883985477E-01
3R_24307138_SNP C A 0.3904 73 114 0.4716 5.2486477111314811E-01
3R_24307388_DEL CAGGAGGAGGAGC C 0.358 63 113 0.2981 2.9057487801624327E-01
3R_24307413_SNP T C 0.3464 62 117 0.2853 2.8699652117002084E-01
3R_24307423_MNP CGG AAA 0.3556 64 116 0.2805 2.4451992682698298E-01
3R_24307435_SNP A G 0.3575 64 115 0.3531 3.6327777273157091E-01
3R_24307513_SNP C T 0.3464 62 117 0.3827 4.0527603606439055E-01
3R_24307520_SNP C T 0.3462 63 119 0.3491 3.4370884812930536E-01
3R_24307529_SNP A G 0.05128 10 185 0.9902 8.2735775547286572E-01
3R_24307839_SNP A C 0.3602 67 119 0.5003 3.7870048444428639E-01
3R_24307840_SNP C T 0.4088 74 107 0.0713 4.9574443797774342E-02
3R_24307872_SNP G A 0.413 76 108 0.07822 5.3157271909308045E-02
3R_24307935_SNP C T 0.4309 78 103 0.1043 6.8315140807320526E-02
3R_24307987_SNP G A 0.4121 75 107 0.0709 4.1871780211064552E-02
3R_24308018_SNP A G 0.4098 75 108 0.06563 3.8048364589912953E-02
3R_24308069_SNP G A 0.4044 74 109 0.04768 2.4010606008002904E-02
3R_24308075_INS G GTATCCCTAG 0.4044 74 109 0.04768 2.4010606008002904E-02
3R_24308080_INS T AAG 0.4044 74 109 0.04768 2.4010606008002904E-02
3R_24308089_DEL AG A 0.4066 74 108 0.03825 1.8529609172057020E-02
3R_24308097_SNP A G 0.4033 73 108 0.0511 2.5450728939510388E-02
3R_24308165_SNP C G 0.419 75 104 0.1158 6.7977174477438368E-02
3R_24308210_SNP T G 0.1263 24 166 0.001769 5.0581208187432817E-03
3R_24308211_SNP G A 0.3846 70 112 0.04993 2.0823110097342369E-02
3R_24308222_SNP C A 0.08247 16 178 0.9261 9.2814590457514212E-01
3R_24308244_SNP T C 0.3757 68 113 0.06162 4.4651202603177155E-02
3R_24308308_SNP G A 0.4034 71 105 0.08534 4.6980446974604746E-02
3R_24308389_SNP G C 0.2567 48 139 0.9506 9.1378356893908952E-01
3R_24308516_SNP T G 0.1667 31 155 0.0875 8.6898050759524836E-02
3R_24308697_SNP A G 0.05208 10 182 0.3172 3.0008763255850335E-01
3R_24308811_SNP A C 0.2955 52 124 0.436 2.1377526321315343E-01
3R_24308815_SNP C T 0.3167 57 123 0.6535 5.0423932578081732E-01
3R_24308824_SNP C A 0.322 57 120 0.941 7.8099451722042912E-01
3R_24308833_SNP C T 0.3279 60 123 0.7133 5.3324771289058925E-01
3R_24308944_SNP G T 0.1047 20 171 0.009412 1.7499964617902774E-02
3R_24308997_SNP A G 0.3279 60 123 0.5208 9.5817507301094984E-01
3R_24309068_SNP G A 0.3495 65 121 0.7706 4.6187717842052389E-01
3R_24309118_SNP A G 0.3478 64 120 0.7307 4.4512333290253114E-01
3R_24309333_SNP C A 0.07292 14 178 0.9506 9.6346654399182374E-01
3R_24309341_SNP T C 0.3936 74 114 0.7937 6.5740276946993104E-01
3R_24309999_DEL T TAAATG 0.1237 23 163 0.1782 1.5127538131449991E-01
3R_24310007_SNP T C 0.139 26 161 0.2769 2.6489703787445296E-01
3R_24310013_SNP A T 0.1243 23 162 0.1128 1.1480811589281137E-01
3R_24310462_SNP T C 0.3506 61 113 0.04197 1.5700373758289379E-02
3R_24310471_SNP C T 0.3506 61 113 0.08104 2.6928027647889693E-02
3R_24310499_SNP G A 0.3523 62 114 0.05374 2.4236845631231258E-02
3R_24311028_SNP G T 0.4152 71 100 0.6093 6.4897616450639695E-01
3R_24311073_SNP T G 0.4611 83 97 0.3011 3.5084881688726288E-01
3R_24311083_SNP A T 0.4576 81 96 0.3243 3.9688471687021309E-01
3R_24311084_SNP A G 0.4581 82 97 0.2982 3.5444061907852131E-01
3R_24311095_SNP A G 0.4611 83 97 0.3018 3.6629633121603888E-01
3R_24311156_SNP C A 0.4884 84 88 0.3128 2.7876877908143904E-01
3R_24311183_SNP A T 0.4859 86 91 0.259 2.3910291016002261E-01
3R_24311216_SNP A C 0.4914 86 89 0.2353 1.9194942767515955E-01
3R_24311379_SNP A G 0.4833 87 93 0.3576 3.8604846354408029E-01
3R_24311403_SNP G A 0.4389 79 101 0.4433 4.3310928947021976E-01
3R_24311493_SNP G C 0.4716 83 93 0.3271 3.6945744562042215E-01
3R_24312339_SNP A G 0.4 76 114 0.5659 6.2216454022972845E-01
3R_24312569_SNP G C 0.0733 14 177 0.9124 7.9880294484742698E-01
3R_24313153_SNP G A 0.4043 76 112 0.6125 7.2170548817347258E-01
3R_24313164_DEL C CGCCCAACTTCAAGAACC 0.1105 21 169 0.001286 3.2434426147778168E-03
3R_24313483_SNP G T 0.1832 35 156 0.3291 5.6887469360552301E-01
3R_24313498_SNP G A 0.1862 35 153 0.2977 5.5641880187344062E-01
3R_24313588_SNP A G 0.1593 29 153 0.3138 4.1657381240792057E-01
3R_24313591_SNP T C 0.163 30 154 0.2981 4.5942820404396179E-01
3R_24313722_SNP A G 0.3967 73 111 0.4501 5.0502487499351845E-01
3R_24313865_INS TGATT T 0.1341 24 155 3.142e-05 2.8247072913646274E-05
3R_24313967_SNP C T 0.2021 38 150 0.5286 4.0862208689987556E-01
3R_24314052_SNP T G 0.08808 17 176 0.8749 8.3360394044270303E-01
3R_24314454_SNP T C 0.3822 73 118 0.4263 3.7705598738565160E-01
3R_24314466_SNP A C 0.381 72 117 0.4471 4.8349870418309815E-01
3R_24314572_SNP C T 0.3777 71 117 0.4984 5.1257159911621630E-01
3R_24314637_SNP C T 0.371 69 117 0.547 5.6664224765417970E-01
3R_24315082_SNP G T 0.1489 28 160 0.7304 9.0609520925397913E-01
3R_24316014_SNP A T 0.381 72 117 0.4614 5.4051100373033711E-01
3R_24316701_SNP T C 0.1526 29 161 0.3832 4.2055016014152202E-01
3R_24316726_SNP C G 0.4866 91 96 0.3757 3.5074696380288661E-01
3R_24316968_SNP T A 0.3175 60 129 0.7881 8.7972054818519041E-01
3R_24317023_SNP G C 0.08854 17 175 0.2781 1.9750932507242969E-01
3R_24317026_SNP T A 0.08808 17 176 0.2863 2.0214590416067835E-01
3R_24317659_SNP C T 0.07853 15 176 0.9249 8.4875012570085784E-01
3R_24317935_SNP T C 0.2772 51 133 0.6033 4.5043069200807984E-01
3R_24317970_SNP G T 0.2727 51 136 0.5848 4.4287302892611358E-01
3R_24317975_SNP A C 0.2727 51 136 0.1277 1.1045412178282032E-01
3R_24318147_SNP T C 0.1823 35 157 0.9126 7.5009061352561068E-01
3R_24318292_SNP C G 0.1237 24 170 0.1908 2.0123463613225512E-01
3R_24318297_SNP A C 0.1192 23 170 0.1999 2.0394633120767380E-01
3R_24318311_SNP C G 0.1198 23 169 0.1571 1.6690807435414445E-01
3R_24318338_SNP A G 0.1632 31 159 0.5553 7.0277143169079048E-01
3R_24318355_SNP C G 0.1684 32 158 0.6912 8.6419391986488470E-01
3R_24318517_SNP G A 0.2366 44 142 0.6066 6.3867805307113279E-01
3R_24318529_SNP A G 0.224 41 142 0.4699 4.6750022653828294E-01
3R_24318616_SNP A C 0.3636 68 119 0.9814 7.6201220939301795E-01
3R_24318736_SNP A C 0.1989 37 149 0.3612 3.4513814141455401E-01
3R_24318793_SNP G A 0.235 43 140 0.4851 4.9669003296510295E-01
3R_24318853_SNP C T 0.2541 46 135 0.4547 4.8604747994303732E-01
3R_24318859_SNP A G 0.2637 48 134 0.3301 2.8408359456985444E-01
3R_24318997_SNP T C 0.2688 50 136 0.3318 3.2425688913507089E-01
3R_24319069_SNP G A 0.2766 52 136 0.3234 3.1194681794736856E-01
3R_24319166_SNP C A 0.2787 51 132 0.3973 3.9593091129220559E-01
3R_24319196_SNP G T 0.2819 53 135 0.3486 3.4247583489061539E-01
3R_24319277_SNP C T 0.2781 52 135 0.3801 3.6234823500260371E-01
3R_24319428_SNP A G 0.3403 65 126 0.7546 9.1893143133363997E-01
3R_24319539_SNP G T 0.2963 56 133 0.1524 1.4782769033147558E-01
3R_24320129_SNP T C 0.3245 61 127 0.7868 7.7208791919996966E-01
3R_24320810_SNP T C 0.3457 65 123 0.7363 9.2915885725033609E-01
3R_24320821_SNP C G 0.328 62 127 0.8098 9.8589989561465274E-01
3R_24320841_SNP G A 0.3404 64 124 0.6416 7.9431037524611003E-01
3R_24320849_SNP A C 0.3511 66 122 0.7091 7.7480344097207232E-01
3R_24320954_SNP T C 0.328 62 127 0.8098 9.8589989561465274E-01
3R_24320981_SNP A G 0.3243 60 125 0.8013 9.1072290476164230E-01
3R_24321008_SNP T C 0.3245 61 127 0.7632 9.2694452411117623E-01
3R_24321128_SNP A G 0.3316 63 127 0.8037 9.5342610457150057E-01
3R_24321252_DEL A AA 0.3394 56 109 0.2046 2.0433250248268631E-01
3R_24321296_SNP T C 0.328 61 125 0.7611 9.1210113362670353E-01
3R_24321667_SNP G C 0.08808 17 176 0.966 9.2469837161525614E-01
3R_24321721_SNP A C 0.3333 62 124 0.8671 9.8644481388023653E-01
3R_24321760_SNP T C 0.3404 64 124 0.7554 9.0363586526350348E-01
3R_24321772_SNP A G 0.3476 65 122 0.73 8.5195128080672122E-01
3R_24321784_SNP T C 0.1925 36 151 0.3963 4.8130979970564647E-01
3R_24321850_SNP T G 0.254 48 141 0.366 4.4835086114778255E-01
3R_24321856_SNP T C 0.3189 59 126 0.7762 8.8118844300946508E-01
3R_24321879_SNP T A 0.4652 87 100 0.7492 8.3156629906194512E-01
3R_24321882_SNP G T 0.4603 87 102 0.7864 8.6211306371516960E-01
3R_24321917_SNP G T 0.3169 58 125 0.7075 8.8645194006977956E-01
3R_24321984_SNP T C 0.06091 12 185 0.05096 2.8219985232223559E-02
3R_24321996_SNP C G 0.3757 68 113 0.9721 8.4033850084677131E-01
3R_24322258_SNP T C 0.1005 19 170 0.5112 4.1821003578584348E-01
3R_24322439_SNP T G 0.1737 33 157 0.5403 5.4889831657722521E-01
3R_24322442_SNP T A 0.2889 52 128 0.5048 2.8152710310170426E-01
3R_24322488_SNP A G 0.134 26 168 0.8353 8.5471328080837083E-01
3R_24322504_SNP T A 0.3209 60 127 0.7768 8.3812445877082542E-01
3R_24322573_SNP C G 0.1244 24 169 0.8733 8.7891502177681846E-01
3R_24322580_SNP A G 0.4706 88 99 0.8108 9.9159414499696252E-01
3R_24322608_SNP A C 0.3081 57 128 0.8076 8.9471377150552600E-01
3R_24322749_SNP G T 0.3207 59 125 0.9001 9.4954906024420149E-01
3R_24322767_SNP G A 0.339 60 117 0.9231 9.3520029193232734E-01
3R_24322905_SNP A G 0.3187 58 124 0.988 9.9289097876792676E-01
3R_24322914_SNP C T 0.3371 60 118 0.4049 4.6923493106243885E-01
3R_24322934_SNP T C 0.3352 61 121 0.3689 4.1429421096852626E-01
3R_24323018_SNP T C 0.3797 71 116 0.5019 5.3085860003077878E-01
3R_24323110_SNP A G 0.3243 60 125 0.8754 8.7894884256875871E-01
3R_24323177_SNP T G 0.1406 27 165 0.5729 7.1051466093345805E-01
3R_24323228_SNP T A 0.4645 85 98 0.3712 6.0466659237257370E-01
3R_24323427_SNP A G 0.1183 22 164 0.4458 7.8037153267945158E-01
3R_24323434_SNP G A 0.2541 47 138 0.6872 8.8477686162933500E-01
3R_24323441_SNP G A 0.1134 22 172 0.1828 9.6525013407458893E-02
3R_24323451_SNP T C 0.3149 57 124 0.9383 9.6307459761407677E-01
3R_24323489_SNP A G 0.1518 29 162 0.5686 7.1479878614806780E-01
3R_24323512_SNP T C 0.3424 63 121 0.8424 8.9368577346660105E-01
3R_24323729_SNP G T 0.1667 32 160 0.6355 8.6087335062191572E-01
3R_24323919_SNP A G 0.3261 60 124 0.8312 8.6285939866677597E-01
3R_24323975_SNP T C 0.1276 25 171 0.6798 7.6107526138974924E-01
3R_24324119_DEL G GAAAA 0.0663 12 169 0.7646 9.4635900936714634E-01
3R_24324123_SNP A G 0.135 22 141 0.2945 4.8689008886365748E-01
3R_24324127_SNP T C 0.3591 65 116 0.5816 7.1234438993931748E-01
3R_24324161_SNP C T 0.4889 88 92 0.9236 9.6789431641489565E-01
3R_24324476_SNP A C 0.3351 62 123 0.6782 6.5494555761446183E-01
3R_24324493_SNP A G 0.09524 18 171 0.7468 8.5945054209592664E-01
3R_24324530_SNP A T 0.05076 10 187 0.6996 6.2124541266010902E-01
3R_24324803_SNP C T 0.3693 65 111 0.7835 7.6873803242583805E-01
3R_24324836_SNP T G 0.3536 64 117 0.7377 7.4507388909270766E-01
3R_24324940_SNP G C 0.3261 60 124 0.8901 8.6262643633309666E-01
3R_24324958_SNP T C 0.3207 59 125 0.9958 9.3925809198669019E-01
3R_24324967_SNP T G 0.328 61 125 0.9654 9.9432541854941758E-01
3R_24324990_SNP C G 0.1257 24 167 0.9308 9.8069582761875296E-01
3R_24325149_SNP G C 0.328 61 125 0.9869 9.7094058367752956E-01
3R_24325160_SNP A T 0.3243 60 125 0.9958 8.4077755329163539E-01
3R_24325247_SNP C G 0.1026 20 175 0.4095 5.4029929154727363E-01
3R_24325425_SNP T C 0.1354 26 166 0.6723 7.2011394236799420E-01
3R_24325768_SNP T C 0.3107 55 122 0.802 7.0017092866583308E-01
3R_24325822_SNP T C 0.3369 63 124 0.9515 9.9667065810842537E-01
3R_24326073_SNP A G 0.3441 64 122 0.5178 5.7280209029464335E-01
3R_24326160_SNP T C 0.4426 81 102 0.1173 1.0793930396385309E-01
3R_24326166_SNP G A 0.4703 87 98 0.2162 2.2430275858962589E-01
3R_24326167_SNP A C 0.4699 86 97 0.1994 2.0429566975361235E-01
3R_24326169_SNP T G 0.4703 87 98 0.2085 2.0545115799657121E-01
3R_24326207_SNP C T 0.3297 61 124 0.8334 7.8813602954603557E-01
3R_24326441_SNP T C 0.4734 89 99 0.7739 8.4407776135369805E-01
3R_24326503_SNP C G 0.1526 29 161 0.7901 6.9403972305786221E-01
3R_24326511_SNP G T 0.4674 86 98 0.9471 9.6033079403956456E-01
3R_24326527_SNP C T 0.1765 33 154 0.7664 7.2412395060601897E-01
3R_24326550_SNP T A 0.4811 89 96 0.792 7.6364800403797661E-01
3R_24326563_SNP T C 0.4783 88 96 0.8073 8.0762763256026493E-01
3R_24326568_SNP G A 0.4402 81 103 0.9954 9.6698593779952868E-01
3R_24326617_SNP G A 0.1429 27 162 0.6662 5.8873244043451223E-01
3R_24326688_INS CCC C 0.2597 47 134 0.7454 5.9967667050952911E-01
3R_24326920_SNP C T 0.3209 60 127 0.8288 7.7847378946073276E-01
3R_24327013_SNP A C 0.3387 63 123 0.6817 7.5064374094993014E-01
3R_24327109_SNP T C 0.2903 54 132 0.9829 9.9739894966336673E-01
3R_24327201_SNP A G 0.2781 52 135 0.7751 7.4719606657242443E-01
3R_24327322_SNP T C 0.2849 53 133 0.5111 6.4342049411915669E-01
3R_24327608_SNP G A 0.06736 13 180 0.03645 7.5416123939391982E-02
3R_24327797_SNP A G 0.328 61 125 0.4611 4.3754838987920097E-01
3R_24327835_SNP T C 0.1443 28 166 0.4135 2.8438653297844119E-01
3R_24328061_SNP T C 0.3459 64 121 0.5496 5.1446056541628549E-01
3R_24328172_SNP A G 0.3333 62 124 0.5466 3.8637976484075598E-01
3R_24328184_SNP A C 0.05208 10 182 0.04063 9.0337932437750790E-02
3R_24328504_SNP A G 0.3187 58 124 0.8134 9.6014411521573839E-01
3R_24328645_SNP A G 0.1383 26 162 0.1938 1.3801296880952796E-01
3R_24328774_SNP C T 0.3262 61 126 0.4469 2.6683948091670306E-01
3R_24328849_SNP T A 0.2989 55 129 0.7544 8.6815289550920960E-01
3R_24328951_SNP C G 0.1667 32 160 0.7795 6.8014228038757807E-01
3R_24328993_SNP A C 0.06633 13 183 0.7695 6.7878570918749692E-01
3R_24329017_SNP T C 0.4088 74 107 0.6031 5.1355162707109647E-01
3R_24329041_SNP T C 0.05699 11 182 0.7039 7.0385933428958292E-01
3R_24329101_SNP A C 0.2947 56 134 0.5341 4.1753699412214818E-01
3R_24329158_SNP A G 0.2609 48 136 0.948 6.7750485016134987E-01
3R_24329191_SNP A G 0.3152 58 126 0.348 3.5000908186007540E-01
3R_24329195_SNP T A 0.2649 49 136 0.9987 9.5265940393531334E-01
3R_24329202_SNP A G 0.3118 58 128 0.314 3.0637160007727793E-01
3R_24329223_SNP G T 0.3135 58 127 0.3572 3.4251693736295818E-01
3R_24329225_SNP A G 0.3172 59 127 0.3883 3.8332797170935162E-01
3R_24329340_SNP C T 0.3602 67 119 0.442 3.4788990337109071E-01
3R_24329349_SNP T C 0.2649 49 136 0.8871 9.6503264972716618E-01
3R_24329403_SNP T A 0.3333 62 124 0.4454 4.0265089888114058E-01
3R_24329421_SNP A G 0.2766 52 136 0.2302 2.6893429040284977E-01
3R_24329499_SNP G A 0.3989 73 110 0.2902 3.1976357456443094E-01
3R_24329565_SNP A G 0.2826 52 132 0.7614 5.7142952957919468E-01
3R_24329837_SNP T C 0.2568 47 136 0.8575 7.4254028089489421E-01
3R_24329968_SNP T C 0.2193 41 146 0.6285 5.4235164726256047E-01
3R_24329970_SNP T C 0.2234 42 146 0.6518 5.5759578645881902E-01
3R_24330618_SNP C G 0.05051 10 188 0.9505 9.9963819019665900E-01
3R_24330663_SNP A G 0.4396 80 102 0.4497 4.6962634544787674E-01
3R_24330681_DEL T TCCAT 0.4944 89 91 0.488 4.2531642078931009E-01
3R_24330694_SNP G C 0.4706 88 99 0.5427 6.1160238712379000E-01
3R_24330698_SNP C A 0.4839 90 96 0.4563 5.2309167809968860E-01
3R_24330751_SNP G T 0.4866 91 96 0.3847 3.4232527312588890E-01
3R_24330774_SNP C T 0.4167 75 105 0.378 3.7121684185954662E-01
3R_24330918_SNP T C 0.3122 59 130 0.2884 2.8694188658057829E-01
3R_24330942_SNP T A 0.3631 65 114 0.2425 2.5139360888219731E-01
3R_24330949_INS G GG 0.3539 63 115 0.3969 5.1078913398573345E-01
3R_24330957_INS C CAAC 0.3516 64 118 0.2442 2.2050111037697351E-01
3R_24330984_SNP C G 0.3135 58 127 0.7859 8.3844712428264800E-01
3R_24331052_SNP T G 0.1858 34 149 0.4733 5.1672854893911413E-01
3R_24331096_SNP T G 0.2692 49 133 0.4193 1.9921529487719525E-01
3R_24331249_SNP C A 0.3817 71 115 0.5503 4.8018617034908551E-01
3R_24331261_DEL T TATGAATATGT 0.35 63 117 0.9428 8.2717197468022730E-01
3R_24331273_MNP CCG AAA 0.3559 63 114 0.9906 7.8852171816257455E-01
3R_24331279_MNP GGC TTT 0.3631 65 114 0.9558 8.2782760889270512E-01
3R_24331294_SNP A C 0.3175 60 129 0.8134 5.7341397001887262E-01
3R_24331301_SNP T A 0.2447 46 142 0.8993 6.0184641408293804E-01
3R_24331341_SNP T C 0.246 46 141 0.8916 4.7379190034699037E-01
3R_24331366_SNP T A 0.3717 71 120 0.8538 8.6697879441865755E-01
3R_24331368_SNP T A 0.3316 63 127 0.6021 6.4131373451697549E-01
3R_24331397_SNP A G 0.2337 43 141 0.8984 7.6754559341100614E-01
3R_24331440_SNP A T 0.3182 56 120 0.7337 5.1838865813947876E-01
3R_24331463_SNP A G 0.3545 67 122 0.8399 9.2128061593256061E-01
3R_24331712_SNP A C 0.06122 12 184 0.8831 8.0789120787304869E-01
3R_24331742_SNP T C 0.4396 80 102 0.9129 9.0672127690328497E-01
3R_24331751_SNP G C 0.1744 34 161 0.2802 3.1774308105385463E-01
3R_24331812_SNP A C 0.4 72 108 0.6941 6.4257405199263462E-01
3R_24331928_SNP A G 0.3696 68 116 0.3399 2.4527658328921165E-01
3R_24332327_SNP T G 0.2789 53 137 0.8547 8.1496863952874521E-01
3R_24332342_SNP A T 0.2757 51 134 0.9132 9.3301317296683550E-01
3R_24332634_INS G GACCCCATCCTTTTCG 0.4634 76 88 0.8407 7.7059061659403372E-01
3R_24332640_SNP G C 0.2757 51 134 0.8531 8.9575447513170681E-01
3R_24332712_SNP G A 0.4254 77 104 0.9029 8.6666962666030911E-01
3R_24332715_SNP C T 0.4302 77 102 0.9206 9.8797797777479957E-01
3R_24332827_SNP G A 0.4278 77 103 0.8152 7.5714835816013482E-01
3R_24332852_SNP G T 0.4199 76 105 0.8257 7.9054180405455965E-01
3R_24332884_SNP C T 0.4309 78 103 0.8247 7.3201211416948064E-01
3R_24332982_SNP T C 0.4096 77 111 0.8444 8.0431927436858242E-01
3R_24333054_SNP C T 0.4231 77 105 0.9394 9.1734282575343762E-01
3R_24333075_SNP T C 0.3626 66 116 0.7361 6.9041123000863835E-01
3R_24333123_SNP C T 0.4208 77 106 0.9676 9.2328314657449584E-01
3R_24333251_SNP A T 0.377 72 119 0.9915 9.3929637416667533E-01
3R_24333272_SNP T A 0.3743 70 117 0.8968 8.7349614692586453E-01
3R_24333276_SNP A T 0.375 69 115 0.9192 9.1353086868653488E-01
3R_24333304_SNP A C 0.392 69 107 0.8179 7.8436957669488860E-01
3R_24333348_SNP G A 0.4107 69 99 0.9551 9.2856508257205328E-01
3R_24333349_SNP A T 0.4061 67 98 0.9515 8.9623695191207309E-01
3R_24333431_SNP T C 0.4185 77 107 0.9308 8.9211068419896244E-01
3R_24333622_SNP G C 0.3727 60 101 0.4448 4.2296420184293582E-01
3R_24333815_SNP C G 0.4946 92 94 0.7822 9.6980970100983066E-01
3R_24333904_SNP T C 0.4162 77 108 0.9613 9.5659905867899975E-01
3R_24333950_SNP A C 0.05528 11 188 0.8178 7.8857732639494937E-01
3R_24334031_SNP G A 0.4222 76 104 0.9505 9.1421174676742489E-01
3R_24334043_SNP T C 0.3676 68 117 0.9134 8.9812782649724232E-01
3R_24334080_SNP G T 0.2447 46 142 0.8131 7.6172079546700644E-01
3R_24334197_SNP G A 0.3443 63 120 0.9209 7.4554908419227628E-01
3R_24334218_SNP T C 0.3404 64 124 0.7998 7.3565413896832133E-01
3R_24334233_SNP T C 0.3421 65 125 0.949 9.7609825402538875E-01
3R_24334252_SNP C T 0.413 76 108 0.9703 8.7337024426384613E-01
3R_24334265_SNP C G 0.3944 71 109 0.8562 9.0308798709447835E-01
3R_24334273_SNP A G 0.05208 10 182 0.5003 2.8632361089741754E-01
3R_24334407_SNP G A 0.2541 46 135 0.9392 7.4051945973272892E-01
3R_24334531_SNP A G 0.1088 21 172 0.5045 2.9298662759103611E-01
3R_24334588_SNP C T 0.1036 20 173 0.518 3.2050540284961093E-01
3R_24334705_SNP A G 0.2895 55 135 0.361 4.3491846134913614E-01
3R_24334836_SNP T C 0.3684 70 120 0.795 8.5466823872613062E-01
3R_24334842_SNP A T 0.3743 70 117 0.5996 6.8215870710200655E-01
3R_24335000_SNP A T 0.08718 17 178 0.5371 5.4917173016672627E-01
3R_24335021_SNP A G 0.09645 19 178 0.3869 3.9503284275538386E-01
3R_24335048_SNP A G 0.1596 30 158 0.7721 7.0834815950548902E-01
3R_24335096_SNP T G 0.07568 14 171 0.7731 9.7489563417645431E-01
3R_24335138_SNP T C 0.178 34 157 0.7771 7.0133259597552400E-01
3R_24335144_SNP G C 0.1842 35 155 0.8922 8.4249493806692066E-01
3R_24335159_SNP A G 0.4176 76 106 0.6673 5.5314401367298427E-01
3R_24335186_SNP G T 0.2032 38 149 0.93 8.1240048789898256E-01
3R_24335396_SNP A C 0.1196 22 162 0.5166 8.4201791872168719E-01
3R_24335414_SNP C T 0.4044 74 109 0.6015 7.3212871036811178E-01
3R_24335465_SNP G A 0.08854 17 175 0.7771 6.8236950519184392E-01
3R_24335507_SNP T C 0.1421 27 163 0.965 7.2284711998335416E-01
3R_24335537_SNP T A 0.1587 30 159 0.8788 8.2419879565320664E-01
3R_24335561_SNP T C 0.1546 30 164 0.3775 4.2147594820004386E-01
3R_24335624_SNP C T 0.1701 33 161 0.369 3.7424276147411528E-01
3R_24335684_SNP G A 0.1632 31 159 0.9957 8.1894045305732721E-01
3R_24335702_SNP T C 0.09744 19 176 0.6943 6.3388517960663981E-01
3R_24335705_SNP A T 0.3989 73 110 0.8074 9.4767799773552530E-01
3R_24335719_SNP A T 0.1042 20 172 0.5233 3.1099109151322679E-01
3R_24335733_SNP A C 0.09694 19 177 0.2905 2.9860559263026043E-01
3R_24335862_SNP T C 0.2757 51 134 0.8869 9.1111478047585803E-01
3R_24335964_SNP T C 0.2732 50 133 0.8766 8.6902095312416983E-01
3R_24335970_SNP T G 0.125 23 161 0.6893 9.7907120860432839E-01
3R_24335997_SNP A C 0.09744 19 176 0.2483 2.6443528415947737E-01
3R_24336012_SNP A G 0.07216 14 180 0.9744 9.8047195838628409E-01
3R_24336078_SNP A T 0.262 49 138 0.8407 8.3220913145238018E-01
3R_24336112_SNP A G 0.427 76 102 0.5737 6.8176900434332632E-01
3R_24336127_SNP A T 0.4294 76 101 0.9695 8.5139823142601956E-01
3R_24336147_SNP A C 0.4413 79 100 0.9941 9.7824234820223266E-01
3R_24336249_SNP T C 0.3462 63 119 0.7705 7.2708173542639609E-01
3R_24336297_SNP T C 0.09239 17 167 0.5773 4.5502548832994139E-01
3R_24336333_SNP A G 0.1 19 171 0.5697 4.3013001991016675E-01
3R_24336381_SNP A G 0.3155 59 128 0.7375 8.0566881093868981E-01
3R_24336393_SNP C G 0.133 25 163 0.8586 7.9596128836219426E-01
3R_24336396_SNP A G 0.1283 24 163 0.952 8.9858544372783900E-01
3R_24336534_SNP A C 0.1895 36 154 0.6872 9.0471303906960998E-01
3R_24336558_SNP T G 0.05181 10 183 0.6164 6.8230908989602634E-01
3R_24336615_SNP T C 0.1011 19 169 0.5959 7.1261943672890027E-01
3R_24336642_SNP T C 0.1436 28 167 0.5006 7.7162178433896700E-01
3R_24336789_SNP T G 0.2581 48 138 0.6028 6.4887957726424905E-01
3R_24336975_SNP G T 0.08602 16 170 0.7059 9.3607228057668979E-01
3R_24337002_SNP A T 0.1406 27 165 0.9209 8.4741976368853167E-01
3R_24337026_SNP A G 0.1047 20 171 0.4765 2.7180301830423603E-01
3R_24337035_SNP C T 0.2826 52 132 0.8549 6.1474976250737612E-01
3R_24337056_SNP T C 0.09524 18 171 0.4797 2.7092773862446262E-01
3R_24337119_SNP A T 0.1429 27 162 0.8055 6.7737382550135095E-01
3R_24337254_SNP A C 0.1958 37 152 0.8913 9.3589414717077102E-01
3R_24337257_SNP T C 0.0603 12 187 0.7115 6.7867476345032429E-01
3R_24337299_SNP G C 0.3297 61 124 0.9846 9.5776405551224009E-01
3R_24337314_SNP A C 0.3297 60 122 0.9491 9.1461121341653540E-01
3R_24337341_SNP C T 0.492 92 95 0.4961 4.2907479849737185E-01
3R_24337473_SNP T C 0.2077 38 145 0.9642 8.8494343636171280E-01
3R_24337539_SNP T C 0.4737 90 100 0.5367 3.8954068650776474E-01
3R_24337650_SNP G T 0.07812 15 177 0.9258 9.8020428998635944E-01
3R_24337686_SNP C A 0.1946 36 149 0.9607 7.8829257056701729E-01
3R_24337692_SNP G T 0.2527 47 139 0.9754 9.1120498484779933E-01
3R_24337845_SNP G A 0.3315 61 123 0.9098 9.2251314758444780E-01
3R_24337935_SNP T C 0.3352 60 119 0.4866 2.7807006329816220E-01
3R_24337956_SNP A G 0.3371 60 118 0.5156 4.2268293996893880E-01
3R_24337959_SNP T C 0.3333 60 120 0.5513 4.7078535711596037E-01
3R_24337971_SNP A G 0.1838 34 151 0.954 8.9005257227853707E-01
3R_24337980_SNP T C 0.1937 37 154 0.2735 1.7649637974188659E-01
3R_24338043_SNP C A 0.05076 10 187 0.4504 6.0678948750501127E-01
3R_24338088_SNP G C 0.0603 12 187 0.6795 7.9573223891896827E-01
3R_24338116_SNP T C 0.3676 68 117 0.737 7.9147753016894606E-01
3R_24338230_SNP T C 0.1474 28 162 0.9235 8.1143151515408485E-01
3R_24338343_SNP G C 0.4811 89 96 0.2989 1.7095470895524822E-01
3R_24338481_SNP A T 0.09794 19 175 0.2726 2.9004563472891631E-01
3R_24338493_SNP T C 0.4677 87 99 0.7671 6.8880524667541487E-01
3R_24338577_SNP T C 0.1173 21 158 0.384 3.3958342953679810E-01
3R_24338586_SNP T C 0.1354 26 166 0.5113 3.4094689542433965E-01
3R_24338591_SNP C G 0.1323 25 164 0.5053 3.3328723382500325E-01
3R_24338592_SNP G C 0.1309 25 166 0.541 3.7212505488780334E-01
3R_24338885_SNP G C 0.375 69 115 0.5317 5.2076146238378795E-01
3R_24339115_SNP G T 0.1526 29 161 0.7046 8.6015983940282126E-01
3R_24339169_SNP C G 0.4239 78 106 0.9207 9.6862317426369537E-01
3R_24339297_SNP T C 0.3696 68 116 0.5859 4.9240004137014315E-01
3R_24339313_SNP A C 0.0829 16 177 0.8526 7.8713153749464748E-01
3R_24339349_SNP T C 0.3077 56 126 0.6174 6.6482295168686867E-01
3R_24339455_SNP T C 0.4 74 111 0.7968 8.3268427019182667E-01
3R_24339456_SNP T G 0.4022 74 110 0.8077 8.6269700668119498E-01
3R_24339497_INS GAAGGG G 0.3588 61 109 0.8486 7.1552140614595405E-01
3R_24339504_SNP C T 0.06061 12 186 0.9262 9.1227997242564440E-01
3R_24339586_SNP A C 0.05025 10 189 0.9428 9.0190195932532113E-01
3R_24339616_SNP A C 0.1058 20 169 0.5533 7.1417047498493424E-01
3R_24339627_SNP T G 0.3191 60 128 0.5981 5.7090821795960223E-01
3R_24339931_SNP T C 0.08718 17 178 0.8916 8.6456396530468460E-01
3R_24340069_SNP G A 0.05076 10 187 0.3816 6.0644429442917680E-01
3R_24340120_SNP A G 0.0567 11 183 0.4971 7.4053697882688285E-01
3R_24340150_SNP C T 0.05729 11 181 0.5017 7.3467210475846778E-01
3R_24340273_SNP G A 0.414 77 109 0.7155 5.1354706494678160E-01
3R_24340375_SNP A G 0.3871 72 114 0.9993 9.0305836197897837E-01
3R_24340635_SNP G A 0.3946 73 112 0.8013 6.2816794256893638E-01
3R_24340775_SNP G T 0.2283 42 142 0.9289 9.2549523663764954E-01
3R_24340836_SNP C T 0.2077 38 145 0.6421 5.3382536777318257E-01
3R_24340841_SNP C T 0.2872 54 134 0.7302 6.9594323173710548E-01
3R_24341187_SNP A G 0.2953 57 136 0.928 9.5970152616054971E-01
3R_24341189_SNP A G 0.095 19 181 0.4787 6.1688269031489740E-01
3R_24341190_SNP G A 0.095 19 181 0.4787 6.1688269031489740E-01
3R_24341429_SNP G A 0.3901 71 111 0.8767 9.7393845584954986E-01
3R_24341591_SNP G A 0.2094 40 151 0.9755 9.4157008038430923E-01
3R_24341623_SNP C T 0.4226 71 97 0.9479 7.9294903226682545E-01
3R_24342051_SNP C T 0.1534 29 160 0.3332 2.1586235812327381E-01
3R_24342151_SNP T C 0.1505 28 158 0.3407 2.4822784240403784E-01
3R_24342207_SNP G A 0.2722 49 131 0.7177 5.7042665564502548E-01
3R_24342210_SNP C G 0.2065 38 146 0.3667 3.9270181119453951E-01
3R_24342448_SNP A T 0.1838 34 151 0.2781 4.2144513663913474E-01
3R_24342482_SNP T G 0.2077 38 145 0.9812 9.8988627729591794E-01
3R_24342499_SNP A G 0.3817 71 115 0.2474 3.3693944259087705E-01
3R_24342522_SNP T C 0.1713 31 150 0.4011 7.5949188134422185E-01
3R_24342557_SNP C T 0.1789 34 156 0.6993 6.6943532475917322E-01
3R_24342612_SNP A C 0.1257 23 160 0.6505 6.3678679578876118E-01
3R_24342616_SNP C T 0.3187 58 124 0.3086 4.2845420745398533E-01
3R_24342617_SNP A G 0.3224 59 124 0.3026 4.0585496483638484E-01
3R_24342858_SNP G A 0.1958 37 152 0.267 2.3324033343583517E-01
3R_24342899_SNP G A 0.1405 26 159 0.5051 4.7047560154638468E-01
3R_24342953_SNP T C 0.07407 14 175 0.7569 8.4555239528965487E-01
3R_24343216_SNP A T 0.1915 36 152 0.3065 2.3510927932410874E-01
3R_24343232_SNP C G 0.3351 63 125 0.3092 3.3461388789857271E-01
3R_24343429_SNP A T 0.06154 12 183 0.8007 7.9123259876468444E-01
3R_24343437_SNP A G 0.3158 60 130 0.4715 7.1199813068068574E-01
3R_24343438_SNP A G 0.25 47 141 0.7026 6.7266367225435220E-01
3R_24343659_SNP C T 0.2193 41 146 0.9022 7.7503451244229271E-01
3R_24343671_SNP T G 0.08163 16 180 0.6066 6.5563276256764902E-01
3R_24343679_INS CCGGATCAAATG C 0.2151 40 146 0.9149 7.7566245459766048E-01
3R_24343914_SNP G T 0.2678 49 134 0.9959 9.2487571798856383E-01
3R_24343957_SNP T C 0.1075 20 166 0.3981 3.8375522840401044E-01
3R_24343965_SNP T G 0.1243 23 162 0.5442 4.5866674506197636E-01
3R_24343980_SNP T C 0.2634 49 137 0.8793 8.9996644040681439E-01
3R_24343985_SNP C T 0.2035 35 137 0.5382 6.1477247405368662E-01
3R_24344078_SNP G C 0.2032 38 149 0.437 6.3977837169823948E-01
3R_24344094_SNP C T 0.2581 48 138 0.39 6.2392317055427049E-01
3R_24344229_SNP G C 0.06154 12 183 0.852 8.8293073490133500E-01
3R_24344275_SNP C A 0.3956 72 110 0.6784 8.2455603011881740E-01
3R_24344391_SNP T C 0.2787 51 132 0.3937 4.1985864602234713E-01
3R_24344636_SNP T C 0.3408 61 118 0.4124 3.5379668433360045E-01
3R_24344637_SNP C T 0.3389 61 119 0.4442 3.6593358116459063E-01
3R_24344643_SNP A T 0.3575 64 115 0.4968 4.2867877169147617E-01
3R_24344648_SNP T G 0.3536 64 117 0.4587 3.6950749685861872E-01
3R_24344696_SNP G A 0.377 69 114 0.3165 3.5002331700436740E-01
3R_24344736_INS CG C 0.1404 24 147 0.6033 7.4475901561141322E-01
3R_24344742_SNP T A 0.4556 82 98 0.4249 4.9954537852390946E-01
3R_24344749_SNP C T 0.3516 64 118 0.2704 2.5557659301513669E-01
3R_24344751_SNP G T 0.1534 29 160 0.6365 7.0916726026369226E-01
3R_24344820_SNP T A 0.1481 28 161 0.652 6.5572314763648554E-01
3R_24344880_SNP T C 0.4302 77 102 0.3177 4.2113296101291919E-01
3R_24344888_SNP T C 0.1344 25 161 0.4674 3.3754352616337868E-01
3R_24344889_SNP C T 0.1304 24 160 0.6009 4.7398994580696785E-01
3R_24345110_SNP G T 0.453 82 99 0.09987 1.5583607546083422E-01
3R_24345132_SNP A C 0.4475 81 100 0.108 1.7555535530735566E-01
3R_24345142_SNP T C 0.4551 81 97 0.1097 1.9236817666986439E-01
3R_24345164_SNP C T 0.05584 11 186 0.4957 6.1752979023318388E-01
3R_24345184_SNP T C 0.3913 72 112 0.3536 5.1416027787899354E-01
3R_24345187_SNP T G 0.08718 17 178 0.8404 9.0412663502514101E-01
3R_24345189_SNP G A 0.08718 17 178 0.8511 9.1769991801370998E-01
3R_24345197_SNP A G 0.08163 16 180 0.8182 8.5588006293993191E-01
3R_24345244_DEL C CCAAATAAATCTATGTTTACAGC 0.1383 26 162 0.6348 7.4286216980687558E-01
3R_24345298_SNP T A 0.09574 18 170 0.9205 8.4600724854844800E-01
3R_24345345_SNP A C 0.05612 11 185 0.1592 1.4325094068578936E-01
3R_24345353_INS TGAT T 0.3846 65 104 0.3777 4.6763594753356341E-01
3R_24345510_SNP T C 0.3946 73 112 0.2295 2.8828910204387492E-01
3R_24345588_SNP A G 0.4 72 108 0.7769 9.8147058971734713E-01
3R_24345780_SNP G T 0.08854 17 175 0.9703 8.9845529921549483E-01
3R_24345887_SNP A G 0.1152 22 169 0.8683 9.9408757443727536E-01
3R_24345974_SNP T C 0.1204 23 168 0.995 9.6408562731018321E-01
3R_24346151_SNP A G 0.1383 26 162 0.5674 4.6520320619869759E-01
3R_24346156_SNP G A 0.3243 60 125 0.6695 7.2560919889929909E-01
3R_24346160_SNP T C 0.2283 42 142 0.4423 6.7772132387138595E-01
3R_24346165_SNP T C 0.3315 61 123 0.5972 6.5839379282850774E-01
3R_24346194_SNP A C 0.3315 60 121 0.4592 4.9948881241709830E-01
3R_24346265_SNP C T 0.1562 30 162 0.7977 9.0365152184113462E-01
3R_24346384_SNP C T 0.4333 78 102 0.4896 3.4193895862265600E-01
3R_24346740_SNP A G 0.2131 39 144 0.7556 8.8084064137137708E-01
3R_24346834_SNP C T 0.1503 29 164 0.8533 9.2522391974280616E-01
3R_24346849_SNP C A 0.1337 25 162 0.395 2.7419821666595057E-01
3R_24346857_SNP G C 0.05528 11 188 0.4493 2.7328673001624537E-01
3R_24346880_SNP A T 0.4593 79 93 0.7892 6.5683652701911766E-01
3R_24346974_SNP A G 0.2356 45 146 0.8496 6.7443193303848248E-01
3R_24347023_SNP G A 0.1615 31 161 0.7835 7.6102796436864806E-01
3R_24347146_SNP G T 0.3107 55 122 0.363 3.2153276176729317E-01
3R_24347242_SNP G A 0.1421 27 163 0.4601 3.4034505928562619E-01
3R_24347311_SNP A G 0.35 63 117 0.125 1.0336236306239455E-01
3R_24347370_SNP T G 0.05155 10 184 0.45 6.7357802790893939E-01
3R_24347415_SNP G A 0.1451 28 165 0.1927 1.3105739954683260E-01
3R_24347455_INS TT T 0.1088 21 172 0.6748 7.4631469269534279E-01
3R_24347504_SNP G C 0.1795 35 160 0.7512 4.5205379101351872E-01
3R_24347505_SNP T C 0.1753 34 160 0.6888 3.9107632085245880E-01
3R_24347574_SNP G A 0.4144 75 106 0.8504 9.8827210297395574E-01
3R_24347784_SNP A G 0.4916 88 91 0.2517 1.5705572079066810E-01
3R_24347805_SNP G C 0.05102 10 186 0.8693 9.8028333815499125E-01
3R_24347886_SNP A G 0.2147 38 139 0.2651 1.7050112631781122E-01
3R_24347913_SNP A G 0.07614 15 182 0.7325 8.7859404082376302E-01
3R_24347971_SNP T C 0.07538 15 184 0.3408 4.1247329465478966E-01
3R_24348011_SNP G A 0.3587 66 118 0.9346 6.8404520730097240E-01
3R_24348072_SNP A T 0.07071 14 184 0.2051 2.7153058332257995E-01
3R_24348080_SNP G A 0.06122 12 184 0.2789 1.9434882059332359E-01
3R_24348098_SNP C A 0.07107 14 183 0.3067 3.2132277089562755E-01
3R_24348105_SNP A C 0.2353 44 143 0.3146 1.7196637815631266E-01
3R_24348121_SNP A C 0.2573 44 127 0.3453 1.8432599976969422E-01
3R_24348123_SNP A G 0.3855 64 102 0.2532 2.0430021200207638E-01
3R_24348142_SNP T C 0.1622 30 155 0.593 4.9378338826139767E-01
3R_24348183_SNP C A 0.07292 14 178 0.8566 7.7459309938736787E-01
3R_24348184_SNP A G 0.4108 76 109 0.7204 6.2714147240281526E-01
3R_24348186_SNP G A 0.1487 29 166 0.1518 1.0144350182742212E-01
3R_24348292_SNP T C 0.1833 33 147 0.9534 6.9069986619306500E-01
3R_24348377_SNP C T 0.1774 33 153 0.3641 3.6210127952909155E-01
3R_24348406_SNP T C 0.1915 36 152 0.5494 5.4736800563216814E-01
3R_24348486_SNP A T 0.1289 25 169 0.1736 1.8128158216446388E-01
3R_24348882_SNP A C 0.4706 80 90 0.7463 7.9315894583437241E-01
3R_24349235_SNP G T 0.05556 10 170 0.9509 7.5501233335871143E-01
3R_24349325_SNP T C 0.05076 10 187 0.155 1.1337675195431152E-01
3R_24349451_SNP G A 0.4651 80 92 0.5237 3.1674406745733441E-01
3R_24349527_SNP T A 0.3596 64 114 0.3253 2.9169585709624535E-01
3R_24349533_SNP A G 0.1223 23 165 0.7515 8.8652930615006487E-01
3R_24349539_SNP G A 0.3616 64 113 0.2816 2.3514806243841069E-01
3R_24349982_SNP A G 0.3743 67 112 0.6448 6.5671000934876700E-01
3R_24350086_SNP A G 0.199 38 153 0.9543 9.5049415149928995E-01
3R_24350137_SNP T C 0.4798 83 90 0.9862 7.9809371306279331E-01
3R_24350311_SNP A C 0.05612 11 185 0.466 4.4153223712899881E-01
3R_24350343_SNP C A 0.453 82 99 0.8954 9.3341328989130501E-01
3R_24350631_DEL G GAGG 0.2135 38 140 0.4222 7.3620682786942004E-01
3R_24350886_SNP T C 0.127 24 165 0.5719 4.4487025428997184E-01
3R_24350950_SNP G A 0.05102 10 186 0.09972 1.3573048541234445E-01
3R_24351043_SNP T G 0.05102 10 186 0.5202 4.9075397068466808E-01
3R_24351071_DEL G GG 0.2874 48 119 0.7799 4.9070491796157689E-01
3R_24351149_SNP C T 0.3536 64 117 0.9979 9.7776589225844512E-01
3R_24351266_SNP C T 0.3459 64 121 0.9143 8.1041416236511565E-01
3R_24351441_SNP A G 0.3757 68 113 0.9301 9.9822885629047498E-01
3R_24351630_SNP A G 0.2757 51 134 0.7248 5.7624219741981342E-01
3R_24351789_SNP A C 0.2565 49 142 0.9274 9.3472605428298483E-01
3R_24351806_SNP G T 0.3387 63 123 0.5662 5.0987043859874592E-01
3R_24351807_SNP A G 0.246 46 141 0.9084 9.9308047448353665E-01
3R_24351813_SNP A G 0.2663 49 135 0.8346 7.3364066354478497E-01
3R_24351848_SNP G A 0.2751 52 137 0.6917 7.3577401340263260E-01
3R_24351851_SNP G A 0.1484 27 155 0.4551 2.3006183151993376E-01
3R_24351896_SNP A G 0.2896 53 130 0.813 7.5241375126015309E-01
3R_24352094_SNP A G 0.3533 65 119 0.6804 6.8249156074621531E-01
3R_24352181_SNP T G 0.1623 31 160 0.4314 3.8539440650414580E-01
3R_24352292_SNP A C 0.2378 44 141 0.5179 4.3598829184898436E-01
3R_24352325_SNP A G 0.2105 40 150 0.3494 4.1076430941071929E-01
3R_24352394_SNP A G 0.1568 29 156 0.5514 3.0883146567026820E-01
3R_24352424_SNP C G 0.1667 32 160 0.4745 4.1232663165670080E-01
3R_24352502_SNP T C 0.07447 14 174 0.6708 6.4542302778589877E-01
3R_24352716_SNP G C 0.1316 25 165 0.4646 4.5009392730233355E-01
3R_24352757_SNP T G 0.1399 27 166 0.6109 5.8308219855602328E-01
3R_24352790_SNP A G 0.1799 34 155 0.454 3.3423533032854513E-01
3R_24352835_SNP G A 0.1368 26 164 0.4796 4.6399357780884143E-01
3R_24352958_SNP A G 0.05612 11 185 0.4437 3.7803541350544112E-01
3R_24352970_SNP T A 0.2678 49 134 0.6406 5.1091217730071059E-01
3R_24352984_SNP A T 0.2584 46 132 0.7185 5.8782478691575013E-01
3R_24353003_SNP G A 0.2732 50 133 0.7278 5.7581271828703984E-01
3R_24353138_SNP A C 0.1413 26 158 0.3669 3.6188094855085251E-01
3R_24353183_SNP A G 0.05612 11 185 0.4437 3.7803541350544112E-01
3R_24353204_SNP T C 0.1693 32 157 0.7546 8.3508288582260393E-01
3R_24353213_SNP G C 0.1693 32 157 0.8549 8.8585688239453941E-01
3R_24353257_SNP T C 0.1809 34 154 0.9764 9.5643783335836452E-01
3R_24353258_SNP A G 0.1852 35 154 0.9536 9.6456928868547120E-01
3R_24353261_MNP CGCA TTTG 0.1818 34 153 0.9154 8.9951621696039818E-01
3R_24353271_SNP T G 0.1852 35 154 0.9491 9.7288393636647585E-01
3R_24353291_SNP C T 0.1832 35 156 0.9644 9.9764712389773857E-01
3R_24353294_SNP G A 0.1799 34 155 0.9325 9.6223728571854439E-01
3R_24353297_SNP A G 0.1746 33 156 0.9462 9.1155642469453602E-01
3R_24353309_SNP A G 0.1818 34 153 0.9299 9.6654789904657035E-01
3R_24353321_SNP T A 0.1789 34 156 0.8604 9.2349262111225405E-01
3R_24353322_SNP A T 0.1746 33 156 0.727 8.0226911542840995E-01
3R_24353411_SNP C T 0.1875 33 143 0.6546 7.4434563286700706E-01
3R_24353510_SNP G A 0.1559 29 157 0.5077 4.1297617484850035E-01
3R_24353612_SNP T A 0.05556 11 187 0.4619 4.3468157623518067E-01
3R_24353855_SNP G T 0.2188 42 150 0.4347 4.8505911241181188E-01
3R_24353868_SNP T A 0.1728 33 158 0.6906 5.6511654745606665E-01
3R_24353905_SNP C T 0.06599 13 184 0.2086 1.6331543725316333E-01
3R_24353929_SNP A C 0.3297 60 122 0.1725 8.7568546995583807E-02
3R_24353942_SNP G T 0.2804 53 136 0.5538 4.6505220362881361E-01
3R_24353993_SNP G A 0.2552 49 143 0.3798 3.7389893869228785E-01
3R_24353994_SNP A G 0.1111 22 176 0.3983 2.7819264723353299E-01
3R_24354134_SNP T G 0.2692 49 133 0.4772 4.3715963494077215E-01
3R_24354205_SNP T A 0.07692 15 180 0.4253 3.4309327886355223E-01
3R_24354313_SNP T C 0.1406 27 165 0.3908 4.0435011172663371E-01
3R_24354357_SNP T C 0.1711 32 155 0.6898 6.0148136153013176E-01
3R_24354365_SNP T A 0.1905 36 153 0.3576 3.7726750584870261E-01
3R_24354401_SNP A G 0.1649 31 157 0.9944 9.2530304991255607E-01
3R_24354460_SNP T G 0.3085 58 130 0.5561 6.1137154485248246E-01
3R_24354461_SNP G A 0.3069 58 131 0.5464 5.9739010829185901E-01
3R_24354488_SNP A G 0.4628 87 101 0.2988 3.7437144255549115E-01
3R_24354500_SNP G T 0.07614 15 182 0.4911 9.2488463963878864E-01
3R_24354524_SNP A G 0.1832 35 156 0.3778 4.1085401530384713E-01
3R_24354538_SNP C A 0.07143 14 182 0.1444 1.5127843327495871E-01
3R_24354542_SNP C T 0.1809 34 154 0.5322 5.1688704263988305E-01
3R_24354602_SNP G A 0.2368 45 145 0.1624 1.6073954897341725E-01
3R_24354657_SNP T C 0.07772 15 178 0.9017 8.7020232510015960E-01
3R_24354722_SNP T A 0.2396 46 146 0.5845 5.8096479644061128E-01
3R_24354944_SNP T A 0.1684 32 158 0.7582 8.2832518134831501E-01
3R_24354965_SNP G A 0.1728 33 158 0.7324 7.9240828931257490E-01
3R_24354977_SNP A T 0.1684 32 158 0.6116 6.5236550723615916E-01
3R_24354985_SNP T C 0.164 31 158 0.4123 4.3892808255743532E-01
3R_24354992_SNP A G 0.1684 32 158 0.7057 7.0071757056048822E-01
3R_24354995_SNP C T 0.164 31 158 0.8307 8.9969074029268126E-01
3R_24355019_SNP A C 0.1632 31 159 0.5826 6.6599402191107671E-01
3R_24355031_SNP A G 0.1675 32 159 0.617 6.6470163160446982E-01
3R_24355040_SNP T A 0.1543 29 159 0.7644 8.0336418058235648E-01
3R_24355043_SNP A C 0.1319 24 158 0.369 3.4510326544706504E-01
3R_24355061_SNP A G 0.1505 28 158 0.6309 7.1597695183320798E-01
3R_24355066_SNP C T 0.1737 33 157 0.7334 7.9155760188685276E-01
3R_24355067_SNP T G 0.1632 31 159 0.6033 6.4433666966257719E-01
3R_24355091_SNP T G 0.2514 46 137 0.5855 5.8640837684383973E-01
3R_24355118_SNP G A 0.199 38 153 0.3651 3.1670573157689130E-01
3R_24355143_SNP A G 0.1414 27 164 0.3711 2.9718864642276388E-01
3R_24355352_SNP A C 0.2579 49 141 0.7141 7.7102705187952891E-01
3R_24355427_SNP G A 0.2263 43 147 0.3592 3.5243191826468101E-01
3R_24355441_SNP A C 0.2473 45 137 0.1128 1.3659445274468951E-01
3R_24355442_SNP A C 0.2768 49 128 0.2735 2.9585543772821732E-01
3R_24355457_SNP G A 0.2951 54 129 0.2525 2.9548518866814066E-01
3R_24355803_SNP C G 0.254 48 141 0.2953 2.4775688977169386E-01
3R_24355806_SNP T C 0.2526 48 142 0.3018 2.5982517498036373E-01
3R_24355821_SNP G C 0.3136 53 116 0.4051 3.5861135936279476E-01
3R_24355825_SNP C A 0.2967 54 128 0.3591 3.4389582658619833E-01
3R_24355867_SNP T G 0.1813 35 158 0.271 2.6579593688988434E-01
3R_24355882_SNP A G 0.1263 24 166 0.4635 3.2044559117073468E-01
3R_24355930_SNP T A 0.4056 73 107 0.4987 4.7431947032758981E-01
3R_24356017_SNP A C 0.2527 47 139 0.6484 5.4399259004184830E-01
3R_24356041_SNP G T 0.1237 24 170 0.4312 4.3066397520796018E-01
3R_24356054_SNP T C 0.05102 10 186 0.2767 1.8371870618555664E-01
3R_24356056_SNP T C 0.05102 10 186 0.2767 1.8371870618555664E-01
3R_24356061_SNP T A 0.4269 73 98 0.4766 4.1654906991797358E-01
3R_24356146_SNP T C 0.1495 29 165 0.1364 2.1352825362634809E-01
3R_24356215_SNP T C 0.2086 39 148 0.6416 8.4475100208826592E-01
3R_24356257_SNP T G 0.2139 40 147 0.5252 6.7128082276545142E-01
3R_24356269_SNP C T 0.4034 71 105 0.7555 7.6713636696920418E-01
3R_24356512_SNP G A 0.3944 71 109 0.8234 7.2592117721068816E-01
3R_24356548_SNP G A 0.4108 76 109 0.6081 4.9348761560729582E-01
3R_24356563_SNP A G 0.2011 37 147 0.2137 1.6063883949854152E-01
3R_24356710_SNP T C 0.1406 27 165 0.8227 9.2807783645697306E-01
3R_24356971_SNP T C 0.2434 46 143 0.4245 5.0384740224284630E-01
3R_24356974_SNP T C 0.2513 47 140 0.356 4.2703534874580018E-01
3R_24356981_SNP C T 0.209 37 140 0.4475 5.5924821713695194E-01
3R_24357055_SNP C G 0.2108 39 146 0.645 7.4186539552134501E-01
3R_24357064_SNP C A 0.4475 81 100 0.8254 7.6064480783057487E-01
3R_24357079_SNP G A 0.2088 38 144 0.6616 7.0954465573030312E-01
3R_24357230_SNP A T 0.3478 64 120 0.8884 6.6910510273262869E-01
3R_24357241_SNP A G 0.2967 54 128 0.6775 5.5216604257389779E-01
3R_24357316_SNP G C 0.2151 40 146 0.8623 9.4809560816060534E-01
3R_24357317_SNP G A 0.3514 65 120 0.8334 8.0274313431282573E-01
3R_24357321_SNP T A 0.3407 62 120 0.6868 6.0769111784164243E-01
3R_24357354_SNP T C 0.3209 60 127 0.6325 6.3030318990212053E-01
3R_24357520_SNP G A 0.2634 49 137 0.8867 5.8162734393685833E-01
3R_24357526_SNP A C 0.2459 45 138 0.7577 4.7254189329892704E-01
3R_24357527_DEL T TGGCGGGGGAGTCACCAACTTCGACGGGGACTTTCT 0.07487 14 173 0.2023 1.3812910123590938E-01
3R_24357564_SNP G A 0.08586 17 181 0.2387 3.9890450391834931E-01
3R_24357623_SNP A G 0.1526 29 161 0.3469 4.2830880998935872E-01
3R_24357695_SNP G A 0.08421 16 174 0.1355 8.3552796060910040E-02
3R_24357750_SNP A G 0.07407 14 175 0.2672 5.3957915036255621E-01
3R_24357856_SNP A C 0.2381 45 144 0.8564 7.6929056393112161E-01
3R_24358035_SNP T C 0.05 10 190 0.4946 7.0052296211454879E-01
3R_24358040_SNP C T 0.2368 45 145 0.9782 8.3422317174374405E-01
3R_24358092_SNP T C 0.1518 29 162 0.2655 2.5784475781968907E-01
3R_24358103_SNP C T 0.08421 16 174 0.3858 3.0391301507301993E-01
3R_24358105_SNP G T 0.2211 42 148 0.9436 8.5982765204339628E-01
3R_24358133_SNP T C 0.09896 19 173 0.2492 1.7462733364180816E-01
3R_24358205_SNP C T 0.4667 84 96 0.9372 7.1397743510871092E-01
3R_24358236_SNP T G 0.262 49 138 0.97 9.3386009673033776E-01
3R_24358256_SNP T C 0.4302 77 102 0.9959 8.7728604135084054E-01
3R_24358324_SNP T G 0.2343 41 134 0.4113 2.8777134730873188E-01
3R_24358498_SNP A C 0.1755 33 155 0.9768 9.0621610123599705E-01
3R_24358583_SNP G A 0.4835 88 94 0.6318 4.8977033622251731E-01
3R_24358594_SNP T C 0.1902 35 149 0.885 8.5236809605073249E-01
3R_24358606_SNP A C 0.2162 40 145 0.7249 5.0836954990510552E-01
3R_24358657_SNP T G 0.06806 13 178 0.796 5.9326732672346538E-01
3R_24358715_SNP A C 0.06633 13 183 0.3953 4.5990804294413679E-01
3R_24358737_SNP T G 0.262 49 138 0.5409 4.9448249665551702E-01
3R_24358753_DEL A ATGGGAA 0.3771 66 109 0.9411 9.1101980745758671E-01
3R_24358818_SNP A G 0.1518 29 162 0.3194 3.2916161816058354E-01
3R_24358936_SNP G A 0.09137 18 179 0.465 3.5046621322505245E-01
3R_24358952_SNP A T 0.08673 17 179 0.4397 3.1074213824466190E-01
3R_24358960_SNP A G 0.06 12 188 0.4037 4.6843282902057093E-01
3R_24358971_SNP C T 0.2623 48 135 0.6516 5.8307829167812053E-01
3R_24358979_SNP T A 0.3226 60 126 0.387 3.2945946789574243E-01
3R_24358989_SNP A C 0.3946 73 112 0.899 7.9354903540911159E-01
3R_24359013_SNP A T 0.08808 17 176 0.4734 4.1122665198181263E-01
3R_24359049_DEL A AG 0.1387 24 149 0.3407 2.1963686650234304E-01
3R_24359067_SNP T C 0.3169 58 125 0.727 8.8414989979905789E-01
3R_24359088_SNP T C 0.07614 15 182 0.05393 8.3729463139795457E-02
3R_24359160_SNP T G 0.3261 60 124 0.4999 5.6770813424152533E-01
3R_24359177_SNP A T 0.1579 30 160 0.3368 3.3122639665640430E-01
3R_24359408_SNP G C 0.08081 16 182 0.6091 5.2512273738194515E-01
3R_24359410_SNP G T 0.06 12 188 0.4037 4.6843282902057093E-01
3R_24359452_SNP A G 0.1606 31 162 0.3479 3.6149275226342625E-01
3R_24359480_SNP G C 0.05528 11 188 0.3296 1.7002119764339940E-01
3R_24359511_SNP G A 0.1892 35 150 0.8367 9.3403339292283893E-01
3R_24359513_SNP A G 0.1421 27 163 0.7882 7.2300522013827950E-01
3R_24359628_SNP C A 0.4783 88 96 0.4275 5.7942440120074623E-01
3R_24359667_SNP G C 0.1378 27 169 0.9629 7.8936031010466068E-01
3R_24359687_SNP G T 0.07853 15 176 0.6633 7.2513329894702760E-01
3R_24359690_SNP C A 0.1392 27 167 0.6956 8.8454259841068139E-01
3R_24359734_SNP T G 0.1122 22 174 0.5318 6.1278379274559869E-01
3R_24359785_SNP T C 0.1158 22 168 0.5726 4.4976098698131572E-01
3R_24359854_DEL A AA 0.3448 60 114 0.8269 6.5909533423428035E-01
3R_24359868_SNP A T 0.3883 73 115 0.7091 5.0337358961534850E-01
3R_24359878_SNP T G 0.1429 27 162 0.7944 6.5579073549153555E-01
3R_24359950_SNP A G 0.383 72 116 0.2789 2.3481537004562647E-01
3R_24359956_SNP T G 0.1546 30 164 0.3002 2.5807528368007493E-01
3R_24359983_SNP T C 0.05584 11 186 0.5147 6.6820319706748621E-01
3R_24359984_SNP T C 0.3516 64 118 0.4474 3.4657449635591975E-01
3R_24360078_SNP C A 0.08947 17 173 0.6458 5.7544387422401999E-01
3R_24360253_SNP C T 0.08901 17 174 0.497 5.7536834680380100E-01
3R_24360324_SNP A G 0.133 25 163 0.493 4.8283807491469088E-01
3R_24360345_SNP G T 0.4066 74 108 0.5417 6.0407154353761028E-01
3R_24360367_SNP A G 0.1444 27 160 0.02485 3.7268473915688029E-02
3R_24360383_SNP G A 0.4054 75 110 0.6328 5.7798996025648086E-01
3R_24360396_SNP A T 0.4385 82 105 0.7036 6.9934223092449588E-01
3R_24360417_SNP A C 0.2595 48 137 0.3807 3.7742781967527428E-01
3R_24360418_SNP T A 0.2595 48 137 0.3807 3.7742781967527428E-01
3R_24360420_SNP C G 0.2674 50 137 0.3442 3.5196898656699260E-01
3R_24360423_INS AGTATTT A 0.2751 52 137 0.2554 2.6055173133043985E-01
3R_24360427_SNP C A 0.2789 53 137 0.2551 2.5872407357048788E-01
3R_24360428_SNP A G 0.2526 48 142 0.1843 1.8418730568913488E-01
3R_24360451_SNP C T 0.06 12 188 0.4037 4.6843282902057093E-01
3R_24360562_SNP A G 0.06 12 188 0.4037 4.6843282902057093E-01
3R_24360657_SNP T C 0.1429 27 162 0.3114 2.9256740391342329E-01
3R_24360681_SNP T A 0.06533 13 186 0.4246 4.5987607261162577E-01
3R_24360688_SNP G T 0.1571 30 161 0.4509 4.8631622208709535E-01
3R_24360699_SNP G T 0.1872 35 152 0.4986 5.3337978878804893E-01
3R_24360897_SNP T A 0.1053 20 170 0.1622 1.6271274104515809E-01
3R_24360958_SNP C A 0.4118 77 110 0.5634 5.8487724902992411E-01
3R_24360992_SNP T C 0.065 13 187 0.3474 3.8956481659012721E-01
3R_24361001_SNP T C 0.178 34 157 0.2741 3.1648262683921591E-01
3R_24361002_SNP A G 0.1058 20 169 0.5403 4.2614122452704017E-01
3R_24361102_SNP C T 0.07035 14 185 0.3406 4.6373220838115869E-01
3R_24361428_SNP G T 0.4566 79 94 0.1897 1.8901906183114137E-01
3R_24361466_SNP C T 0.2896 53 130 0.2443 2.4001336409010010E-01
3R_24361523_SNP A C 0.1198 23 169 0.6989 9.7102881152404086E-01
3R_24361530_SNP C A 0.1497 28 159 0.3127 2.5132173904156307E-01
3R_24361568_SNP G C 0.1475 27 156 0.4675 3.8720051204211792E-01
3R_24361575_SNP G A 0.1559 29 157 0.4543 4.2237377816509480E-01
3R_24361611_SNP G C 0.06533 13 186 0.2858 2.7408938699680696E-01
3R_24361612_SNP T C 0.06061 12 186 0.2111 1.9938890961877109E-01
3R_24361728_SNP C T 0.3077 56 126 0.8988 9.9337868509905058E-01
3R_24361763_SNP A C 0.4144 75 106 0.4304 3.2764209832920455E-01
3R_24361936_SNP C G 0.4076 75 109 0.5167 5.8545798104488056E-01
3R_24361992_SNP A C 0.2461 47 144 0.4855 3.1791965240395204E-01
3R_24362048_SNP G T 0.1695 30 147 0.2199 2.4640297721638615E-01
3R_24362172_SNP A G 0.05051 10 188 0.4492 5.2675332625345073E-01
3R_24362176_SNP C T 0.291 55 134 0.6832 7.8092864053546507E-01
3R_24362223_SNP T C 0.1128 22 173 0.4083 2.7795528119919310E-01
3R_24362334_SNP C T 0.3656 68 118 0.524 5.3669081339418168E-01
3R_24362477_SNP C T 0.05495 10 172 0.9567 8.2226901355557547E-01
3R_24362485_SNP T C 0.09091 18 180 0.2595 2.9584213392760950E-01
3R_24362526_SNP T A 0.2074 39 149 0.294 3.3433841269711562E-01
3R_24362646_INS CGGTTGCC C 0.117 22 166 0.3561 4.8716943858708328E-01
3R_24362659_SNP T C 0.0567 11 183 0.6593 7.3450236775332811E-01
3R_24362676_SNP G A 0.1361 26 165 0.2974 2.5154080804103418E-01
3R_24362703_SNP C G 0.4759 89 98 0.6658 7.8021391674188068E-01
3R_24362706_SNP T C 0.06667 13 182 0.3008 4.4150050529945584E-01
3R_24362891_SNP A G 0.1789 34 156 0.3354 3.7770418447159437E-01
3R_24362976_SNP A C 0.1451 28 165 0.2957 2.5932772248206382E-01
3R_24363027_SNP A C 0.1693 32 157 0.1742 1.8205531701424205E-01
3R_24363219_SNP A G 0.06283 12 179 0.504 3.3989739032118027E-01
3R_24363222_SNP G A 0.3651 69 120 0.063 7.4923716607913943E-02
3R_24363271_SNP T G 0.1005 19 170 0.04944 1.8091909525836922E-02
3R_24363272_SNP G A 0.1685 31 153 0.5265 3.7880157722733943E-01
3R_24363349_SNP A G 0.07895 15 175 0.3545 4.5850040591782337E-01
3R_24363362_SNP A G 0.3352 60 119 0.1357 3.2737042425909468E-01
3R_24363476_SNP T C 0.1947 37 153 0.7505 6.1552455689105412E-01
3R_24363590_SNP C T 0.1474 28 162 0.2023 1.6388164617128853E-01
3R_24363634_SNP G T 0.4144 75 106 0.2711 4.3799691003982311E-01
3R_24363725_SNP T C 0.08247 16 178 0.9308 9.7186269498511246E-01
3R_24363794_SNP T A 0.09948 19 172 0.4088 4.7666504552953004E-01
3R_24363803_DEL G GTTGGAA 0.08901 17 174 0.3196 3.7759476951214188E-01
3R_24363924_SNP T C 0.05729 11 181 0.178 1.5824704476799467E-01
3R_24363961_SNP T A 0.06633 13 183 0.2505 2.8149695446078449E-01
3R_24364082_SNP T G 0.06186 12 182 0.7265 8.3729367528224352E-01
3R_24364506_SNP A G 0.06122 12 184 0.923 9.6611940221359083E-01
3R_24364532_SNP T A 0.07692 15 180 0.1075 1.5311492617265443E-01
3R_24364645_SNP T C 0.05051 10 188 0.3152 3.7902525379909524E-01
3R_24364663_SNP T C 0.2717 50 134 0.8971 8.2914030625176860E-01
3R_24365004_INS AAAA A 0.3222 58 122 0.3547 2.9928646290945027E-01
3R_24365028_SNP A G 0.4088 74 107 0.2414 1.7857122665337954E-01
3R_24365036_SNP G A 0.1562 30 162 0.2103 1.8436839688946871E-01
3R_24365077_INS CC C 0.1196 22 162 0.5309 7.3502221963476444E-01
3R_24365383_DEL C CGTAGCCAGGAT 0.08122 16 181 0.1758 2.1507865749030075E-01
3R_24365397_SNP A G 0.08122 16 181 0.1758 2.1507865749030075E-01
3R_24365398_SNP T C 0.06701 13 181 0.138 1.7023562650724700E-01
3R_24365400_SNP A C 0.07216 14 180 0.1351 1.5218637667407731E-01
3R_24365406_DEL C CACGGCT 0.08122 16 181 0.1758 2.1507865749030075E-01
3R_24365911_SNP G T 0.377 69 114 0.3312 2.3718629879731745E-01
3R_24365930_SNP A T 0.3646 66 115 0.3951 3.6367480274749975E-01
3R_24366134_SNP A G 0.2625 42 118 0.2992 4.4461905275081282E-01
3R_24366162_SNP T C 0.3167 57 123 0.7833 8.2794630493011090E-01
3R_24366212_SNP C T 0.1477 26 150 0.3724 3.5778984064826269E-01
3R_24366215_SNP C T 0.1237 23 163 0.7957 6.3422030353853631E-01
3R_24366225_SNP A T 0.1451 28 165 0.2677 2.2985464878862660E-01
3R_24366227_SNP C T 0.05102 10 186 0.5564 4.0697992472706723E-01
3R_24366230_SNP T C 0.3656 68 118 0.4752 3.9121645652736881E-01
3R_24366275_SNP T C 0.1503 29 164 0.3137 3.3336937350537188E-01
3R_24366312_SNP T C 0.2889 52 128 0.8279 8.8399603880353161E-01
3R_24366365_SNP C A 0.1885 36 155 0.7063 7.7426044332959487E-01
3R_24366371_SNP T C 0.2834 53 134 0.4661 4.5200152288536000E-01
3R_24366383_SNP G A 0.4775 85 93 0.4567 4.9553987306941527E-01
3R_24366421_SNP G A 0.3032 57 131 0.1983 1.1889835408861493E-01
3R_24366641_SNP A G 0.08333 16 176 0.1555 1.7182896430218875E-01
3R_24367021_SNP A C 0.2888 54 133 0.1123 1.0768501017097587E-01
3R_24367024_SNP C T 0.2903 54 132 0.09952 9.5314643824056522E-02
3R_24367046_SNP T A 0.2181 41 147 0.05303 6.3135366339049009E-02
3R_24367118_DEL AA A 0.1687 28 138 0.1795 2.4056864529027278E-01
3R_24367228_SNP G A 0.3187 58 124 0.2432 1.8808368297189482E-01
3R_24367326_SNP T G 0.4114 72 103 0.4227 4.2495999963479403E-01
3R_24367329_SNP T C 0.1064 20 168 0.2513 2.7510814154635477E-01
3R_24367330_SNP G A 0.1152 22 169 0.3506 4.2316238343573787E-01
3R_24367344_SNP G T 0.3797 71 116 0.3414 3.3901381627200489E-01
3R_24367373_SNP T A 0.4231 77 105 0.2968 2.6472959687608266E-01
3R_24367383_SNP G T 0.2595 48 137 0.1175 1.1219668919747028E-01
3R_24367409_SNP C T 0.4286 81 108 0.6743 6.7672667615297921E-01
3R_24367553_SNP G A 0.3155 59 128 0.7745 7.0579688092641413E-01
3R_24367595_SNP A G 0.1505 28 158 0.6252 7.1169643194915500E-01
3R_24367876_SNP C T 0.3352 61 121 0.03644 3.0579851525233678E-02
3R_24368110_SNP C G 0.1622 30 155 0.1782 2.1026389406052459E-01
3R_24368124_SNP T G 0.08808 17 176 0.9081 8.8793184739793707E-01
3R_24368197_SNP G A 0.1639 30 153 0.3016 3.0276450700225732E-01
3R_24368268_SNP G A 0.1639 30 153 0.2626 2.0820782405935656E-01
3R_24368269_SNP C G 0.1522 28 156 0.2035 1.8958337553686844E-01
3R_24368271_SNP A G 0.1366 25 158 0.174 7.4091834732438300E-02
3R_24368422_SNP C G 0.2646 50 139 0.2984 2.6885091460554700E-01
3R_24368427_SNP T G 0.134 26 168 0.4954 4.6191185036993732E-01
3R_24368538_SNP C G 0.2553 48 140 0.07032 4.4069432110398495E-02
3R_24368593_SNP C A 0.1094 21 171 0.0991 4.6224155508659756E-02
3R_24368635_SNP T C 0.06599 13 184 0.4744 6.2999186462833678E-01
3R_24369000_SNP G A 0.09231 18 177 0.6729 6.3598250287666858E-01
3R_24369126_SNP A G 0.3027 56 129 0.1531 1.6337534572478940E-01
3R_24369264_SNP G A 0.1036 20 173 0.6537 5.9375185069907443E-01
3R_24369285_SNP C G 0.1031 20 174 0.6649 6.0208584668860587E-01
3R_24369409_SNP T C 0.08629 17 180 0.5397 3.8535751524410233E-01
3R_24369453_SNP T G 0.09524 18 171 0.6093 6.7390174189798846E-01
3R_24369938_SNP T G 0.06061 12 186 0.2025 1.8888716198945976E-01
3R_24370031_SNP A C 0.2105 40 150 0.2756 2.4511138145668876E-01
3R_24370249_SNP G A 0.06599 13 184 0.1327 1.2027385325277717E-01
3R_24370460_SNP T A 0.08763 17 177 0.09839 9.9087493603087551E-02
3R_24370470_SNP T C 0.1737 33 157 0.2 1.4594684592201224E-01
3R_24370474_INS TTTGAATGT T 0.1559 29 157 0.3681 5.1790402444937045E-01
3R_24370477_SNP C T 0.1649 31 157 0.2663 3.3521843838092746E-01
3R_24370486_SNP C T 0.1495 29 165 0.3513 3.0582708904493194E-01
3R_24370544_SNP G T 0.07895 15 175 0.8918 8.6634044158723544E-01
3R_24370554_SNP T C 0.3048 57 130 0.02438 1.6433150497565475E-02
3R_24370592_SNP A G 0.3111 56 124 0.03591 2.3224093317937809E-02
3R_24370594_SNP C T 0.1737 33 157 0.1348 8.3732301177818935E-02
3R_24370643_SNP T A 0.2667 48 132 0.1533 1.4700137318143403E-01
3R_24370659_SNP C T 0.2903 54 132 0.04317 3.5713307535656151E-02
3R_24370724_SNP A C 0.3005 55 128 0.0276 1.7848437222740998E-02
3R_24370745_SNP A T 0.2784 49 127 0.04067 2.9117534489850445E-02
3R_24370747_SNP A C 0.1988 32 129 0.1715 1.5292357499948805E-01
3R_24370825_SNP G A 0.1958 37 152 0.1245 1.2285106508393551E-01
3R_24370832_SNP A T 0.2 38 152 0.1497 1.3796528633985883E-01
3R_24370861_SNP T A 0.1895 36 154 0.1317 9.7805283381236952E-02
3R_24370937_SNP A G 0.1852 35 154 0.1133 7.8104273574253216E-02
3R_24370946_SNP C G 0.1809 34 154 0.103 6.8673051097131524E-02
3R_24370957_SNP A C 0.1852 35 154 0.1435 1.0560845705048172E-01
3R_24370989_SNP G A 0.1474 28 162 0.324 2.7045906409911602E-01
3R_24370990_SNP T C 0.172 32 154 0.1884 1.2978249607394110E-01
3R_24371057_SNP A T 0.1429 27 162 0.4101 3.7463498566586662E-01
3R_24371178_SNP C T 0.1406 27 165 0.4253 3.5894489892979398E-01
3R_24371240_SNP A G 0.2553 48 140 0.09505 8.5757979674720097E-02
3R_24371255_SNP C A 0.09326 18 175 0.3826 3.5899716046511909E-01
3R_24371287_SNP T A 0.2553 48 140 0.06878 6.0039035939487263E-02
3R_24371729_SNP T C 0.2193 41 146 0.4013 3.6139225119031149E-01
3R_24372341_SNP T C 0.1082 21 173 0.1277 2.2890801483707823E-01
3R_24372343_SNP A G 0.1128 22 173 0.9071 8.9642660096011673E-01
3R_24372363_SNP A C 0.2128 40 148 0.04985 1.8076041632780173E-02
3R_24372367_SNP A G 0.06091 12 185 0.6615 6.6026546191056845E-01
3R_24372377_SNP C G 0.06091 12 185 0.6615 6.6026546191056845E-01
3R_24372464_SNP G A 0.3037 58 133 0.2005 2.5068601909510846E-01
3R_24372471_SNP G A 0.2116 40 149 0.6575 5.7933982775596404E-01
3R_24372493_INS TGT T 0.1969 38 155 0.1279 1.2367272827042464E-01
3R_24372496_INS ATAACACAC A 0.1969 38 155 0.1279 1.2367272827042464E-01
3R_24372507_SNP T A 0.2287 43 145 0.09923 1.2387966469647693E-01
3R_24372522_SNP A G 0.1495 29 165 0.4135 4.3591601187630868E-01
3R_24372523_INS ATTGTAATT A 0.1495 29 165 0.4135 4.3591601187630868E-01
3R_24372528_SNP A C 0.1466 28 163 0.4744 4.9531405172279286E-01
3R_24372529_SNP A T 0.1414 27 164 0.42 4.0626484298157628E-01
3R_24372533_SNP G A 0.05584 11 186 0.2094 1.6393776926008019E-01
3R_24372538_DEL T TA 0.05155 10 184 0.1205 3.5111973706832944E-02
3R_24372543_DEL T TTT 0.209 37 140 0.1277 2.2893599130760778E-01
3R_24372560_SNP T A 0.1474 28 162 0.3516 3.4751091187939287E-01
3R_24372586_SNP C T 0.2356 45 146 0.1048 9.7874114681188562E-02
3R_24372611_SNP A G 0.1135 21 164 0.6009 5.9256122857850202E-01
3R_24372632_SNP C T 0.2781 52 135 0.3349 3.1632404342127274E-01
3R_24372644_SNP C T 0.05556 11 187 0.9034 8.7573496161485664E-01
3R_24372732_DEL TTAAT CTTTGGCCGGCTAATCCGTTTCGCATTAAAGCAGCTCCAACCGATGTGTTTGCCCTGG 0.0567 11 183 0.8882 8.1350364896129435E-01
3R_24372740_SNP A G 0.07778 14 166 0.8523 9.7983127907591794E-01
3R_24372806_SNP C T 0.478 87 95 0.2389 2.9882846793623907E-01
3R_24372894_SNP G C 0.07368 14 176 0.01154 1.6884604756846774E-02
3R_24372934_SNP A G 0.08649 16 169 0.5287 3.3564305713859544E-01
3R_24373010_DEL C CTCACAGATAC 0.07831 13 153 0.01241 4.3906223578633857E-02
3R_24373052_INS GGG G 0.05914 11 175 0.06657 3.0468163608772990E-02
3R_24373139_SNP G A 0.1361 26 165 0.1766 2.5663554693669388E-01
3R_24373264_SNP T G 0.4096 77 111 0.7269 6.0223413908263046E-01
3R_24373267_SNP A T 0.4118 77 110 0.6917 5.7598302235419174E-01
3R_24373270_SNP T A 0.212 39 145 0.02079 1.4093433338555584E-02
3R_24373426_SNP T C 0.427 79 106 0.1898 1.5290039923978105E-01
3R_24373446_SNP C A 0.2391 44 140 0.005951 5.1276599683628740E-03
3R_24373455_SNP T G 0.4317 79 104 0.2443 1.8574545996111769E-01
3R_24373471_SNP C T 0.3511 66 122 0.4138 3.6649539672870590E-01
3R_24373488_SNP G A 0.4385 82 105 0.226 1.8419734453255898E-01
3R_24373503_DEL C ACACT 0.453 82 99 0.2343 1.6411024009701491E-01
3R_24373523_INS CGC C 0.1514 28 157 0.9901 7.5830507779686296E-01
3R_24373569_SNP C T 0.1534 29 160 0.9675 9.7139630390519061E-01
3R_24373606_SNP T A 0.1277 24 164 0.4931 6.3190414501899428E-01
3R_24373617_SNP C G 0.06633 13 183 0.1702 2.0127285926519956E-01
3R_24373629_SNP T A 0.055 11 189 0.2188 2.6053075146414750E-01
3R_24373739_SNP G C 0.419 75 104 0.4651 3.0489211710732478E-01
3R_24373753_SNP G A 0.1082 21 173 0.1443 8.2644976138821005E-02
3R_24373845_SNP C G 0.1623 31 160 0.8983 6.1038304632139218E-01
3R_24373938_SNP A G 0.4749 85 94 0.3713 2.7900443630146876E-01
3R_24373953_DEL C CGGCATCTC 0.1056 19 161 0.09668 8.0728484558634558E-02
3R_24373978_SNP A G 0.06122 12 184 0.3936 4.2855754286316461E-01
3R_24374015_DEL TTCAGTTTTTT T 0.4663 83 95 0.2953 1.6789614854325929E-01
3R_24374312_SNP A G 0.05102 10 186 0.6594 8.5599288479023095E-01
3R_24374574_SNP G A 0.08205 16 179 0.08246 1.6363997945311282E-01
3R_24374648_DEL G GG 0.4918 90 93 0.6724 9.3255517902123941E-01
3R_24374680_SNP A G 0.08081 16 182 0.05639 1.2001189691622427E-01
3R_24374690_INS A AA 0.2955 52 124 0.4182 4.4514814738443043E-01
3R_24374775_SNP T G 0.1295 25 168 0.9968 7.5723167223137122E-01
3R_24374778_SNP T G 0.1361 26 165 0.962 8.8232027880958941E-01
3R_24374784_INS C CAGTAC 0.3889 70 110 0.6706 9.0174533365843768E-01
3R_24374787_INS TAAGA T 0.2043 38 148 0.3997 6.1554680178267573E-01
3R_24374791_SNP T A 0.1354 26 166 0.9586 8.7790219530870994E-01
3R_24374793_SNP G A 0.1361 26 165 0.9679 8.8469097296833021E-01
3R_24374794_SNP G T 0.1337 25 162 0.9853 6.6285935785734584E-01
3R_24374816_SNP A C 0.2432 45 140 0.8543 6.9872078356645395E-01
3R_24374818_SNP G C 0.1347 26 167 0.9632 9.0142649710099521E-01
3R_24374842_SNP A G 0.1257 24 167 0.7574 6.6703988236514311E-01
3R_24374861_SNP G C 0.25 47 141 0.9748 9.0462685598143311E-01
3R_24374862_SNP G C 0.2567 48 139 0.9716 8.3120050980474658E-01
3R_24374865_SNP G C 0.1566 26 140 0.9121 8.6310058685874602E-01
3R_24374866_INS A AG 0.254 48 141 0.9535 8.1050907925992455E-01
3R_24374870_SNP A T 0.1347 26 167 0.9775 9.1947824015165258E-01
3R_24374878_SNP C A 0.1399 27 166 0.8227 9.1400250877724853E-01
3R_24374889_SNP C T 0.1451 28 165 0.7333 8.2440772774086846E-01
3R_24374898_SNP T C 0.05528 11 188 0.6988 8.8356635938867167E-01
3R_24374914_SNP T G 0.1458 28 164 0.7435 8.3342881334811847E-01
3R_24374919_SNP C T 0.1443 28 166 0.7485 8.3753623087949658E-01
3R_24374922_SNP A G 0.2011 38 151 0.5121 4.7929545040885135E-01
3R_24374956_SNP G T 0.3723 70 118 0.1884 3.1156093311650224E-01
3R_24374962_SNP G A 0.2581 48 138 0.8435 8.2219200297078832E-01
3R_24375005_SNP T C 0.1481 28 161 0.6641 7.2377505408441190E-01
3R_24375138_SNP T A 0.4637 83 96 0.4913 6.7212970618060353E-01
3R_24375445_SNP A G 0.0884 16 165 0.6231 7.0230221151350758E-01
3R_24375503_SNP G T 0.06599 13 184 0.6624 8.6408014858965987E-01
3R_24375515_SNP A G 0.3048 57 130 0.8688 7.7189471436121448E-01
3R_24375660_INS CC C 0.1967 36 147 0.05353 3.5633360966174962E-02
3R_24375675_SNP G C 0.2086 39 148 0.03395 1.4254321550583853E-02
3R_24375687_SNP T A 0.2169 41 148 0.03954 3.2752186957354372E-02
3R_24375834_SNP G A 0.1684 32 158 0.121 9.3483314390994332E-02
3R_24376013_SNP C T 0.07614 15 182 0.2404 3.0717857988180841E-01
3R_24376128_SNP C T 0.2316 44 146 0.1005 9.4741002542901631E-02
3R_24376157_SNP C G 0.1015 20 177 0.5135 4.0573729435175043E-01
3R_24376345_SNP C T 0.459 84 99 0.007371 3.0040817150286591E-03
3R_24376351_SNP A G 0.08696 16 168 0.8066 9.3365202801411917E-01
3R_24376403_SNP A G 0.08629 17 180 0.7203 6.8976846274916714E-01
3R_24376527_DEL C CATTTCCCCA 0.1453 25 147 0.4256 4.0239421544164733E-01
3R_24376707_SNP A G 0.3846 70 112 0.01563 5.1522029011434808E-03
3R_24376709_SNP A G 0.1164 22 167 0.5226 5.6827187203117480E-01
3R_24376758_SNP C G 0.1146 22 170 0.7081 7.6196790451428087E-01
3R_24376764_SNP C T 0.3867 70 111 0.009231 2.4257366625930741E-03
3R_24377106_SNP T A 0.1702 32 156 0.05364 3.2049734192872652E-02
3R_24377272_INS AGA A 0.133 25 163 0.3118 3.3323094682004240E-01
3R_24377280_SNP A G 0.2842 52 131 0.02904 1.7988643057125112E-02
3R_24377456_SNP T C 0.06701 13 181 0.9364 8.9633759647678468E-01
3R_24377461_DEL TT CGTCCACCGCC 0.05208 10 182 0.9801 8.3380155861692817E-01
3R_24377473_SNP G A 0.06701 13 181 0.9336 9.0037975177840446E-01
3R_24377568_SNP A G 0.1158 22 168 0.6148 6.7757357691665421E-01
3R_24377642_SNP T C 0.413 76 108 0.0949 4.9224358219004581E-02
3R_24377658_SNP T C 0.05025 10 189 0.1695 2.1442503693341719E-01
3R_24377714_SNP C T 0.4153 76 107 0.0914 4.4465988429784380E-02
3R_24377725_SNP G A 0.1414 27 164 0.8815 7.2745846436576511E-01
3R_24377731_SNP G T 0.1376 26 163 0.9268 7.3958048418446887E-01
3R_24377773_SNP C G 0.09278 18 176 0.3247 2.8108067768472467E-01
3R_24377844_SNP A C 0.08718 17 178 0.006541 1.2390793717419732E-02
3R_24377870_SNP G T 0.4118 77 110 0.073 4.2877119017993008E-02
3R_24377949_SNP T A 0.3825 70 113 0.3531 2.3263929743874157E-01
3R_24377956_INS GGA G 0.0733 14 177 0.7049 4.3038944547557212E-01
3R_24378111_SNP T C 0.2902 56 137 0.7658 9.8507683415927483E-01
3R_24378172_SNP C T 0.1186 23 171 0.348 2.2368684581165710E-01
3R_24378260_SNP T C 0.171 33 160 0.5698 5.8373012921903245E-01
3R_24378400_SNP T C 0.3439 65 124 0.1779 2.2590227900996751E-01
3R_24378455_DEL AA A 0.4885 85 89 0.005108 3.6295456609225065E-03
3R_24378461_SNP T G 0.4536 83 100 0.008302 8.5676501499017156E-03
3R_24378596_SNP C T 0.08602 16 170 0.8921 8.7448381820075061E-01
3R_24378734_SNP C T 0.2079 37 141 0.3757 2.7102807663244022E-01
3R_24378812_SNP T A 0.4746 84 93 0.8991 6.8081232839953165E-01
3R_24378919_SNP T C 0.1123 21 166 0.3296 4.2996781238455717E-01
3R_24379067_SNP A T 0.4746 84 93 0.02464 8.6593367767294621E-03
3R_24379072_SNP C A 0.4525 81 98 0.02646 7.4057411310248216E-03
3R_24379325_SNP T A 0.08763 17 177 0.8838 8.5612255334499887E-01
3R_24379359_SNP C G 0.05102 10 186 0.8023 7.6351489350374013E-01
3R_24379615_SNP C G 0.1031 20 174 0.01134 1.8661954901414517E-02
3R_24379784_SNP T A 0.494 82 84 0.4905 6.3238554530198443E-01
3R_24380056_SNP C T 0.2703 50 135 0.2471 1.9211959390198285E-01
3R_24380154_SNP C G 0.48 84 91 0.623 6.2571367268241329E-01
3R_24380263_SNP C G 0.07407 14 175 0.9362 9.2296078795867942E-01
3R_24380279_SNP G T 0.3533 65 119 0.9634 9.5062202364228376E-01
3R_24380283_SNP A G 0.2043 38 148 0.4497 4.7668198490384162E-01
3R_24380296_SNP T A 0.2169 41 148 0.5386 5.7947563301455807E-01
3R_24380348_SNP A C 0.2086 39 148 0.4816 5.4912019439032900E-01
3R_24380355_SNP T C 0.2128 40 148 0.5172 5.4967607690065723E-01
3R_24380357_SNP C A 0.2128 40 148 0.5172 5.4967607690065723E-01
3R_24380358_SNP C T 0.4725 86 96 0.2375 1.9325532642041920E-01
3R_24380364_SNP A G 0.2011 37 147 0.4023 4.2871775622123309E-01
3R_24380365_SNP C A 0.2198 40 142 0.5628 6.4891592949897348E-01
3R_24380377_SNP C A 0.2139 40 147 0.5899 6.9598832538945599E-01
3R_24380425_SNP C T 0.05319 10 178 0.05996 4.1273847704712603E-02
3R_24380464_SNP T C 0.1915 36 152 0.3437 3.9392322924563761E-01
3R_24380509_SNP T A 0.491 82 85 0.05096 3.5339714804401887E-02
3R_24380519_SNP G C 0.453 82 99 0.08775 6.6632296435017085E-02
3R_24380534_SNP A G 0.4066 74 108 0.2153 1.7848286752943965E-01
3R_24380547_SNP T A 0.09326 18 175 0.2014 2.1161212654980877E-01
3R_24380570_SNP A G 0.05699 11 182 0.08813 1.2496504396763564E-01
3R_24380659_SNP G A 0.05051 10 188 0.8138 7.2804052482650827E-01
3R_24380674_SNP A G 0.05076 10 187 0.8207 7.3357111140809783E-01
3R_24380706_SNP C A 0.1333 26 169 0.1341 1.4417282355701921E-01
3R_24380708_SNP A G 0.1282 25 170 0.1824 1.7943974720657452E-01
3R_24380884_SNP G A 0.1088 21 172 0.265 2.5863879597573980E-01
3R_24380966_SNP G C 0.2896 53 130 0.2817 2.9653323504942608E-01
3R_24381047_SNP A G 0.07216 14 180 0.5784 5.2399874529153445E-01
3R_24381105_SNP C T 0.0804 16 183 0.6726 6.8632492567577486E-01
3R_24381122_DEL A AACCAGG 0.06704 12 167 0.759 4.8437203098130532E-01
3R_24381383_SNP G A 0.06599 13 184 0.737 7.9803500439870922E-01
3R_24381747_SNP A C 0.456 83 99 0.1426 1.0019202989774956E-01
3R_24381765_SNP G A 0.1036 20 173 0.7799 7.2015375637197132E-01
3R_24381812_SNP A T 0.09845 19 174 0.6421 5.3665041193961849E-01
3R_24381838_SNP C T 0.3716 68 115 0.2089 2.2790448269452546E-01
3R_24381842_SNP T C 0.1481 28 161 0.546 4.1763507310151726E-01
3R_24382036_SNP A T 0.2211 42 148 0.4445 3.9539084645228728E-01
3R_24382190_SNP G C 0.07407 14 175 0.7549 6.1065115848610763E-01
3R_24382249_DEL A AA 0.1214 21 152 0.3539 3.9691708014263261E-01
3R_24382318_SNP G C 0.1094 21 171 0.9201 9.6800201584435785E-01
3R_24382333_SNP A G 0.08947 17 173 0.9841 9.4399863839472542E-01
3R_24382490_SNP G A 0.2337 43 141 0.239 2.2697606075205889E-01
3R_24382496_SNP G C 0.1316 25 165 0.5395 5.6298931471269342E-01
3R_24382528_SNP C T 0.3956 72 110 0.2822 2.6748799357811825E-01
3R_24382543_SNP A C 0.2888 54 133 0.4146 4.2080757803555124E-01
3R_24382559_SNP A G 0.08629 17 180 0.29 4.0033575362757634E-01
3R_24382598_SNP T A 0.08122 16 181 0.2869 3.9353784996343000E-01
3R_24382632_DEL T TCCGAT 0.3663 63 109 0.1376 1.5731788143207648E-01
3R_24382747_SNP C T 0.3424 63 121 0.2807 2.2803728160920722E-01
3R_24383031_SNP G A 0.1576 29 155 0.4327 3.3733560858286193E-01
3R_24383099_DEL T TT 0.1466 28 163 0.4031 5.9629943515402029E-01
3R_24383132_DEL T TT 0.1561 27 146 0.4015 1.8728725384966105E-01
3R_24383155_SNP C T 0.224 43 149 0.6323 6.4306655672489965E-01
3R_24383172_SNP A T 0.06566 13 185 0.8731 9.3549591270866461E-01
3R_24383244_SNP T C 0.2834 53 134 0.4501 4.6456161394024775E-01
3R_24383262_INS TTTGAAGGACCT T 0.1404 24 147 0.7716 5.3603356838036742E-01
3R_24383277_SNP T G 0.2732 50 133 0.2848 3.7380526779639556E-01
3R_24383284_SNP C G 0.1489 28 160 0.6343 7.1442416832725408E-01
3R_24383295_SNP C T 0.1534 29 160 0.6644 7.7822174770601660E-01
3R_24383297_SNP C T 0.1579 30 160 0.6495 7.5288000314767500E-01
3R_24383302_SNP C T 0.1649 31 157 0.7417 8.8694292996783575E-01
3R_24383384_SNP A G 0.1774 33 153 0.4234 4.7549828023759688E-01
3R_24383558_SNP G T 0.06633 13 183 0.09179 1.0386157517032490E-01
3R_24383920_SNP T A 0.05699 11 182 0.8542 9.1215579543808634E-01
3R_24383969_SNP T A 0.06667 13 182 0.2064 2.8896615751212151E-01
3R_24383970_SNP T G 0.06736 13 180 0.2081 2.9123538193197207E-01
3R_24383972_DEL T TAATAGCCACTGGGGGC 0.06633 13 183 0.2097 2.9494047859902806E-01
3R_24383991_SNP T C 0.06633 13 183 0.2097 2.9494047859902806E-01
3R_24384144_SNP G A 0.1192 23 170 0.6339 5.9518478850632173E-01
3R_24384197_SNP C A 0.09694 19 177 0.344 4.0935822573556135E-01
3R_24384209_INS TT T 0.09239 17 167 0.5255 5.3326969926568357E-01
3R_24384227_SNP T C 0.09326 18 175 0.322 4.1430780590429650E-01
3R_24384248_SNP A C 0.07653 15 181 0.2473 3.3440614203335650E-01
3R_24384251_SNP G C 0.1514 28 157 0.4433 5.6240377820906695E-01
3R_24384285_SNP G T 0.1568 29 156 0.3773 4.7278741880533193E-01
3R_24384287_SNP G A 0.1467 27 157 0.4301 5.6399778780675947E-01
3R_24384324_INS TCT T 0.1582 28 149 0.816 4.5307047713296500E-01
3R_24384413_SNP T G 0.1892 35 150 0.6849 8.1122579396059735E-01
3R_24384414_SNP T C 0.1946 36 149 0.6298 7.5720875156333722E-01
3R_24384665_SNP G C 0.3978 72 109 0.0724 6.4485382074226411E-02
3R_24384725_SNP A G 0.06154 12 183 0.7739 8.3227612089651148E-01
3R_24385005_SNP A G 0.1323 25 164 0.7337 6.1490139178503345E-01
3R_24385022_SNP G C 0.3696 68 116 0.05421 4.5427518948651387E-02
3R_24385038_SNP G C 0.3607 66 117 0.04269 3.4841775445575630E-02
3R_24385179_SNP G A 0.2742 51 135 0.8074 4.9034463035780951E-01
3R_24385201_SNP C T 0.4787 90 98 0.06024 4.0022906796314914E-02
3R_24385541_SNP T C 0.133 25 163 0.7253 9.7838382457244710E-01
3R_24385629_SNP A G 0.08808 17 176 0.2463 3.4563182228719447E-01
3R_24385753_SNP G C 0.09744 19 176 0.2336 3.1602169983474482E-01
3R_24385803_SNP T C 0.2708 52 140 0.1085 1.6935573509040180E-01
3R_24385808_DEL A ACCA 0.2632 50 140 0.1175 1.0059964418062595E-01
3R_24385877_SNP G T 0.3209 60 127 0.2118 2.1416369057035944E-01
3R_24385953_SNP T A 0.1277 24 164 0.07376 1.0545735083382746E-01
3R_24386026_SNP C T 0.08247 16 178 0.07617 1.5500698952382308E-01
3R_24386034_SNP T C 0.1518 29 162 0.2277 2.5253943794964229E-01
3R_24386102_SNP A G 0.06091 12 185 0.8247 9.2897947047658458E-01
3R_24386132_SNP A G 0.09278 18 176 0.06254 1.1616403263483266E-01
3R_24386133_SNP A T 0.09326 18 175 0.06072 1.1305496624877398E-01
3R_24386239_SNP A T 0.3315 60 121 0.06382 6.7449517700529163E-02
3R_24386424_SNP C G 0.06557 12 171 0.8598 8.1588920915402696E-01
3R_24386794_SNP T C 0.1684 32 158 0.2557 2.2700916810357386E-01
3R_24386814_SNP A G 0.2011 37 147 0.1601 1.1770124151090400E-01
3R_24386826_DEL G GG 0.06989 13 173 0.06022 1.3849677059461152E-01
3R_24386847_SNP C G 0.1737 29 138 0.03558 3.6690882341535544E-02
3R_24386955_SNP G A 0.1554 30 163 0.2308 3.4905415778697502E-01
3R_24386957_SNP T A 0.4302 77 102 0.1007 2.1082469994694841E-01
3R_24387279_SNP A G 0.06186 12 182 0.6788 8.2069627459907235E-01
3R_24387385_SNP T C 0.3422 64 123 0.3863 1.8805425293870082E-01
3R_24387660_SNP G A 0.4839 90 96 0.6546 7.2521649976240343E-01
3R_24387691_SNP T C 0.1134 22 172 0.3576 5.2261848403199118E-01
3R_24387804_SNP G C 0.1146 22 170 0.5513 5.2909832325403661E-01
3R_24387846_SNP T G 0.4032 75 111 0.7833 7.1292135200456352E-01
3R_24387981_DEL G GA 0.2674 50 137 0.7753 6.6396725585001537E-01
3R_24387995_SNP C T 0.3676 68 117 0.9086 9.3514830039209274E-01
3R_24388053_SNP G A 0.06316 12 178 0.1832 3.4526086806360112E-01
3R_24388070_SNP T C 0.08854 17 175 0.7684 7.4805221253996024E-01
3R_24388115_SNP C T 0.3446 61 116 0.2132 1.7146856542108424E-01
3R_24388212_SNP C T 0.1158 22 168 0.8673 8.2503271775928155E-01
3R_24388280_SNP T C 0.08333 16 176 0.7741 8.1416574530112973E-01
3R_24388324_SNP A G 0.3211 61 129 0.02705 5.2363738115393632E-02
3R_24388345_SNP A G 0.07895 15 175 0.909 9.6292005040590190E-01
3R_24388384_SNP G A 0.3228 61 128 0.5509 4.1498167239197992E-01
3R_24388404_SNP T A 0.2804 53 136 0.5881 5.2952276143418198E-01
3R_24388464_INS TTT T 0.2874 50 124 0.3279 2.5044590413771561E-01
3R_24388594_SNP C G 0.3387 63 123 0.2589 3.7296482849445323E-01
3R_24388612_SNP A G 0.07653 15 181 0.2169 1.8796910650832044E-01
3R_24388629_SNP T A 0.4208 77 106 0.7536 9.8271484782566543E-01
3R_24388631_SNP C T 0.07143 14 182 0.1833 1.6396301165671134E-01
3R_24388636_INS AATATA A 0.07614 15 182 0.2155 1.8793711996384377E-01
3R_24388641_SNP A G 0.4231 77 105 0.6862 9.6106840502453739E-01
3R_24388646_SNP T A 0.08586 17 181 0.4136 4.0790766671937273E-01
3R_24388682_SNP A T 0.2394 45 143 0.8192 8.9190889775873128E-01
3R_24388690_SNP A T 0.2663 49 135 0.118 1.6147394180281704E-01
3R_24388696_SNP A G 0.2766 52 136 0.158 1.1297672982410523E-01
3R_24388713_SNP C T 0.08163 16 180 0.2537 2.1810823304100280E-01
3R_24388733_DEL A AG 0.2634 49 137 0.2113 2.6129460658243020E-01
3R_24388769_SNP G T 0.2204 41 145 0.135 1.3995710953701213E-01
3R_24388772_SNP T C 0.2474 47 143 0.1459 1.5795107200762437E-01
3R_24388911_SNP A G 0.25 46 138 0.03324 3.2932344202902364E-02
3R_24389383_SNP T A 0.05618 10 168 0.9408 4.9125944975586044E-01
3R_24389450_DEL A ATTCGCG 0.1588 27 143 0.2168 4.9325228434463644E-02
3R_24389568_SNP T G 0.06283 12 179 0.9969 8.7278230122302636E-01
3R_24389703_SNP A G 0.1622 30 155 0.4667 6.3172786190304364E-01
3R_24389708_SNP A G 0.1622 30 155 0.4552 5.9853934652645469E-01
3R_24389710_SNP C T 0.163 30 154 0.3499 4.8026109544526785E-01
3R_24389716_SNP C T 0.09412 16 154 0.9345 8.3160483422305931E-01
3R_24389727_INS A AGGAGA 0.1105 20 161 0.2315 1.6744048561486613E-01
3R_24389758_SNP A G 0.1915 36 152 0.1193 1.5409317713363291E-01
3R_24389795_SNP T C 0.1436 28 167 0.1887 2.5691445939681690E-01
3R_24389840_DEL A AAGGGACA 0.06915 13 175 0.01002 4.0266255802013330E-03
3R_24389851_SNP A G 0.09326 18 175 0.07922 9.6829948341893624E-02
3R_24389930_SNP T C 0.05076 10 187 0.9393 7.5171885820376050E-01
3R_24389977_SNP G A 0.06701 13 181 0.3758 4.5267265487127040E-01
3R_24390017_SNP G C 0.1376 26 163 0.0687 1.5180882651351169E-01
3R_24390029_SNP T A 0.09424 18 173 0.1872 3.2416278922399977E-01
3R_24390430_SNP G C 0.1005 19 170 0.4466 4.1380757937313373E-01
3R_24390448_SNP G A 0.2989 55 129 0.06197 7.4024040918731077E-02
3R_24390576_SNP C T 0.2944 53 127 0.07071 7.5809659498835905E-02
3R_24390615_SNP A G 0.08511 16 172 0.8601 6.6990199579984644E-01
3R_24390738_SNP G C 0.05584 11 186 0.2439 3.3312528338997938E-01
3R_24390761_SNP T C 0.1774 33 153 0.5905 8.0412298616717248E-01
3R_24390849_SNP A G 0.117 22 166 0.1806 4.0887074878165730E-01
3R_24390978_SNP C T 0.1778 32 148 0.6175 6.6774819090860538E-01
3R_24391256_SNP T G 0.07143 14 182 0.7736 6.4996580214185184E-01
3R_24391271_SNP A G 0.139 26 161 0.8021 8.7141163704326696E-01
3R_24391284_SNP T G 0.07853 15 176 0.1406 2.8927345862681397E-01
3R_24391285_SNP A C 0.3459 64 121 0.1547 1.9396189684730658E-01
3R_24391296_SNP C G 0.1436 27 161 0.7841 8.4100474926176971E-01
3R_24391299_SNP G T 0.3514 65 120 0.1187 1.1372010323633230E-01
3R_24391304_DEL T TT 0.1056 19 161 0.9176 8.1494180768195834E-01
3R_24391441_SNP T C 0.05291 10 179 0.1839 3.3702596749310376E-01
3R_24391471_SNP A C 0.05612 11 185 0.9396 9.8927503539654937E-01
3R_24391520_SNP G A 0.4108 76 109 0.1102 2.3020190380580219E-01
3R_24391575_SNP T C 0.08163 16 180 0.1348 2.5510827432784944E-01
3R_24391598_SNP A G 0.06633 13 183 0.2824 4.7567104010760575E-01
3R_24392224_SNP A G 0.2198 40 142 0.4566 6.1410745530018718E-01
3R_24392250_SNP G A 0.2581 48 138 0.3526 4.8800200574323160E-01
3R_24392269_SNP A G 0.05236 10 181 0.769 8.2914932461742308E-01
3R_24392293_SNP C G 0.373 69 116 0.1102 1.9338822163108005E-01
3R_24392612_SNP T C 0.1633 32 164 0.5548 4.1698168207691322E-01
3R_24392811_DEL G GCGGGATATTCG 0.2283 42 142 0.2253 1.6876277017276198E-01
3R_24392982_SNP A G 0.1117 21 167 0.5009 4.2381300380104636E-01
3R_24393059_SNP C T 0.1505 28 158 0.3229 2.7551833840222140E-01
3R_24393072_SNP C T 0.1356 24 153 0.3838 6.6128555753736984E-01
3R_24393155_SNP A T 0.1838 34 151 0.1416 2.4617777291125331E-01
3R_24393200_SNP G A 0.1882 35 151 0.1178 2.0762001942999220E-01
3R_24393234_INS AATTACAA A 0.1703 31 151 0.1603 2.3875578205076509E-01
3R_24393240_SNP A G 0.1882 35 151 0.1183 2.0215396288068765E-01
3R_24393283_SNP A T 0.1337 25 162 0.4243 3.6094458767264825E-01
3R_24393323_SNP T C 0.1828 34 152 0.09103 1.5180428325732886E-01
3R_24393333_SNP G A 0.1784 33 152 0.1096 1.7654100300185249E-01
3R_24393396_SNP A T 0.1828 34 152 0.08445 1.3809869172511546E-01
3R_24393398_SNP T C 0.173 32 153 0.06937 1.0891453864008183E-01
3R_24393407_DEL A ATTCGGTGGGTGGCA 0.1593 29 153 0.09533 1.5019513513469163E-01
3R_24393449_SNP T A 0.1774 33 153 0.05371 6.6260392560847300E-02
3R_24393474_SNP C A 0.1892 35 150 0.07003 7.2145756969318214E-02
3R_24393491_SNP T C 0.1694 31 152 0.09912 9.6279432204270488E-02
3R_24393559_SNP T C 0.1277 24 164 0.317 4.3743097616477067E-01
3R_24393593_INS AA A 0.1167 21 159 0.2035 8.2662891741348055E-02
3R_24393699_SNP A G 0.08427 15 163 0.3292 2.7868982932945008E-01
3R_24393824_SNP T C 0.3011 56 130 0.0646 7.2653875744732241E-02
3R_24393850_SNP T A 0.2419 45 141 0.1353 1.6642769268916757E-01
3R_24393893_SNP A G 0.05851 11 177 0.3494 4.0632941442349357E-01
3R_24394017_SNP A G 0.1444 27 160 0.1934 1.0820856296850567E-01
3R_24394112_SNP T A 0.06122 12 184 0.1241 2.4652869066304550E-01
3R_24394286_SNP T C 0.09043 17 171 0.5073 3.9972833280801157E-01
3R_24394539_SNP T C 0.07368 14 176 0.3276 4.6001300053869265E-01
3R_24394572_SNP G T 0.3132 57 125 0.08696 1.1065878137662988E-01
3R_24394872_SNP G A 0.2796 52 134 0.05874 6.6720578644408099E-02
3R_24394937_SNP A T 0.4044 74 109 0.06986 9.1485649813378811E-02
3R_24394939_SNP C T 0.05641 11 184 0.1379 2.7375271841144211E-01
3R_24394941_SNP A T 0.4044 74 109 0.08946 1.2230832288025351E-01
3R_24394954_SNP C T 0.4033 73 108 0.11 1.6307273599275562E-01
3R_24394959_SNP G C 0.413 76 108 0.07496 1.1230981877627855E-01
3R_24394977_DEL C TCA 0.3388 62 121 0.07966 1.0770612092209175E-01
3R_24395025_SNP A G 0.1823 33 148 0.3476 3.3513112865255712E-01
3R_24395027_SNP A C 0.06736 13 180 0.2889 5.0156474007170160E-01
3R_24395073_SNP G A 0.2514 45 134 0.1585 2.2366269984268672E-01
3R_24395082_SNP C T 0.2291 41 138 0.3027 4.7076534157332239E-01
3R_24395098_SNP T C 0.05946 11 174 0.436 5.9297616000389275E-01
3R_24395151_SNP G A 0.1087 20 164 0.9376 9.8096775712725626E-01
3R_24395166_SNP A C 0.1056 19 161 0.5514 4.6321583473687311E-01
3R_24395168_SNP G A 0.09783 18 166 0.5654 4.7963577163145044E-01
3R_24395170_MNP ATAAA TGTGG 0.1027 19 166 0.5439 4.5533546039724304E-01
3R_24395318_SNP G A 0.1622 30 155 0.8098 8.5326206262906779E-01
3R_24395369_SNP A G 0.07653 15 181 0.2415 4.3161016712918276E-01
3R_24395376_SNP A G 0.3497 64 119 0.1947 3.1129630350420734E-01
3R_24395378_SNP G C 0.3636 68 119 0.1441 2.1268212056656333E-01
3R_24395383_SNP T A 0.3533 65 119 0.1551 2.5767065044455983E-01
3R_24395536_SNP T G 0.07732 15 179 0.6669 8.0358351135608430E-01
3R_24395688_SNP G T 0.05528 11 188 0.2109 3.3451986081596630E-01
3R_24396035_SNP A G 0.1514 28 157 0.1759 1.2880622870251746E-01
3R_24396041_SNP A C 0.1568 29 156 0.187 2.8268157491286494E-01
3R_24396142_SNP A C 0.0567 11 183 0.3186 3.6371969350076305E-01
3R_24396144_SNP G T 0.2473 46 140 0.2443 3.6640923947744342E-01
3R_24396156_DEL A AT 0.05699 11 182 0.2314 3.4363604954509619E-01
3R_24396163_SNP G A 0.2391 44 140 0.2676 3.5924264444836462E-01
3R_24396191_DEL A ATTGTA 0.2554 47 137 0.2079 3.1172673682725616E-01
3R_24396214_SNP G T 0.2541 47 138 0.1953 2.1814033478613482E-01
3R_24396215_SNP G A 0.2581 48 138 0.1661 1.9599004075409254E-01
3R_24396222_SNP A C 0.06218 12 181 0.3219 4.3715622349086924E-01
3R_24396256_SNP A C 0.3923 71 110 0.3416 4.3550573623049904E-01
3R_24396264_SNP A C 0.06154 12 183 0.3127 4.2770536931380065E-01
3R_24396304_SNP C A 0.3143 55 120 0.5546 5.8627881942418880E-01
3R_24396319_SNP G T 0.2888 54 133 0.5486 5.7662462819032156E-01
3R_24396473_SNP G T 0.3791 69 113 0.3672 5.3227615570436215E-01
3R_24396594_SNP C T 0.3278 59 121 0.7518 8.5167694028209229E-01
3R_24396608_SNP A T 0.05025 10 189 0.2343 3.6915958821159123E-01
3R_24397061_SNP A G 0.4162 77 108 0.3663 4.3451250220239446E-01
3R_24397251_SNP T C 0.1117 22 175 0.3562 3.8801657244248344E-01
3R_24397278_SNP A G 0.4811 89 96 0.6818 9.8485671505372296E-01
3R_24397281_SNP T C 0.4341 79 103 0.893 7.5709892579785010E-01
3R_24397307_SNP C G 0.07179 14 181 0.001132 5.0517936229802010E-03
3R_24397357_SNP C T 0.1466 28 163 0.6264 5.5825906353982990E-01
3R_24397482_SNP A C 0.1117 22 175 0.2541 2.0505611268109625E-01
3R_24397484_SNP C A 0.08808 17 176 0.7472 8.7410506899378604E-01
3R_24397623_SNP C T 0.2595 48 137 0.6666 6.7925678119850064E-01
3R_24397673_SNP T C 0.1895 36 154 0.8943 9.2587833721971169E-01
3R_24397785_SNP G A 0.2031 39 153 0.07653 1.9304774121493051E-01
3R_24397870_SNP G C 0.05612 11 185 0.9898 9.7399465517034667E-01
3R_24397968_SNP C G 0.1885 36 155 0.05513 4.2869958885288405E-02
3R_24397981_SNP A G 0.1593 29 153 0.08648 1.8708555389656911E-01
3R_24398032_SNP G A 0.3441 64 122 0.4975 6.8932531771512462E-01
3R_24398034_SNP C T 0.3441 64 122 0.4975 6.8932531771512462E-01
3R_24398038_SNP G A 0.2606 49 139 0.4826 7.3265811115138157E-01
3R_24398083_SNP T G 0.1915 36 152 0.06647 6.1045154262002473E-02
3R_24398426_DEL A ATGACGATGATGAAGAGCAATC 0.1022 19 167 0.0714 1.1640627586033192E-01
3R_24398431_SNP A G 0.05455 9 156 0.06415 1.9860920902952406E-01
3R_24398471_SNP G A 0.375 69 115 0.9461 8.3931164050973983E-01
3R_24398472_SNP A G 0.377 69 114 0.7662 7.5372824875814681E-01
3R_24398479_SNP T C 0.3681 67 115 0.8366 9.0012854402139464E-01
3R_24398484_SNP C A 0.3646 66 115 0.8671 8.7104235297683541E-01
3R_24398500_SNP C T 0.3696 68 116 0.7552 7.7484150315456601E-01
3R_24398515_SNP G A 0.373 69 116 0.8649 8.9059923072629255E-01
3R_24398540_SNP A T 0.3556 64 116 0.681 6.1353304721574364E-01
3R_24398550_SNP C T 0.3681 67 115 0.7915 8.2304028027362763E-01
3R_24398554_SNP G A 0.3661 67 116 0.7808 8.0552488283282830E-01
3R_24398559_SNP C T 0.3681 67 115 0.7903 8.1767011267117184E-01
3R_24398587_SNP T C 0.3641 67 117 0.8643 8.9648511639908202E-01
3R_24398594_INS TG T 0.3626 66 116 0.7268 7.2998225222950741E-01
3R_24398616_SNP A T 0.3571 65 117 0.8484 8.6214358591057960E-01
3R_24398622_SNP A T 0.3591 65 116 0.7324 7.1287704823595277E-01
3R_24398637_SNP G A 0.358 63 113 0.4821 3.6178987027343534E-01
3R_24398677_SNP G A 0.3956 72 110 0.5674 6.4591002152642218E-01
3R_24398683_SNP T A 0.3967 73 111 0.6384 6.6417434842365353E-01
3R_24398719_SNP T C 0.3989 73 110 0.6167 6.0635926612449487E-01
3R_24398847_SNP G C 0.1128 22 173 0.391 3.9098721983931595E-01
3R_24398971_SNP C G 0.1173 23 173 0.5087 6.9228196892769267E-01
3R_24398973_SNP T C 0.1168 23 174 0.3221 3.3476899175584618E-01
3R_24399149_SNP G A 0.1129 21 165 0.1972 1.6154007120413238E-01
3R_24399186_SNP A G 0.1075 20 166 0.2011 1.6365066217212165E-01
3R_24399234_SNP T C 0.05076 10 187 0.4598 4.2163358989723243E-01
3R_24399419_SNP A G 0.1164 22 167 0.5719 9.9417885782094895E-01
3R_24399588_SNP T G 0.05759 11 180 0.5598 7.7876624616133439E-01
3R_24399604_SNP G A 0.2174 40 144 0.08436 7.9398306813997802E-02
3R_24399842_SNP A T 0.06915 13 175 0.9086 8.7985476163424525E-01
3R_24399864_SNP C T 0.3646 66 115 0.4024 5.1463476674278874E-01
3R_24400000_SNP T C 0.2567 48 139 0.6489 7.9696401493721947E-01
3R_24400373_SNP C A 0.1596 30 158 0.6334 9.6280258238180905E-01
3R_24400411_SNP T C 0.1579 30 160 0.7403 9.3484948876121754E-01
3R_24400429_SNP C T 0.1459 27 158 0.7327 9.6428669410292411E-01
3R_24400452_SNP G A 0.2888 54 133 0.4538 5.3583869345000767E-01
3R_24400485_SNP T A 0.08333 16 176 0.9023 8.9603671083562619E-01
3R_24400582_SNP T C 0.06599 13 184 0.2509 3.6957992802340234E-01
3R_24400640_SNP G A 0.07568 14 171 0.9062 8.0271365441347919E-01
3R_24400647_SNP T G 0.1702 32 156 0.6037 4.7796820041867116E-01
3R_24400653_SNP C T 0.07979 15 173 0.858 6.1588537492531448E-01
3R_24400654_SNP T G 0.0625 11 165 0.9461 9.7827139468333923E-01
3R_24400701_SNP T C 0.07447 14 174 0.635 8.0817244208806871E-01
3R_24400940_SNP A G 0.139 26 161 0.2328 3.0187418124838328E-01
3R_24401069_SNP G T 0.07812 15 177 0.8375 7.8758516160238090E-01
3R_24401257_SNP C G 0.1128 22 173 0.3509 3.7273942613895350E-01
3R_24401287_DEL G GA 0.06566 13 185 0.231 2.4346830157113941E-01
3R_24401291_SNP A G 0.06566 13 185 0.231 2.4346830157113941E-01
3R_24401292_SNP G C 0.06566 13 185 0.231 2.4346830157113941E-01
3R_24401308_DEL C CCGGATTCTC 0.09948 19 172 0.3703 5.8378041452544083E-01
3R_24401316_SNP G T 0.09639 16 150 0.07434 1.1834421735599487E-01
3R_24401320_SNP C T 0.2169 41 148 0.03028 6.9668961389977455E-02
3R_24401337_SNP A G 0.1675 32 159 0.1305 2.1771082842893696E-01
3R_24401597_SNP C T 0.2567 48 139 0.112 1.7697288676519185E-01
3R_24401940_SNP G A 0.2995 56 131 0.05188 6.0538963815028983E-02
3R_24402179_SNP T A 0.05556 11 187 0.6158 7.6791653499573209E-01
3R_24402305_SNP A C 0.1474 28 162 0.2893 2.7738908180021049E-01
3R_24402325_SNP T C 0.3226 60 126 0.2335 2.5656587402083619E-01
3R_24402339_SNP T C 0.05584 11 186 0.5003 6.1756739568120422E-01
3R_24402657_SNP A G 0.1829 32 143 0.4857 4.1425791994930483E-01
3R_24402802_SNP T G 0.05076 10 187 0.9286 8.2840904050488628E-01
3R_24403005_SNP T A 0.05584 11 186 0.256 2.4429930880951067E-01
3R_24403058_SNP A G 0.07812 15 177 0.9275 9.8588206383822752E-01
3R_24403425_SNP A G 0.05556 11 187 0.9803 9.5441576523990068E-01
3R_24403566_SNP G T 0.08108 15 170 0.5435 5.8326623390505938E-01
3R_24403577_SNP T C 0.4749 85 94 0.009383 1.3564831137714612E-02
3R_24403726_DEL T TT 0.4716 83 93 0.01608 1.8622082911525450E-02
3R_24403731_SNP T C 0.4831 86 92 0.01054 9.4639988582672103E-03
3R_24403756_SNP C A 0.4348 80 104 0.01722 2.7381911557708374E-02
3R_24404024_SNP G A 0.05263 10 180 0.6748 8.0481422431971006E-01
3R_24404132_SNP T G 0.06806 13 178 0.9434 8.7705571662066983E-01
3R_24404141_SNP A C 0.07254 14 179 0.9614 8.5590204824937732E-01
3R_24404245_SNP G A 0.08673 17 179 0.02503 4.0774367856939074E-02
3R_24404493_SNP C T 0.1675 32 159 0.004835 1.3660276195904736E-02
3R_24404540_SNP C G 0.08854 17 175 0.8971 9.4250512606838122E-01
3R_24404555_SNP A C 0.07812 15 177 0.5889 4.4045857945195654E-01
3R_24404560_SNP G C 0.2211 42 148 0.03577 8.0292359667911234E-02
3R_24404570_SNP T A 0.05102 10 186 0.9741 8.6080005467081955E-01
3R_24404654_SNP C G 0.254 48 141 0.8025 5.4001526915997267E-01
3R_24404681_SNP C A 0.1925 36 151 0.0007925 2.7196586715250619E-03
3R_24404839_SNP A T 0.05612 11 185 0.6197 6.8668743523517306E-01
3R_24404851_SNP A G 0.4731 88 98 0.4121 5.2606271105827296E-01
3R_24404856_SNP A G 0.3315 61 123 0.0542 8.8866525948496089E-02
3R_24404872_SNP T C 0.3135 58 127 0.04877 8.0097205842295557E-02
3R_24404898_SNP C T 0.4511 83 101 0.4799 8.6187631248963159E-01
3R_24404961_SNP A G 0.3536 64 117 0.09331 1.3335625732745382E-01
3R_24404984_SNP G A 0.3388 62 121 0.06287 8.1042272789558251E-02
3R_24404989_SNP A G 0.4725 86 96 0.634 7.0960901732506154E-01
3R_24405007_SNP C T 0.3135 58 127 0.06158 8.0592444772767738E-02
3R_24405080_SNP G C 0.1538 30 165 0.734 8.6736643342375297E-01
3R_24405084_DEL TTTGTCGATTTTCCGAA T 0.4615 84 98 0.3891 3.2052454119843599E-01
3R_24405143_SNP T G 0.4946 92 94 0.2368 3.0193257770535409E-01
3R_24405195_SNP G C 0.3298 62 126 0.01836 2.6847558770871971E-02
3R_24405242_SNP T A 0.3387 63 123 0.04903 7.0005337606064463E-02
3R_24405343_SNP A C 0.4595 85 100 0.3294 3.5362916144402567E-01
3R_24405377_SNP C A 0.3207 59 125 0.05603 7.2339465750909243E-02
3R_24405401_SNP T C 0.4699 86 97 0.1302 1.8893003957977972E-01
3R_24405437_SNP C T 0.07895 15 175 0.9761 8.9189807630048146E-01
3R_24405647_DEL CG C 0.462 85 99 0.04445 2.0021853701240579E-02
3R_24405653_SNP T G 0.06736 13 180 0.7711 9.9371397450076993E-01
3R_24405660_SNP A G 0.4085 67 97 0.02207 5.5119205953487087E-03
3R_24405664_SNP C A 0.4085 67 97 0.01903 2.3918653735283285E-03
3R_24405750_SNP T C 0.1036 20 173 0.1236 1.4005724785920126E-01
3R_24405764_SNP T C 0.06736 13 180 0.8108 7.3376413343117619E-01
3R_24405766_SNP G A 0.3056 55 125 0.04148 2.9983205771727719E-02
3R_24405795_SNP G T 0.3297 60 122 0.04704 2.8478796184884862E-02
3R_24405884_SNP G T 0.3369 63 124 0.006358 1.7191094358452112E-03
3R_24405890_SNP T C 0.3369 63 124 0.009145 2.6702354612875771E-03
3R_24405956_DEL T TCATGCCCGAGCTCTAGAT 0.06091 12 185 0.801 4.7322417358694902E-01
3R_24406023_SNP T G 0.2473 46 140 0.09313 6.1422916415337064E-02
3R_24406051_INS CTTTAATCA C 0.1378 27 169 0.342 3.5224392896256340E-01
3R_24406067_SNP T G 0.05612 11 185 0.1292 6.8112189011432997E-02
3R_24406070_SNP T G 0.1333 26 169 0.4774 5.1679608045601888E-01
3R_24406272_INS GAGG G 0.1695 30 147 0.4682 4.1506496272633830E-01
3R_24406318_SNP A C 0.05556 11 187 0.8199 9.9894073236746428E-01
3R_24406363_SNP T C 0.226 40 137 0.5075 4.9019747572728922E-01
3R_24406394_SNP G T 0.06952 13 174 0.9195 6.9338812260487659E-01
3R_24406628_SNP T G 0.06061 12 186 0.1557 8.9350044846909116E-02
3R_24407183_SNP C G 0.05181 10 183 0.3713 2.6311168352421843E-01
3R_24407226_SNP G A 0.3333 63 126 0.245 1.6399308694746129E-01
3R_24407374_SNP A G 0.2787 51 132 0.9842 9.5043661546876779E-01
3R_24407389_SNP T G 0.05584 11 186 0.4919 4.0986763807868698E-01
3R_24407627_SNP G T 0.4916 88 91 0.2691 3.9768633100039541E-01
3R_24407660_SNP A C 0.2781 52 135 0.6538 6.1587865256818786E-01
3R_24407849_SNP A T 0.4451 81 101 0.3494 5.3448703439331069E-01
3R_24407899_SNP G C 0.0603 12 187 0.3451 2.5871435760343953E-01
3R_24407914_SNP G C 0.09278 18 176 0.6334 6.2598198825699969E-01
3R_24408034_SNP A G 0.05102 10 186 0.9311 8.4562610663696036E-01
3R_24408088_SNP A G 0.1648 30 152 0.936 7.9805561578358364E-01
3R_24408161_SNP T G 0.08333 16 176 0.2475 1.2394822891051738E-01
3R_24408163_DEL T CGCTGCCTGTGG 0.09645 19 178 0.6518 6.2748403261012442E-01
3R_24408176_SNP T G 0.09231 18 177 0.7876 7.1646207668810480E-01
3R_24408215_SNP A G 0.337 61 120 0.7243 7.4002464522000788E-01
3R_24408890_SNP T G 0.1467 27 157 0.3421 3.8774296559766142E-01
3R_24408926_SNP A G 0.2611 47 133 0.7181 6.2302559784000910E-01
3R_24408950_SNP T G 0.1462 25 146 0.5202 2.7458789738000777E-01
3R_24408989_SNP T G 0.1459 27 158 0.3468 1.5508423134436755E-01
3R_24408997_SNP A G 0.1319 24 158 0.5992 2.9848018226667206E-01
3R_24409082_SNP A G 0.1031 20 174 0.3341 2.2031431422827841E-01
3R_24409199_SNP A C 0.08696 16 168 0.8911 8.1432751682554749E-01
3R_24409262_SNP A G 0.05789 11 179 0.1976 1.3924118253968665E-01
3R_24409265_SNP T C 0.05789 11 179 0.1976 1.3924118253968665E-01
3R_24409346_SNP T C 0.2376 43 138 0.4088 3.9889628449803072E-01
3R_24409451_SNP T C 0.2253 41 141 0.4283 3.8771549634640601E-01
3R_24409549_SNP A G 0.08163 16 180 0.842 7.7593320834135748E-01
3R_24409607_SNP G A 0.1693 32 157 0.5763 7.2046595876574293E-01
3R_24409757_SNP G A 0.2982 51 120 0.2073 3.0726286692241089E-01
3R_24409760_SNP T G 0.3064 53 120 0.235 4.0501902472811413E-01
3R_24409763_SNP A G 0.2857 48 120 0.2798 5.0540857082335622E-01
3R_24409775_SNP T C 0.2795 45 116 0.3877 6.2963697432497490E-01
3R_24410006_SNP A G 0.05114 9 167 0.8873 6.1097645932479039E-01
3R_24410084_SNP A G 0.1011 18 160 0.9243 7.8638076015431113E-01
3R_24410357_SNP A C 0.05729 11 181 0.5926 5.2340563123693129E-01
3R_24410411_SNP C T 0.1309 25 166 0.2643 2.9786732995390786E-01
3R_24410479_SNP G A 0.2199 42 149 0.3513 3.9518469186559890E-01
3R_24410582_SNP A T 0.05 10 190 0.6946 5.1801387526020048E-01
3R_24410725_SNP G T 0.2882 49 121 0.2739 3.9617372273354357E-01
3R_24410835_DEL T TGTGCT 0.05348 10 177 0.9483 8.4290201110953733E-01
3R_24410851_SNP C A 0.4066 74 108 0.1635 2.4331111485685353E-01
3R_24411076_SNP T A 0.06098 10 154 0.7592 5.3114145862939877E-01
3R_24411175_SNP T C 0.07853 15 176 0.4907 4.5715520083024541E-01
3R_24411336_SNP T C 0.08205 16 179 0.1642 1.3265866163622375E-01
3R_24411347_SNP G C 0.3656 68 118 0.7327 6.6392154105132140E-01
3R_24411572_SNP A T 0.288 55 136 0.1767 1.0487102791807235E-01
3R_24411643_INS CCTGGC C 0.2037 33 129 0.5118 6.4511986142498068E-01
3R_24411671_SNP G C 0.3169 58 125 0.8657 9.3954866714849927E-01
3R_24411690_SNP A T 0.3459 64 121 0.5597 6.2045564348728854E-01
3R_24411727_SNP T C 0.2139 40 147 0.1941 2.5641757012418331E-01
3R_24411738_SNP T C 0.1744 34 161 0.72 5.7298628747833413E-01
3R_24411879_SNP T A 0.1077 21 174 0.06901 1.0646047095615785E-01
3R_24411914_SNP G C 0.05025 10 189 0.2554 1.7497189210038755E-01
3R_24411955_SNP A G 0.2097 39 147 0.08355 8.2482506657109211E-02
3R_24411989_SNP A G 0.2086 39 148 0.0789 7.6945587344212668E-02
3R_24412173_DEL GTA G 0.2765 47 123 0.05424 4.8404766749658872E-02
3R_24412216_SNP A C 0.09694 19 177 0.2839 4.3337813392913349E-01
3R_24412238_SNP T A 0.05051 10 188 0.208 1.2689172892543110E-01
3R_24412297_SNP G C 0.3946 73 112 0.3819 2.6692439759315723E-01
3R_24412324_SNP T C 0.4783 88 96 0.2662 8.8564698874568637E-02
3R_24412325_DEL T TT 0.1058 20 169 0.4827 9.9218975945991106E-01
3R_24412350_SNP T A 0.3261 60 124 0.06148 2.6661628680758762E-02
3R_24412368_SNP A T 0.2567 48 139 0.03414 1.4986474946730933E-02
3R_24412419_SNP A G 0.05025 10 189 0.6527 7.4968925329860581E-01
3R_24412461_SNP T A 0.2834 53 134 0.107 1.0646349338033079E-01
3R_24412613_SNP T C 0.2169 41 148 0.8933 9.8639712936097990E-01
3R_24412641_SNP T C 0.05851 11 177 0.2103 2.1844657769301445E-01
3R_24412666_SNP G T 0.3626 66 116 0.4674 6.5227086517336508E-01
3R_24412761_SNP T C 0.1406 27 165 0.8196 7.2754247944547523E-01
3R_24412989_SNP C T 0.09694 19 177 0.2219 2.1985538882280820E-01
3R_24413057_SNP T C 0.3871 72 114 0.3126 3.5487505860644941E-01
3R_24413059_SNP A C 0.08205 16 179 0.464 4.7284692376384085E-01
3R_24413102_SNP T G 0.3351 64 127 0.07379 9.1579337394153471E-02
3R_24413126_SNP G C 0.4378 81 104 0.6911 5.6727019295609615E-01
3R_24413164_SNP T C 0.08791 16 166 0.0831 6.0536479026070740E-02
3R_24413296_SNP T C 0.2021 38 150 0.8795 8.1645487917134629E-01
3R_24413331_INS TGTAT T 0.09497 17 162 0.532 8.9651637684942842E-01
3R_24413337_SNP T A 0.178 34 157 0.2624 4.9844876007519445E-01
3R_24413344_SNP A G 0.1658 32 161 0.1594 2.2311280448199300E-01
3R_24413345_SNP C A 0.2158 41 149 0.2972 3.8733438219567473E-01
3R_24413391_SNP A G 0.06186 12 182 0.7459 3.9848795486528088E-01
3R_24413410_SNP G C 0.05025 10 189 0.7536 9.0142566350936970E-01
3R_24413500_SNP T A 0.07653 15 181 0.632 6.2302853494613752E-01
3R_24413505_SNP G A 0.4217 70 96 0.5395 5.9813831894251446E-01
3R_24413609_SNP T C 0.1606 31 162 0.03307 2.0855426965977378E-02
3R_24413620_SNP T A 0.4199 76 105 0.9017 9.1012421823378586E-01
3R_24413721_SNP A T 0.05025 10 189 0.2554 1.7497189210038755E-01
3R_24413777_SNP A T 0.08511 16 172 0.4279 4.5931304379689986E-01
3R_24413805_SNP T C 0.3314 58 117 0.834 6.6542906419806980E-01
3R_24413818_DEL AT C 0.3235 55 115 0.4916 3.8428827394650567E-01
3R_24413931_SNP C G 0.2857 48 120 0.981 9.5512506805360875E-01
3R_24413959_DEL A ACAAA 0.1639 30 153 0.1062 9.0725566269989733E-02
3R_24413970_SNP C T 0.1022 19 167 0.5968 7.7424536755422901E-01
3R_24414025_SNP A G 0.1713 31 150 0.3988 6.6568508556548767E-01
3R_24414027_SNP A G 0.1694 31 152 0.2321 4.5651662188957631E-01
3R_24414035_SNP C T 0.1739 32 152 0.2426 4.8569282297451533E-01
3R_24414039_SNP C T 0.123 23 164 0.283 3.6728561358797585E-01
3R_24414052_SNP T A 0.2162 40 145 0.01238 5.3734290172888950E-03
3R_24414053_SNP C A 0.2193 41 146 0.1857 3.2248084608870364E-01
3R_24414150_SNP T G 0.419 75 104 0.6926 6.5057492094121705E-01
3R_24414191_SNP C T 0.25 47 141 0.7076 9.5248337889545842E-01
3R_24414221_SNP T G 0.3316 63 127 0.9829 8.4622585975568265E-01
3R_24414423_SNP T G 0.07732 15 179 0.2041 1.3150327127351202E-01
3R_24414424_SNP G C 0.08163 16 180 0.5239 6.6066097571843141E-01
3R_24414471_SNP T G 0.1862 35 153 0.07468 4.7639239357230863E-02
3R_24414527_SNP A G 0.08649 16 169 0.9283 7.6810074403354500E-01
3R_24414719_SNP T C 0.1658 32 161 0.6524 5.0637701168212912E-01
3R_24414734_SNP A C 0.1217 23 166 0.9728 7.9082153288106372E-01
3R_24414798_SNP G T 0.2487 47 142 0.1623 9.6556172742947033E-02
3R_24414898_SNP A C 0.06044 11 171 0.6078 5.5234576081618036E-01
3R_24414908_SNP A C 0.3 57 133 0.7513 8.9308533562518011E-01
3R_24414984_SNP T G 0.07653 15 181 0.2653 3.4988690865059879E-01
3R_24415167_SNP G C 0.1946 36 149 0.2637 1.7300541648726941E-01
3R_24415222_SNP A G 0.1728 33 158 0.02275 1.5595485032078018E-02
3R_24415239_SNP C T 0.4749 85 94 0.626 4.7733192162191940E-01
3R_24415298_SNP T C 0.324 58 121 0.1365 1.2295513018644810E-01
3R_24415315_SNP A T 0.1657 30 151 0.8581 8.2691753990240213E-01
3R_24415320_SNP T A 0.4237 75 102 0.03185 3.7409575187064892E-02
3R_24415325_SNP T C 0.326 59 122 0.2239 2.2830361139410793E-01
3R_24415360_SNP G T 0.1 19 171 0.8373 9.9009128711649597E-01
3R_24415361_SNP C A 0.435 77 100 0.6558 7.2039549006603298E-01
3R_24415372_SNP T A 0.1135 21 164 0.8993 7.3104248350287304E-01
3R_24415373_SNP T C 0.1148 21 162 0.8847 7.1419660312643451E-01
3R_24415398_SNP C A 0.2697 48 130 0.719 7.2587191140666074E-01
3R_24415415_SNP C T 0.3224 59 124 0.3505 4.8448322603819582E-01
3R_24415422_SNP C T 0.4831 86 92 0.8138 8.6268613722014442E-01
3R_24415434_SNP C T 0.09375 18 174 0.4563 5.9533048711180980E-01
3R_24415435_SNP C T 0.2108 39 146 0.2127 2.1743265903944586E-01
3R_24415449_SNP A G 0.2181 41 147 0.8724 9.3275187511504321E-01
3R_24415487_SNP T A 0.1173 23 173 0.7742 8.5205098298767690E-01
3R_24415491_SNP A T 0.1128 22 173 0.7556 7.8580646548452260E-01
3R_24415578_SNP A T 0.3552 65 118 0.7858 6.5681928321669947E-01
3R_24415598_MNP TTTGGT GAGCCG 0.08081 16 182 0.4856 7.1135479940683233E-01
3R_24415605_SNP G T 0.07853 15 176 0.2362 2.1989390213792159E-01
3R_24415645_SNP T G 0.1198 23 169 0.4497 5.2094803537023882E-01
3R_24415816_SNP A G 0.09845 19 174 0.2999 3.0465965275765972E-01
3R_24415840_SNP A C 0.1414 27 164 0.6322 8.8272461173725059E-01
3R_24416034_SNP T G 0.414 77 109 0.5675 6.2392708698569421E-01
3R_24416271_SNP C T 0.4044 74 109 0.9281 9.5243255214236555E-01
3R_24416324_SNP A G 0.05051 10 188 0.3255 3.1479978869838032E-01
3R_24416327_SNP A C 0.1123 21 166 0.2306 3.9728940900851417E-01
3R_24416328_SNP T C 0.3405 63 122 0.2622 2.4171949428325434E-01
3R_24416366_SNP A G 0.09137 18 179 0.2142 1.3226426583051920E-01
3R_24416572_SNP A G 0.2995 56 131 0.7525 5.9684503504174002E-01
3R_24416858_INS AT A 0.123 23 164 0.6167 4.5769327067806576E-01
3R_24416860_SNP A T 0.1361 26 165 0.545 5.4810700654069477E-01
3R_24416979_SNP T C 0.1474 28 162 0.6879 7.6483821881910186E-01
3R_24416980_SNP A G 0.2849 53 133 0.6862 8.3092291117648065E-01
3R_24417069_SNP A T 0.1383 26 162 0.8649 6.2915484202679184E-01
3R_24417075_SNP G T 0.1376 26 163 0.9307 6.9879730848928934E-01
3R_24417084_SNP C A 0.1497 28 159 0.8218 6.8626876356188671E-01
3R_24417095_SNP G A 0.1514 28 157 0.6318 7.6842990700283376E-01
3R_24417096_SNP G C 0.1596 30 158 0.9576 7.9988343909837722E-01
3R_24417099_SNP G A 0.1587 30 159 0.9523 8.1268478300821112E-01
3R_24417113_SNP G T 0.1856 36 158 0.8331 6.9476922764022120E-01
3R_24417129_SNP A G 0.173 32 153 0.9167 8.9382893539313013E-01
3R_24417130_SNP G A 0.1398 26 160 0.4438 4.8159301148847689E-01
3R_24417166_SNP T G 0.2995 56 131 0.5768 6.0160166922360259E-01
3R_24417180_SNP T A 0.1554 30 163 0.9866 8.5446820575169358E-01
3R_24417203_SNP T A 0.164 31 158 0.7453 7.6682302787353385E-01
3R_24417205_SNP G A 0.1451 28 165 0.8592 7.0792348079134515E-01
3R_24417211_SNP T A 0.4656 88 101 0.9131 9.2966791683127048E-01
3R_24417218_SNP A G 0.1451 28 165 0.9761 9.5581971452639214E-01
3R_24417236_SNP C A 0.4439 83 104 0.6714 6.1839942539057702E-01
3R_24417258_DEL CGAAGC C 0.4202 79 109 0.8695 7.5342683245273168E-01
3R_24417273_INS AATCTTGGA A 0.2116 40 149 0.9224 8.6714809756095335E-01
3R_24417294_DEL TTGGAGT T 0.1405 26 159 0.795 9.6201757586922509E-01
3R_24417633_SNP A C 0.3825 70 113 0.3014 2.8288446355000840E-01
3R_24417647_SNP C A 0.4341 79 103 0.599 7.0649313193228536E-01
3R_24417934_SNP G C 0.3226 60 126 0.7673 8.4268012367553691E-01
3R_24417986_SNP C G 0.3057 59 134 0.188 2.4439237311983508E-01
3R_24418000_SNP T G 0.07179 14 181 0.3341 3.8777486186253773E-01
3R_24418025_SNP A G 0.3209 60 127 0.3952 5.5374313814902631E-01
3R_24418070_SNP A C 0.3297 60 122 0.2699 3.6725783957966673E-01
3R_24418101_SNP A G 0.3476 65 122 0.3973 3.5271808228161228E-01
3R_24418151_SNP C G 0.3957 74 113 0.7866 9.8481220580520779E-01
3R_24418180_SNP G T 0.07653 15 181 0.9704 6.9109800003794297E-01
3R_24418198_SNP G A 0.05584 11 186 0.8878 8.5527197269400146E-01
3R_24418238_SNP C T 0.06061 12 186 0.6219 4.8934278705599599E-01
3R_24418246_SNP A T 0.2128 40 148 0.2281 2.1542200815530665E-01
3R_24418249_SNP A G 0.4278 80 107 0.5085 7.2423952220103294E-01
3R_24418254_SNP T A 0.4108 76 109 0.5728 7.5816449522810181E-01
3R_24418275_SNP A G 0.2961 53 126 0.8738 8.0131233633490895E-01
3R_24418277_INS T TT 0.4706 88 99 0.4904 6.8685296091238879E-01
3R_24418295_SNP G A 0.4301 80 106 0.4391 5.5681270777964031E-01
3R_24418299_SNP T A 0.4225 79 108 0.3971 5.6496036989056153E-01
3R_24418300_SNP T A 0.2043 38 148 0.2574 2.2609194243435982E-01
3R_24418318_SNP T C 0.05556 11 187 0.2511 1.6483527312629209E-01
3R_24418331_SNP G A 0.3189 59 126 0.8082 9.6325218426117398E-01
3R_24418332_SNP A T 0.3297 61 124 0.9634 7.3547044469289502E-01
3R_24418344_SNP T G 0.427 79 106 0.5383 7.0531609285947217E-01
3R_24418406_SNP A G 0.3138 59 129 0.8463 9.4879038267957527E-01
3R_24418466_SNP T C 0.2394 45 143 0.721 6.0959459572111308E-01
3R_24418517_SNP A C 0.2762 50 131 0.7633 7.9571317401206154E-01
3R_24418543_SNP C A 0.3005 55 128 0.7718 8.4228260524111720E-01
3R_24418557_SNP A G 0.05556 11 187 0.8546 9.4510975817714193E-01
3R_24418665_SNP A G 0.05612 11 185 0.2372 1.5386249756031278E-01
3R_24418688_SNP A G 0.1967 36 147 0.4072 2.6593029523687606E-01
3R_24418705_SNP T C 0.05128 10 185 0.4559 5.7868313533758275E-01
3R_24418749_SNP A G 0.4301 80 106 0.6632 8.4240338162222117E-01
3R_24418867_SNP T G 0.1875 36 156 0.1472 2.1402487412988824E-01
3R_24418917_DEL TT T 0.2841 50 126 0.0593 4.9040509641646877E-02
3R_24418930_SNP T G 0.3353 57 113 0.3819 4.2721821445767583E-01
3R_24419130_DEL TAC T 0.4941 84 86 0.462 3.9599440389444573E-01
3R_24419141_SNP T A 0.0829 16 177 0.5745 7.0597599505894726E-01
3R_24419153_SNP A G 0.4595 85 100 0.5523 4.9691353750859035E-01
3R_24419295_INS TT T 0.07487 14 173 0.9949 9.8728122547570862E-01
3R_24419331_SNP T C 0.1895 36 154 0.1491 6.5944608011113834E-02
3R_24419425_INS C CTGCTGC 0.2097 39 147 0.1141 5.4455981112205780E-02
3R_24419450_SNP T C 0.08947 17 173 0.504 6.3911740451994314E-01
3R_24419484_SNP G T 0.1958 37 152 0.2583 2.7013689335884650E-01
3R_24419722_SNP A G 0.05789 11 179 0.8447 4.9629348195266965E-01
3R_24419837_SNP A G 0.3245 61 127 0.03065 4.5618875606445779E-02
3R_24419847_SNP T C 0.2989 55 129 0.03918 6.6821644943022507E-02
3R_24419874_DEL T AAGGTGTTATGTAGTAAGTTGGGGTTG 0.2979 56 132 0.7841 6.1537825255234346E-01
3R_24419906_SNP T C 0.08377 16 175 0.4299 6.2546575542212057E-01
3R_24419922_SNP A G 0.05051 10 188 0.9756 7.3968991697505038E-01
3R_24419935_DEL T TT 0.07937 15 174 0.4186 5.8399389218207354E-01
3R_24419958_SNP A G 0.1164 22 167 0.6325 8.7375775493357921E-01
3R_24419965_SNP G A 0.1158 22 168 0.5697 7.9345855197524595E-01
3R_24419967_SNP T G 0.1223 23 165 0.5782 8.1262654854244198E-01
3R_24420020_SNP G T 0.1011 19 169 0.9235 8.4790348711174834E-01
3R_24420044_SNP A T 0.1211 23 167 0.623 8.8091333977422148E-01
3R_24420093_SNP G A 0.07179 14 181 0.8032 9.6526964260667569E-01
3R_24420146_SNP T C 0.4225 79 108 0.6625 6.2277081075516949E-01
3R_24420196_SNP A G 0.06044 11 171 0.2612 3.2946561026168031E-01
3R_24420199_SNP G A 0.1 19 171 0.4692 6.8516308330430364E-01
3R_24420209_SNP G A 0.4972 90 91 0.7674 9.2222896189629788E-01
3R_24420220_SNP A G 0.4802 85 92 0.8914 8.5804983719693495E-01
3R_24420280_SNP G T 0.4973 93 94 0.9693 9.6489462710219676E-01
3R_24420357_SNP T G 0.1135 21 164 0.5966 9.2701218030409371E-01
3R_24420377_DEL GGCTCAAT C 0.4751 86 95 0.6455 3.7576539056512481E-01
3R_24420440_INS GACTCAGTGG G 0.08065 15 171 0.4305 6.2139781470342537E-01
3R_24420469_SNP G T 0.1858 34 149 0.197 4.4775140370906474E-01
3R_24420471_SNP T G 0.08333 16 176 0.3555 5.4895950503980107E-01
3R_24420475_SNP T C 0.1989 37 149 0.1844 3.5352406063366881E-01
3R_24420483_SNP G T 0.4751 86 95 0.353 5.1777067232580243E-01
3R_24420503_SNP G T 0.2957 55 131 0.1666 3.6684120527148623E-01
3R_24420510_SNP C A 0.3152 58 126 0.1029 1.9345669296714485E-01
3R_24420513_SNP A C 0.08163 16 180 0.3607 5.6191847766419822E-01
3R_24420892_SNP G A 0.442 80 101 0.3443 4.3205961562224748E-01
3R_24420897_SNP T G 0.4054 75 110 0.2629 4.5784389171169648E-01
3R_24420927_SNP T A 0.07653 15 181 0.3053 4.7723603727462494E-01
3R_24420995_SNP T G 0.2842 52 131 0.787 7.1398761372767816E-01
3R_24421001_SNP C G 0.3676 68 117 0.972 8.4406063002823495E-01
3R_24421092_SNP C T 0.4439 83 104 0.4672 7.1949744544916938E-01
3R_24421106_SNP C G 0.08247 16 178 0.1203 1.6222035319328243E-01
3R_24421151_SNP A G 0.2903 54 132 0.7505 9.5316216020590594E-01
3R_24421153_SNP A C 0.2888 54 133 0.5851 8.2169631209029759E-01
3R_24421159_SNP T C 0.2903 54 132 0.7379 7.5808386994387056E-01
3R_24421193_SNP G A 0.2888 54 133 0.7281 9.6940365448821264E-01
3R_24421223_SNP T C 0.3016 57 132 0.7252 9.9031248456826404E-01
3R_24421229_SNP G A 0.05556 11 187 0.3276 4.7755663574623530E-01
3R_24421280_SNP A G 0.2054 38 147 0.07722 2.4346457520553623E-02
3R_24421281_SNP T A 0.291 55 134 0.7615 9.9527906316860459E-01
3R_24421283_SNP C A 0.2926 55 133 0.684 8.9653885441664027E-01
3R_24421289_SNP C T 0.171 33 160 0.6331 4.2577554599921086E-01
3R_24421300_SNP G A 0.05612 11 185 0.4577 5.5010640911411213E-01
3R_24421308_SNP T G 0.117 22 166 0.5763 7.7145676569028998E-01
3R_24421359_SNP C A 0.07216 14 180 0.9533 6.6198121062624771E-01
3R_24421421_SNP C T 0.3351 63 125 0.9873 7.5125641516450992E-01
3R_24421529_SNP C A 0.1164 22 167 0.4715 2.2575193360091284E-01
3R_24421742_SNP A G 0.4301 80 106 0.4549 3.6058635670410488E-01
3R_24421845_SNP T G 0.3297 60 122 0.9663 8.7637770516902858E-01
3R_24421850_INS ATA A 0.08763 17 177 0.961 6.6206995117922562E-01
3R_24421961_SNP T C 0.09794 19 175 0.8954 8.9693043011467422E-01
3R_24421982_SNP T A 0.3262 61 126 0.8265 8.6628693351842756E-01
3R_24422034_SNP C A 0.05102 10 186 0.5813 5.3310732042619990E-01
3R_24422050_INS CTGTCCAATCCAATCC C 0.2727 48 128 0.7276 4.6560405077467282E-01
3R_24422075_SNP A G 0.2727 51 136 0.7922 5.9032472850667661E-01
3R_24422086_SNP A T 0.2872 54 134 0.8339 7.8855942853180860E-01
3R_24422128_SNP A C 0.2963 56 133 0.6206 5.6301877168153458E-01
3R_24422146_SNP T C 0.2713 51 137 0.7682 6.0974583541929939E-01
3R_24422149_SNP G A 0.2819 53 135 0.8947 7.4020066184011124E-01
3R_24422245_SNP C T 0.4973 93 94 0.7398 6.6591464410373025E-01
3R_24422332_SNP A C 0.3242 59 123 0.5017 5.8680352420650350E-01
3R_24422416_SNP T G 0.05584 11 186 0.5255 4.4334603929992056E-01
3R_24422447_SNP T C 0.457 85 101 0.5757 5.9651462130832233E-01
3R_24422466_SNP A C 0.2032 38 149 0.1829 5.0616763433279999E-01
3R_24422548_SNP T G 0.4309 78 103 0.6056 5.9354342752893119E-01
3R_24422580_SNP A G 0.4649 86 99 0.716 7.1872629364325280E-01
3R_24422913_SNP T C 0.457 85 101 0.2435 1.7405588526382854E-01
3R_24422920_SNP G C 0.385 72 115 0.8887 6.9869865197737857E-01
3R_24423302_SNP G A 0.08718 17 178 0.25 3.8821468486215305E-01
3R_24423303_SNP T A 0.0582 11 178 0.1624 2.4163586470220155E-01
3R_24423580_SNP A C 0.3278 59 121 0.0854 2.0532744096372668E-01
3R_24423630_SNP T G 0.07812 15 177 0.5789 8.9652128746330362E-01
3R_24423641_SNP C T 0.3934 72 111 0.3739 4.5529103586768715E-01
3R_24423684_SNP C T 0.06091 12 185 0.8594 9.2017507422283984E-01
3R_24423692_SNP T C 0.1755 33 155 0.3753 6.1166478330278395E-01
3R_24423705_SNP C G 0.06061 12 186 0.8601 9.2130547796925311E-01
3R_24423724_SNP G C 0.4943 87 89 0.4235 5.3027469363397151E-01
3R_24423760_SNP A G 0.1347 26 167 0.3156 3.7609395632067733E-01
3R_24423765_SNP A G 0.05584 11 186 0.926 9.5661419921984669E-01
3R_24423827_SNP G C 0.09948 19 172 0.2324 3.5841029682687087E-01
3R_24423837_SNP A G 0.09474 18 172 0.25 3.9095425911675707E-01
3R_24423862_SNP A G 0.3109 60 133 0.8099 5.7564522840079935E-01
3R_24423969_INS CCTC C 0.2171 38 137 0.6507 5.9251600444391095E-01
3R_24424013_SNP C T 0.05076 10 187 0.5533 6.1267350052820824E-01
3R_24424135_SNP A T 0.3964 67 102 0.8062 9.1949500791560723E-01
3R_24424150_SNP A C 0.289 50 123 0.1556 3.0501232835130621E-01
3R_24424258_SNP A G 0.4246 76 103 0.6887 8.2741463777384672E-01
3R_24424342_SNP A G 0.1813 35 158 0.2688 2.9025497569922265E-01
3R_24424390_SNP A G 0.3389 61 119 0.1254 2.6912077194764650E-01
3R_24424410_SNP G T 0.1957 36 148 0.5679 7.9579423069634814E-01
3R_24424417_SNP G C 0.2139 37 136 0.472 6.8410980110148212E-01
3R_24424424_INS AA A 0.1713 31 150 0.4877 6.3084014885293249E-01
3R_24424428_SNP C T 0.3944 71 109 0.2207 3.3157725842362995E-01
3R_24424467_SNP A G 0.1957 36 148 0.5417 7.4738142371408367E-01
3R_24424493_SNP A G 0.3667 66 114 0.8771 7.4341268266085259E-01
3R_24424518_SNP A G 0.05556 11 187 0.9803 9.5441576523990068E-01
3R_24424674_SNP A C 0.3297 61 124 0.8524 6.8765909119654511E-01
3R_24424731_SNP A G 0.2053 39 151 0.3697 4.2123487902455969E-01
3R_24424773_SNP T C 0.3297 60 122 0.1024 1.8897483279995309E-01
3R_24424869_SNP C T 0.05128 10 185 0.6133 6.1867051054294997E-01
3R_24424947_SNP T G 0.1244 24 169 0.2205 2.0894932369639685E-01
3R_24424952_SNP A T 0.4438 79 99 0.2585 2.4002413445736215E-01
3R_24424953_SNP T C 0.05102 10 186 0.7932 7.7912978155559331E-01
3R_24424994_SNP C T 0.05612 11 185 0.7226 7.2188833940195529E-01
3R_24425046_SNP A C 0.07812 15 177 0.876 8.5658468976091873E-01
3R_24425103_SNP C T 0.06091 12 185 0.7137 9.4965770681918149E-01
3R_24425118_SNP A C 0.32 56 119 0.1331 3.1335330030567621E-01
3R_24425126_SNP A C 0.2265 41 140 0.8199 7.5479615014241741E-01
3R_24425153_DEL G GGCCAGCGTGCATTTTGGAATATGCTCTGCGAGTGGAGATATTCCTTGAAAAGTAGCTAGCCGATTTTTTTATTGCATATTTTATATACTTTCTG 0.05789 11 179 0.9704 7.3924716684434144E-01
3R_24425223_SNP T A 0.1429 24 144 0.2693 2.2234370638238787E-01
3R_24425239_SNP A T 0.0678 12 165 0.8463 9.1974831130524315E-01
3R_24425323_SNP C T 0.06061 12 186 0.8601 9.2130547796925311E-01
3R_24425328_SNP C T 0.2914 51 124 0.3292 4.5154227186713780E-01
3R_24425333_SNP T G 0.06593 12 170 0.5895 6.7848667421895237E-01
3R_24425340_DEL A ACC 0.05851 11 177 0.6682 7.7114410456271876E-01
3R_24425344_SNP T A 0.06878 13 176 0.5779 6.6326360063703338E-01
3R_24425394_SNP T C 0.1277 24 164 0.2226 2.1641856536606829E-01
3R_24425649_SNP T G 0.05556 11 187 0.7051 7.0647393389660362E-01
3R_24425703_SNP G T 0.1784 33 152 0.02032 1.8956293971933345E-02
3R_24425782_SNP G A 0.07035 14 185 0.5349 6.2017828192064794E-01
3R_24425857_SNP T G 0.1117 21 167 0.3179 4.5440262240540374E-01
3R_24425869_SNP A C 0.06566 13 185 0.5584 6.3762948508839523E-01
3R_24425872_SNP C A 0.1658 31 156 0.6834 5.5678049509201455E-01
3R_24425875_SNP T A 0.07576 15 183 0.4069 4.8274952207883193E-01
3R_24425887_SNP T A 0.2308 42 140 0.2428 1.9820778499994796E-01
3R_24425911_SNP A G 0.07576 15 183 0.4069 4.8274952207883193E-01
3R_24425942_SNP C T 0.06316 12 178 0.4733 7.2962940649374963E-01
3R_24425999_INS TT T 0.4602 81 95 0.9327 8.1939340175555164E-01
3R_24426003_SNP A G 0.0582 11 178 0.4324 6.5995440859741805E-01
3R_24426021_SNP T G 0.05612 11 185 0.7247 7.2239290771217468E-01
3R_24426030_SNP C T 0.09744 19 176 0.6338 9.0285556791161792E-01
3R_24426054_SNP T G 0.07071 14 184 0.5439 6.2881606509326926E-01
3R_24426096_SNP C T 0.0567 11 183 0.2807 5.0770123080837626E-01
3R_24426124_SNP G A 0.102 20 176 0.8094 9.0564609694587661E-01
3R_24426193_SNP C A 0.09845 19 174 0.7555 9.3160063397440018E-01
3R_24426229_SNP T G 0.05584 11 186 0.8662 8.6079838308920464E-01
3R_24426306_SNP A T 0.1458 28 164 0.009664 9.7503920300194471E-03
3R_24426317_SNP A C 0.4576 81 96 0.9485 7.9389042998845083E-01
3R_24426330_SNP G A 0.1895 36 154 0.3343 3.0808397348949634E-01
3R_24426346_SNP G A 0.4659 82 94 0.7068 5.6451750166342451E-01
3R_24426402_INS G GTACG 0.2032 38 149 0.4348 6.4095968892262145E-01
3R_24426517_SNP G A 0.3187 58 124 0.7702 4.3427711263213675E-01
3R_24426547_SNP A C 0.1495 29 165 0.01921 2.2258012704629366E-02
3R_24426631_SNP A T 0.09326 18 175 0.3152 5.0986468773232829E-01
3R_24426640_SNP C G 0.1459 27 158 0.4625 5.9212657325103324E-01
3R_24426733_SNP C T 0.4972 89 90 0.4446 4.3286566963966755E-01
3R_24426745_SNP A G 0.4915 87 90 0.4666 4.0369258626977977E-01
3R_24426811_SNP C T 0.0829 16 177 0.6525 9.2966969638817909E-01
3R_24426835_SNP A C 0.4645 85 98 0.2586 1.7223128289247513E-01
3R_24426841_SNP T C 0.1082 21 173 0.4301 5.6316425258052927E-01
3R_24426978_SNP C T 0.3457 65 123 0.6881 5.6610431541386252E-01
3R_24426985_SNP A G 0.1354 26 166 0.5741 8.5975893362872069E-01
3R_24427026_SNP C T 0.1461 26 152 0.03897 7.1543861632845207E-02
3R_24427100_SNP G A 0.0829 16 177 0.6656 8.7127085215940747E-01
3R_24427115_SNP C T 0.07179 14 181 0.6368 9.5669991046369818E-01
3R_24427119_SNP G A 0.06218 12 181 0.9564 8.0403935683289451E-01
3R_24427213_SNP C G 0.1309 25 166 0.007726 1.4157736416151593E-02
3R_24427381_SNP A T 0.1082 21 173 0.7909 8.3417213823933600E-01
3R_24427450_SNP A T 0.3262 61 126 0.3695 5.0977455778233693E-01
3R_24427686_SNP T C 0.1579 30 160 0.3853 3.9293323322254348E-01
3R_24427738_SNP T A 0.2979 56 132 0.0883 1.9147915119850456E-01
3R_24427748_SNP A T 0.2737 52 138 0.1358 1.2503496678952131E-01
3R_24427797_SNP G A 0.4706 88 99 0.2089 2.4432563212511882E-01
3R_24427859_SNP A T 0.4947 93 95 0.08124 1.1381823582757944E-01
3R_24427903_SNP G A 0.2646 50 139 0.4102 5.6944776006315578E-01
3R_24427928_SNP A T 0.1006 18 161 0.128 2.1182094504880922E-01
3R_24427940_SNP A C 0.3054 51 116 0.9023 6.3849799508769778E-01
3R_24427954_SNP A T 0.1371 24 151 0.6525 9.1770536387243651E-01
3R_24427975_SNP G A 0.1967 36 147 0.1932 2.9880378852331113E-01
3R_24427998_SNP A G 0.1675 32 159 0.2888 3.1963341350902286E-01
3R_24428061_SNP A G 0.4185 77 107 0.2402 5.0192278323403006E-01
3R_24428131_SNP A T 0.2926 55 133 0.4373 6.2520860478106022E-01
3R_24428142_INS TGT T 0.06736 13 180 0.4888 6.8430050729751435E-01
3R_24428157_SNP G T 0.2903 54 132 0.8986 7.0505267313476083E-01
3R_24428207_SNP T C 0.07143 14 182 0.6971 9.1929952624691791E-01
3R_24428214_SNP C A 0.3065 57 129 0.6611 8.5826495482713949E-01
3R_24428222_SNP G T 0.2807 48 123 0.8389 8.3409996724780266E-01
3R_24428250_SNP G C 0.2474 47 143 0.842 8.8981486637018947E-01
3R_24428256_SNP T C 0.2513 48 143 0.8402 8.6146691738068193E-01
3R_24428349_SNP T C 0.1693 32 157 0.965 9.4997586855566041E-01
3R_24428420_SNP A C 0.1947 37 153 0.759 7.9173545036518189E-01
3R_24428457_SNP C A 0.1902 35 149 0.1033 3.2733694752004683E-01
3R_24428597_SNP T A 0.1925 36 151 0.1285 1.8609721646855393E-01
3R_24428724_SNP C G 0.1935 36 150 0.5789 7.8751123910341281E-01
3R_24428826_SNP C T 0.1297 24 161 0.6289 6.2368068534501930E-01
3R_24429009_SNP A G 0.1571 30 161 0.4313 4.3807922595895377E-01
3R_24429089_SNP A C 0.1538 30 165 0.6933 7.5769050371249380E-01
3R_24429261_SNP A C 0.178 34 157 0.7442 7.7982563155884210E-01
3R_24429269_SNP A G 0.3545 67 122 0.2922 3.0886124055291719E-01
3R_24429322_SNP C T 0.1823 35 157 0.7956 8.9215518611504196E-01
3R_24430015_SNP T A 0.09326 18 175 0.9679 9.0401690319593475E-01
3R_24430320_DEL C CAACC 0.1932 34 142 0.1036 4.1329834046197660E-02
3R_24430474_SNP A G 0.3883 73 115 0.4469 5.1297891407867113E-01
3R_24430671_SNP G A 0.1746 33 156 0.3551 4.5835228779172943E-01
3R_24430731_SNP T C 0.08718 17 178 0.5054 4.0469995773996692E-01
3R_24430749_DEL G GTCTG 0.1209 22 160 0.4128 4.9063679162813378E-01
3R_24430830_SNP A T 0.07447 14 174 0.5048 5.0449483953867325E-01
3R_24431001_SNP G A 0.2742 51 135 0.8796 7.4745675096060760E-01
3R_24431072_DEL T TCTC 0.114 22 171 0.1245 6.5674277592054922E-02
3R_24431086_SNP A C 0.1939 38 158 0.1287 2.4658663238041045E-01
3R_24431104_SNP T C 0.4536 83 100 0.2876 5.3778539558334859E-01
3R_24431252_SNP T G 0.3315 59 119 0.3634 3.9388967933100338E-01
3R_24431363_SNP A G 0.2527 47 139 0.3599 4.4509948269681576E-01
3R_24431439_SNP G A 0.1026 20 175 0.8837 7.8217791289747762E-01
3R_24431486_SNP T A 0.2842 52 131 0.1352 2.1339980204500930E-01
3R_24431487_SNP T C 0.2688 50 136 0.5289 7.0457229062056259E-01
3R_24431506_SNP G A 0.09794 19 175 0.6851 5.7351768629753863E-01
3R_24431527_SNP A T 0.1421 27 163 0.8042 7.2794676352025367E-01
3R_24431540_INS TG T 0.07182 13 168 0.6222 6.7023160891374911E-01
3R_24431599_SNP T A 0.2328 44 145 0.9097 9.4923719874656931E-01
3R_24431602_SNP T A 0.4426 81 102 0.2842 2.9434772815675214E-01
3R_24431603_SNP T C 0.2889 52 128 0.2012 2.7422367625214605E-01
3R_24431608_SNP G A 0.117 22 166 0.01836 3.9109052546522936E-02
3R_24431612_SNP T C 0.4457 82 102 0.2965 3.0691229422557387E-01
3R_24431617_SNP T A 0.2787 51 132 0.2187 2.9324823302815495E-01
3R_24431618_SNP T A 0.2873 52 129 0.2013 2.8193419545692622E-01
3R_24431628_SNP G A 0.1313 26 172 0.9932 8.7636392787784367E-01
3R_24431630_INS TTG T 0.1313 26 172 0.9932 8.7636392787784367E-01
3R_24431636_SNP C T 0.1237 24 170 0.9394 8.3053466034473955E-01
3R_24431641_SNP T G 0.4148 73 103 0.6486 5.8163173056964601E-01
3R_24431646_SNP A C 0.419 75 104 0.5192 4.6698268685239008E-01
3R_24431652_SNP C G 0.07143 14 182 0.3742 5.3236486175436704E-01
3R_24431656_SNP T C 0.1257 24 167 0.4587 6.1886990658795005E-01
3R_24431673_SNP G T 0.1135 21 164 0.03955 9.5005231974939486E-02
3R_24431679_SNP C G 0.3967 73 111 0.5796 5.8421963900103091E-01
3R_24431700_SNP A T 0.2234 42 146 0.1939 2.4988872198251111E-01
3R_24431710_SNP C A 0.1313 26 172 0.8221 9.6354166221345461E-01
3R_24431718_SNP A G 0.2073 40 153 0.5396 7.7694930122549577E-01
3R_24431865_SNP A T 0.4775 85 93 0.4909 6.3870476054549907E-01
3R_24431869_SNP C A 0.4693 84 95 0.4401 5.2170946012225827E-01
3R_24431944_SNP A G 0.06701 13 181 0.657 5.5083466961989713E-01
3R_24431967_SNP T G 0.1005 19 170 0.7916 7.9693395705539793E-01
3R_24432033_SNP T C 0.1053 20 170 0.7499 7.3165982958888676E-01
3R_24432039_SNP A G 0.1053 20 170 0.8165 8.2228249455295654E-01
3R_24432088_SNP C T 0.1368 26 164 0.8497 8.4133972923986389E-01
3R_24432094_SNP T C 0.2193 41 146 0.606 6.6115384986243364E-01
3R_24432224_SNP T C 0.1357 27 172 0.9551 7.6476440185082706E-01
3R_24432338_SNP T C 0.2552 49 143 0.5147 6.2327279939993740E-01
3R_24432407_SNP A G 0.3404 64 124 0.6233 7.9763461501397437E-01
3R_24432428_SNP C T 0.3457 65 123 0.5302 7.0824826383700545E-01
3R_24432450_SNP T C 0.1658 31 156 0.2846 3.4972822518610258E-01
3R_24432473_SNP A G 0.4628 87 101 0.4403 6.1850243984979159E-01
3R_24432524_SNP A C 0.09184 18 178 0.6092 5.9470591255006666E-01
3R_24432683_SNP T G 0.3859 71 113 0.1064 1.8742290199098544E-01
3R_24432707_SNP T C 0.3388 62 121 0.08318 1.7554184209181078E-01
3R_24432803_SNP A C 0.3351 62 123 0.1239 2.3764829954390787E-01
3R_24432920_SNP T C 0.2787 51 132 0.08986 1.3080442417353710E-01
3R_24432944_SNP A G 0.3704 70 119 0.8522 8.6806122170510847E-01
3R_24432974_SNP C T 0.4919 91 94 0.2874 2.3589654786625092E-01
3R_24432983_SNP A C 0.06091 12 185 0.9596 8.9106140490456021E-01
3R_24432995_SNP A G 0.1837 36 160 0.6525 4.5832541669204374E-01
3R_24433055_SNP C T 0.134 26 168 0.8527 7.6554498841247132E-01
3R_24433145_SNP A G 0.2732 50 133 0.008868 2.7796626662190890E-02
3R_24433148_SNP T C 0.2353 44 143 0.747 7.7440612895341121E-01
3R_24433160_SNP A G 0.2772 51 133 0.01928 6.2007542582401314E-02
3R_24433265_SNP G A 0.4402 81 103 0.1474 2.5431901233996057E-01
3R_24433322_SNP A G 0.05128 10 185 0.4122 6.3705576629640204E-01
3R_24433370_SNP G C 0.369 69 118 0.06979 1.4191724358814262E-01
3R_24433508_SNP C T 0.4378 81 104 0.08795 1.6051476305012702E-01
3R_24433573_SNP T C 0.1327 26 170 0.5994 6.9573684201708486E-01
3R_24433616_SNP C G 0.1295 25 168 0.11 1.5795084860324848E-01
3R_24433751_SNP A T 0.2356 45 146 0.8668 9.0362481000162287E-01
3R_24433803_SNP T C 0.1053 20 170 0.1119 2.8861886498188324E-02
3R_24434005_SNP T C 0.162 29 150 0.06939 7.0056006159444212E-02
3R_24434290_SNP T G 0.1474 28 162 0.4836 4.6834063509194257E-01
3R_24434452_SNP A G 0.09694 19 177 0.05144 1.1119272301841931E-01
3R_24434539_SNP C T 0.1925 36 151 0.08137 1.6937672493541911E-01
3R_24434778_SNP G A 0.3478 64 120 0.1128 2.2649779206171117E-01
3R_24434819_SNP G C 0.2011 38 151 0.9396 9.0927228652682390E-01
3R_24434994_SNP C G 0.132 26 171 0.6594 6.3512912005245381E-01
3R_24435036_SNP T A 0.1701 33 161 0.7294 8.0036622574555327E-01
3R_24435098_SNP T A 0.1026 20 175 0.484 3.0705371902031620E-01
3R_24435267_SNP T C 0.4262 78 105 0.2571 2.0770550100157115E-01
3R_24435326_SNP G A 0.1895 36 154 0.7374 6.9500483656774614E-01
3R_24435373_SNP G C 0.4815 91 98 0.96 7.4071444202065895E-01
3R_24435385_SNP A G 0.2919 54 131 0.5712 7.9229920374915030E-01
3R_24435424_SNP A G 0.3533 65 119 0.72 5.3658516845954474E-01
3R_24435507_SNP A G 0.3925 73 113 0.7192 6.5800621486471655E-01
3R_24435628_SNP T A 0.05291 10 179 0.6932 6.3194177053008127E-01
3R_24435645_SNP A T 0.4396 80 102 0.9967 7.8526495884599079E-01
3R_24435659_SNP T G 0.1803 33 150 0.8004 7.1886482439348187E-01
3R_24435664_SNP T A 0.489 89 93 0.8406 6.2362931307005676E-01
3R_24435667_SNP T A 0.4891 90 94 0.989 7.7743690665904042E-01
3R_24435680_SNP T A 0.2703 50 135 0.6359 4.0840483925535753E-01
3R_24435872_SNP T G 0.2772 51 133 0.233 2.5414756099487923E-01
3R_24435884_SNP A G 0.06667 13 182 0.04542 5.5885205526056143E-02
3R_24435912_SNP T A 0.05102 10 186 0.08373 1.2911631320114447E-01
3R_24435913_SNP A C 0.1134 22 172 0.375 3.5660008882330319E-01
3R_24435922_SNP A G 0.4332 81 106 0.635 7.4931264973285683E-01
3R_24436093_SNP T G 0.4134 74 105 0.9144 7.0626883297605292E-01
3R_24436355_SNP A G 0.1958 37 152 0.9202 9.0863851412345775E-01
3R_24436460_SNP G A 0.2581 48 138 0.319 3.3863593669540815E-01
3R_24436694_SNP T C 0.3118 58 128 0.2206 1.9052389131484249E-01
3R_24436715_SNP A G 0.1333 26 169 0.4125 5.2609003317299241E-01
3R_24437126_SNP T C 0.1264 23 159 0.6896 8.0381754152341611E-01
3R_24437146_SNP G T 0.1762 34 159 0.5606 5.5093779977776158E-01
3R_24437201_SNP G A 0.09091 17 170 0.2923 4.4661045791757892E-01
3R_24437291_SNP T G 0.05641 11 184 0.5879 6.8643742609008174E-01
3R_24437366_SNP G A 0.4674 86 98 0.4356 2.7112472790399289E-01
3R_24437429_SNP G A 0.1005 19 170 0.9939 6.6489977049499993E-01
3R_24437441_SNP C A 0.3723 70 118 0.5205 4.4837787098005588E-01
3R_24437480_SNP A G 0.1917 37 156 0.9596 8.6032225845944599E-01
3R_24437534_SNP A G 0.1531 30 166 0.3797 3.4028758369157053E-01
3R_24437621_SNP A C 0.2292 44 148 0.349 2.6730889882844988E-01
3R_24437627_SNP G A 0.484 91 97 0.3147 2.7761949168797107E-01
3R_24437630_SNP A C 0.3838 71 114 0.4334 2.1964555684116205E-01
3R_24437651_SNP G A 0.4973 91 92 0.2356 2.0039784773860603E-01
3R_24437666_SNP A T 0.1937 37 154 0.5091 5.0779392945805812E-01
3R_24437681_SNP A G 0.2849 53 133 0.2261 2.6736406747404096E-01
3R_24437711_SNP G C 0.4378 81 104 0.2003 1.9521281555468695E-01
3R_24437714_SNP A G 0.0567 11 183 0.6282 7.4978661114795542E-01
3R_24437749_SNP A G 0.2143 42 154 0.7064 8.3081051558840735E-01
3R_24437879_SNP A G 0.1414 28 170 0.6051 6.0548020510586598E-01
3R_24437888_SNP C A 0.2332 45 148 0.8697 6.3854071498536769E-01
3R_24437897_SNP T G 0.2103 41 154 0.6338 7.6239927430446175E-01
3R_24438002_SNP C T 0.328 62 127 0.9171 6.9969331954117375E-01
3R_24438038_SNP A T 0.367 69 119 0.7176 6.1868758633840526E-01
3R_24438125_SNP G T 0.1316 25 165 0.7514 7.1891929248724762E-01
3R_24438126_SNP T G 0.1005 19 170 0.7237 7.4552526886810588E-01
3R_24438233_SNP C T 0.1505 28 158 0.7166 7.1266318523867622E-01
3R_24438275_SNP C T 0.4362 82 106 0.5908 6.0995952795725406E-01
3R_24438278_SNP C G 0.4332 81 106 0.5859 5.7862665696238569E-01
3R_24438412_SNP G A 0.288 55 136 0.2406 1.9524048440773245E-01
3R_24438416_SNP A G 0.2842 54 136 0.2706 2.1788065114322808E-01
3R_24438485_SNP T C 0.1979 37 150 0.9422 9.4017275601764216E-01
3R_24438584_SNP C T 0.2031 39 153 0.4138 4.5384141319888005E-01
3R_24438593_SNP A G 0.2147 41 150 0.2733 2.8985674698345254E-01
3R_24438647_SNP A G 0.2062 40 154 0.289 3.1619408694980633E-01
3R_24438656_SNP T G 0.1804 35 159 0.5083 6.2275456894255887E-01
3R_24438887_SNP A G 0.1957 36 148 0.9048 8.5253004071058891E-01
3R_24438914_SNP A T 0.1762 34 159 0.7059 6.9703132273528534E-01
3R_24438947_SNP G T 0.1667 32 160 0.6882 6.6596062897268860E-01
3R_24438995_SNP T C 0.05612 11 185 0.5992 5.3852137325539473E-01
3R_24439016_SNP G A 0.2263 43 147 0.9104 9.6496804241152878E-01
3R_24439136_SNP A G 0.385 72 115 0.1912 1.3015697249503100E-01
3R_24439316_SNP A C 0.08247 16 178 0.453 8.3488636547331119E-01
3R_24439321_SNP A G 0.06806 13 178 0.1931 3.6635556577472939E-01
3R_24439328_SNP A C 0.4216 78 107 0.1464 9.1638557240716456E-02
3R_24439334_SNP G A 0.4185 77 107 0.1422 9.8021759571827349E-02
3R_24439433_SNP G A 0.4599 86 101 0.3954 3.8346805652520588E-01
3R_24439490_SNP A G 0.4624 86 100 0.3826 3.3164835451995989E-01
3R_24439531_SNP A G 0.4293 79 105 0.4464 3.3164044148904481E-01
3R_24439616_SNP C T 0.3444 62 118 0.1752 1.0933882397330963E-01
3R_24439625_SNP A C 0.3506 61 113 0.2098 1.4732297554483620E-01
3R_24439675_SNP T G 0.0765 14 169 0.4378 4.7729627312162337E-01
3R_24439685_SNP T C 0.4632 88 102 0.1062 1.1193692945447753E-01
3R_24439707_SNP C G 0.5 93 93 0.1125 1.0593317366806798E-01
3R_24439724_SNP A G 0.07487 14 173 0.3424 5.5631581915889383E-01
3R_24439796_SNP G A 0.2835 55 139 0.03663 5.6583339989329316E-02
3R_24439815_SNP T A 0.3404 64 124 0.1791 1.5639759578669299E-01
3R_24439873_SNP A C 0.2932 56 135 0.04447 5.3682699213204982E-02
3R_24439889_SNP C T 0.3261 60 124 0.4616 5.7054696627546564E-01
3R_24439901_SNP A G 0.1231 24 171 0.4899 4.5756024927399852E-01
3R_24439907_SNP C A 0.2623 48 135 0.5933 6.8742186738769173E-01
3R_24439925_SNP C T 0.3421 65 125 0.1373 2.2938230110325475E-01
3R_24440042_SNP T C 0.1333 26 169 0.5077 4.8974760759536107E-01
3R_24440154_SNP T G 0.2053 39 151 0.5587 5.2671111068232213E-01
3R_24440162_SNP T G 0.2514 46 137 0.7251 7.3370799592994906E-01
3R_24440204_SNP G A 0.2389 43 137 0.6605 6.8537258651810162E-01
3R_24440239_SNP C T 0.25 46 138 0.4825 5.2038549260797051E-01
3R_24440254_SNP A C 0.1333 26 169 0.72 7.0831649913468353E-01
3R_24440435_SNP T C 0.2842 52 131 0.4175 4.9695252606926865E-01
3R_24440531_SNP A G 0.2857 54 135 0.2998 5.0319219649120417E-01
3R_24440591_SNP A G 0.4339 82 107 0.9044 7.2161050459642140E-01
3R_24440690_SNP G T 0.4511 83 101 0.7047 8.9070871581424016E-01
3R_24440714_SNP C G 0.4754 87 96 0.817 5.2022172459116955E-01
3R_24440726_SNP T G 0.4439 83 104 0.7895 9.2338764103754023E-01
3R_24440741_SNP T C 0.4785 89 97 0.872 5.6175989337064147E-01
3R_24440750_SNP T G 0.4778 86 94 0.9045 6.5709384432342932E-01
3R_24440752_SNP A C 0.369 69 118 0.7819 7.4287909739876989E-01
3R_24440774_SNP G A 0.4565 84 100 0.5906 8.1442392168982691E-01
3R_24440834_SNP A G 0.151 29 163 0.4462 5.9205552114755777E-01
3R_24440897_SNP A G 0.05102 10 186 0.5194 8.5651353296088695E-01
3R_24441032_SNP A G 0.05789 11 179 0.09416 1.4588185007141830E-01
3R_24441041_SNP C T 0.5 95 95 0.9126 7.5831932743464281E-01
3R_24441057_SNP A C 0.1231 24 171 0.9081 9.2373289313052875E-01
3R_24441194_SNP T C 0.3632 69 121 0.7953 7.3854542366796117E-01
3R_24441266_SNP A T 0.1244 24 169 0.5555 3.1749226543240949E-01
3R_24441271_SNP C G 0.1237 24 170 0.743 7.4262715897998310E-01
3R_24441315_SNP C G 0.2727 51 136 0.9421 9.9541908205177476E-01
3R_24441429_SNP G A 0.2181 41 147 0.4264 7.2208359367442654E-01
3R_24441550_SNP T G 0.2299 43 144 0.3676 4.7900785120976852E-01
3R_24441574_SNP A G 0.2486 46 139 0.9924 9.6022879370391889E-01
3R_24441627_SNP A G 0.25 47 141 0.3161 3.8176560500868972E-01
3R_24441772_SNP A G 0.1295 25 168 0.9015 9.1980239470751513E-01
3R_24441777_SNP C T 0.1495 29 165 0.1482 2.0757190589956376E-01
3R_24441800_DEL T TT 0.1316 25 165 0.561 4.7800013077668591E-01
3R_24441834_SNP A G 0.05584 11 186 0.02515 6.7853626149788182E-02
3R_24441897_SNP G A 0.05076 10 187 0.6001 4.7206663374209368E-01
3R_24441910_SNP T C 0.1907 37 157 0.6711 5.7254952428628181E-01
3R_24441956_SNP T C 0.3068 54 122 0.9066 6.1535195573032409E-01
3R_24442093_SNP T A 0.3838 71 114 0.5349 6.6519140896765094E-01
3R_24442100_SNP C T 0.1515 30 168 0.6595 6.5384105593447783E-01
3R_24442118_SNP G A 0.4541 84 101 0.8622 6.8842879293390724E-01
3R_24442164_SNP A G 0.4649 86 99 0.7707 8.9193586801177516E-01
3R_24442168_DEL C CAGCT 0.4674 86 98 0.7081 8.2442542606415592E-01
3R_24442193_SNP A G 0.2896 53 130 0.5485 7.6795609642971963E-01
3R_24442206_INS AAA G 0.1399 27 166 0.9737 9.7312697648860225E-01
3R_24442221_SNP T C 0.2796 52 134 0.4999 6.4542862937970180E-01
3R_24442237_SNP T G 0.3764 67 111 0.6782 8.1904698740821269E-01
3R_24442316_SNP T C 0.2131 39 144 0.5218 6.3946086283882253E-01
3R_24442364_SNP T C 0.3944 71 109 0.4357 5.9725018604512448E-01
3R_24442368_SNP C A 0.2593 49 140 0.4966 7.3546894124609952E-01
3R_24442409_SNP A G 0.2513 49 146 0.589 6.6107145424055758E-01
3R_24442504_SNP T A 0.1158 22 168 0.3699 5.1564522346969244E-01
3R_24442511_SNP T C 0.1472 29 168 0.7161 6.9966278171744256E-01
3R_24442537_SNP G A 0.3925 73 113 0.8227 6.3166995753898036E-01
3R_24442584_SNP A G 0.1295 25 168 0.772 5.9266336752890303E-01
3R_24442773_SNP A C 0.139 26 161 0.3881 2.9508308846380193E-01
3R_24442798_SNP C T 0.1383 26 162 0.3146 1.5685740665628012E-01
3R_24442804_DEL T CCACAAAG 0.08543 17 182 0.9713 9.8213746508707578E-01
3R_24442854_SNP C T 0.1436 28 167 0.8002 7.6231571112407437E-01
3R_24442865_SNP C T 0.4339 82 107 0.9644 9.7944742768234316E-01
3R_24442906_SNP T G 0.2328 44 145 0.07881 1.1217349637493113E-01
3R_24442927_SNP T C 0.1359 25 159 0.3791 3.3250735564184108E-01
3R_24442959_SNP T C 0.2043 38 148 0.1866 2.2684967216130481E-01
3R_24443044_SNP A C 0.4649 86 99 0.7106 8.2075490113709038E-01
3R_24443053_SNP C A 0.2649 49 136 0.3733 4.7684376278565788E-01
3R_24443092_SNP A G 0.07692 15 180 0.7649 9.5053874684328188E-01
3R_24443151_SNP A G 0.1728 33 158 0.5797 6.3239624902769331E-01
3R_24443201_SNP A G 0.3333 64 128 0.2311 2.7148846902829693E-01
3R_24443232_SNP T C 0.07653 15 181 0.7402 9.4681413698400840E-01
3R_24443298_SNP A C 0.1392 27 167 0.9203 9.2476157421161209E-01
3R_24443306_SNP C G 0.178 34 157 0.119 1.0977237164698750E-01
3R_24443347_SNP T G 0.1771 34 158 0.78 7.9046605098661238E-01
3R_24443395_SNP A C 0.09626 18 169 0.6476 5.1115668710016193E-01
3R_24443426_SNP C A 0.1333 24 156 0.8998 8.3146154288797414E-01
3R_24443526_SNP G C 0.4674 86 98 0.2987 2.9819081484638699E-01
3R_24443643_SNP A G 0.2222 42 147 0.2415 2.6110995081756538E-01
3R_24443644_SNP A C 0.08808 17 176 0.9904 7.8747899042715497E-01
3R_24443702_SNP T A 0.107 20 167 0.5936 6.6734502617584257E-01
3R_24443741_SNP G A 0.5 93 93 0.4156 4.5838699812125761E-01
3R_24443761_SNP A T 0.2514 46 137 0.7492 5.7588465945064460E-01
3R_24443822_SNP T C 0.2116 40 149 0.004328 2.9775128199673066E-03
3R_24443834_SNP G T 0.3536 64 117 0.408 3.5530046780739444E-01
3R_24443844_SNP C T 0.1937 37 154 0.0009262 7.3346958773605800E-04
3R_24443909_SNP G C 0.1436 28 167 0.007845 1.0526715674841317E-02
3R_24443935_SNP A T 0.3533 65 119 0.6128 4.5944714591598901E-01
3R_24444050_INS A AATATATTCGCTGCTGCCAAACACATTGGGTAGCAATCAGACAA 0.4809 88 95 0.59 4.8770975388668614E-01
3R_24444072_SNP C T 0.1765 33 154 0.1108 9.7964151221512252E-02
3R_24444129_SNP T C 0.2802 51 131 0.07888 4.5744683335943538E-02
3R_24444214_INS TG T 0.3955 70 107 0.114 4.1451114319153444E-02
3R_24444215_DEL G CC 0.1105 21 169 0.6339 6.3859813628602069E-01
3R_24444381_SNP A G 0.06842 13 177 0.9757 6.8312750194400262E-01
3R_24444393_SNP A G 0.06122 12 184 0.5352 5.3062322938953332E-01
3R_24444442_SNP T C 0.5 92 92 0.8582 5.8599567077593118E-01
3R_24444470_SNP C A 0.4833 87 93 0.5848 3.4474564413626307E-01
3R_24444493_SNP C T 0.1385 27 168 0.7831 7.2433987669525512E-01
3R_24444498_SNP T C 0.2406 45 142 0.2444 2.7011849291312751E-01
3R_24444517_SNP T G 0.2099 38 143 0.2757 3.0814097726320577E-01
3R_24444558_SNP T C 0.3656 68 118 0.02349 1.6953019030712207E-02
3R_24444581_SNP C T 0.3424 63 121 0.4735 5.8093403780983333E-01
3R_24444621_SNP G A 0.3892 72 113 0.5623 5.1629975980886300E-01
3R_24444663_SNP A G 0.4153 76 107 0.5981 5.4539923451171735E-01
3R_24444894_SNP G A 0.1152 22 169 0.8963 8.1230187130483666E-01
3R_24444938_SNP T C 0.4944 88 90 0.7076 8.2434159084193048E-01
3R_24445032_SNP T A 0.4078 73 106 0.4547 5.5800476111711850E-01
3R_24445103_SNP T C 0.1105 21 169 0.9395 7.5029699560715468E-01
3R_24445118_SNP G A 0.4675 79 90 0.009766 9.4756578045829751E-03
3R_24445125_SNP T C 0.4677 87 99 0.01245 7.3570180119906150E-03
3R_24445128_SNP T C 0.4674 86 98 0.01064 6.0243171518946951E-03
3R_24445151_SNP C T 0.3073 55 124 0.2645 1.4376114349185842E-01
3R_24445390_SNP A G 0.08205 16 179 0.5848 7.9723926753313212E-01
3R_24445421_SNP T C 0.2872 54 134 0.6977 4.7919242126658312E-01
3R_24445693_SNP C T 0.1902 35 149 0.5916 6.5925496885916879E-01
3R_24445697_SNP T C 0.1979 37 150 0.4496 4.5913321390635209E-01
3R_24445699_INS TGT T 0.1703 31 151 0.6524 8.9179452179563556E-01
3R_24445804_SNP T C 0.2553 48 140 0.2873 4.2473508823272998E-01
3R_24445834_SNP A C 0.1937 37 154 0.4028 4.3170110457083943E-01
3R_24445885_SNP A G 0.2802 51 131 0.1964 3.8442766121654304E-01
3R_24445886_SNP A G 0.2448 47 145 0.466 5.0623308692646529E-01
3R_24445983_SNP G A 0.3404 64 124 0.6483 8.3923864871411724E-01
3R_24446054_SNP C T 0.1244 24 169 0.5882 5.4149099538594925E-01
3R_24446058_SNP C T 0.1111 21 168 0.6426 9.3876657676166431E-01
3R_24446062_SNP A C 0.4649 86 99 0.587 4.8123466581561947E-01
3R_24446144_SNP T A 0.3069 58 131 0.3677 6.4296387857986259E-01
3R_24446214_SNP T G 0.1183 22 164 0.7197 5.7144627091149680E-01
3R_24446220_SNP A T 0.134 26 168 0.8743 8.6751223537023447E-01
3R_24446240_SNP A G 0.06599 13 184 0.3334 3.5140041175472714E-01
3R_24446369_SNP G A 0.08629 17 180 0.8438 9.9756251331370105E-01
3R_24446384_SNP A T 0.1392 27 167 0.3508 6.8424169814108327E-01
3R_24446437_SNP A G 0.3737 71 119 0.5677 5.5798915322064202E-01
3R_24446446_SNP A T 0.3387 63 123 0.4616 3.1412419825415094E-01
3R_24446507_SNP A C 0.08511 16 172 0.8545 8.8512909982179333E-01
3R_24446509_SNP T C 0.123 23 164 0.8032 4.9590021532913175E-01
3R_24446510_SNP A C 0.05612 11 185 0.6684 5.3288715672846054E-01
3R_24446514_SNP C T 0.08995 17 172 0.9565 9.1628747979831360E-01
3R_24446520_SNP A T 0.1122 22 174 0.3 2.1885394509245482E-01
3R_24446580_SNP G C 0.09948 19 172 0.9394 6.6731440995800617E-01
3R_24446586_SNP G A 0.4124 73 104 0.1516 2.1412361560534665E-01
3R_24446589_SNP T G 0.1285 23 156 0.9563 9.9512388003744867E-01
3R_24446622_SNP T G 0.05263 10 180 0.4582 5.8567819053369097E-01
3R_24446623_SNP G A 0.1105 21 169 0.8547 7.2065265098877784E-01
3R_24446626_SNP G A 0.1105 21 169 0.911 9.8896674871342527E-01
3R_24446636_SNP T C 0.1 19 171 0.9306 6.3246474408012399E-01
3R_24446645_SNP G T 0.09694 19 177 0.0002287 6.3314853387102512E-04
3R_24446651_SNP G C 0.08947 17 173 0.8058 5.9863446723966174E-01
3R_24446655_SNP A C 0.1077 21 174 0.6675 9.3185304930978607E-01
3R_24446662_SNP G C 0.1466 28 163 0.2575 1.3656021125802342E-01
3R_24446663_SNP T C 0.4108 76 109 0.1564 2.0424194715491906E-01
3R_24446677_SNP C A 0.07527 14 172 0.183 2.0482888678826627E-01
3R_24446683_SNP G T 0.09694 19 177 0.0002287 6.3314853387102512E-04
3R_24446684_SNP T C 0.1162 23 175 0.2414 1.7713797013470789E-01
3R_24446690_SNP C G 0.3444 62 118 0.2392 2.2403949809904022E-01
3R_24446696_SNP C T 0.2258 42 144 0.1981 1.4259971008750683E-01
3R_24446814_SNP A C 0.2553 48 140 0.03692 7.0958047547530434E-02
3R_24446818_SNP T A 0.1027 19 166 0.9451 8.7258862878282195E-01
3R_24446827_SNP T A 0.1237 24 170 0.2152 1.6995132551190384E-01
3R_24446834_SNP T G 0.09694 19 177 0.0002287 6.3314853387102512E-04
3R_24446837_SNP G C 0.2391 44 140 0.7253 9.2232276089775833E-01
3R_24446847_SNP C G 0.09677 18 168 0.0001933 3.7426833005430667E-04
3R_24446853_SNP C T 0.1282 25 170 0.1953 1.4691624948742954E-01
3R_24446865_SNP G T 0.1406 27 165 0.6925 7.9435754889420418E-01
3R_24446866_SNP G T 0.2727 51 136 0.1618 1.7647907690477072E-01
3R_24446872_SNP G A 0.1276 25 171 0.1233 9.8099698897980203E-02
3R_24446887_SNP T C 0.1361 26 165 0.813 9.0440131152467751E-01
3R_24446919_SNP G C 0.08673 17 179 7.871e-06 4.4220338312505479E-05
3R_24447023_SNP G C 0.08122 16 181 0.9905 9.3455723286149694E-01
3R_24447091_SNP A G 0.2541 46 135 0.2311 1.5362743324890182E-01
3R_24447177_SNP C G 0.2865 55 137 0.4705 4.1459598823450039E-01
3R_24447210_SNP T C 0.2486 45 136 0.6018 9.0150315136833814E-01
3R_24447261_SNP A G 0.1702 32 156 0.6929 5.1710690443895957E-01
3R_24447345_SNP G A 0.3564 67 121 0.6628 5.3721591869600671E-01
3R_24447423_SNP T G 0.0733 14 177 0.9034 9.4894150901366581E-01
3R_24447598_DEL C CGCTCGCTGGCTATTC 0.212 39 145 0.2729 3.8933921540660166E-01
3R_24447620_SNP C A 0.3425 62 119 0.03564 2.0082383146458535E-02
3R_24447629_SNP A G 0.1804 35 159 0.03021 2.0665562731383594E-02
3R_24447633_SNP G A 0.1768 35 163 0.03513 3.6758596953035134E-02
3R_24447740_SNP G A 0.1701 33 161 0.1145 7.6888468139627256E-02
3R_24447899_SNP C G 0.3611 65 115 0.4736 4.5375231096827984E-01
3R_24447901_SNP T G 0.2189 37 132 0.1966 1.6848993017624703E-01
3R_24447902_SNP A C 0.3032 57 131 0.3709 3.8268964067314770E-01
3R_24447910_SNP T C 0.3791 69 113 0.4508 4.4946486855563528E-01
3R_24447911_SNP G A 0.3667 66 114 0.4765 4.5127159241670400E-01
3R_24447920_SNP T C 0.377 69 114 0.4185 4.2411305441600788E-01
3R_24447957_SNP G C 0.3202 57 121 0.08703 6.1651222629867858E-02
3R_24447975_SNP G T 0.4022 72 107 0.3314 2.4410414661168067E-01
3R_24447983_SNP T G 0.1551 29 158 0.03971 2.7338532081944630E-02
3R_24448019_SNP A G 0.1036 20 173 0.9407 8.6381894096622291E-01
3R_24448103_SNP T C 0.2842 52 131 0.5317 3.8581582335282982E-01
3R_24448156_SNP A T 0.06154 12 183 0.5634 5.8402966968290082E-01
3R_24448165_SNP A C 0.2812 54 138 0.1491 1.1782177024235885E-01
3R_24448181_SNP A G 0.1979 37 150 0.1111 1.1054025423769054E-01
3R_24448197_DEL A AA 0.07027 13 172 0.1358 1.0688449228165520E-01
3R_24448198_SNP T A 0.06548 11 157 0.5635 6.7742014077531976E-01
3R_24448223_SNP T C 0.1036 20 173 0.399 3.5187890916804687E-01
3R_24448288_SNP G A 0.1304 24 160 0.02897 2.5464266615238724E-02
3R_24448293_SNP G T 0.1176 22 165 0.01374 1.4264429979500405E-02
3R_24448296_SNP C G 0.09896 19 173 0.05445 6.3482527420112719E-02
3R_24448340_SNP A C 0.06186 12 182 0.3528 4.6025433969905150E-01
3R_24448418_SNP C A 0.09326 18 175 0.5912 4.2216228631754438E-01
3R_24448425_SNP C T 0.2872 54 134 0.2201 1.7429453361221103E-01
3R_24448478_SNP A C 0.4574 86 102 0.8149 8.1908920587469614E-01
3R_24448504_SNP A T 0.2328 44 145 0.6543 4.3851449154601174E-01
3R_24448506_SNP C T 0.1237 24 170 0.1967 1.5903043515290349E-01
3R_24448633_SNP G A 0.2043 38 148 0.9736 7.8449069816678829E-01
3R_24448663_SNP C A 0.4378 81 104 0.2202 1.5367616016858709E-01
3R_24448670_SNP A T 0.1562 30 162 0.3611 5.2034887410710362E-01
3R_24448673_SNP C G 0.1828 34 152 0.1857 1.0644007544577039E-01
3R_24448686_SNP T C 0.1128 22 173 0.2894 2.9688002324616847E-01
3R_24448733_SNP C A 0.2811 52 133 0.1522 1.8579021885022862E-01
3R_24448807_SNP T C 0.457 85 101 0.3674 4.4853650243635701E-01
3R_24448809_SNP A G 0.2043 38 148 0.4173 5.0316572771741508E-01
3R_24448814_SNP G A 0.2074 39 149 0.3885 4.6237736841775290E-01
3R_24448939_SNP G C 0.1503 29 164 0.5627 7.1779854026578949E-01
3R_24448944_SNP T C 0.2063 39 150 0.6942 8.5450176466993777E-01
3R_24448965_SNP T G 0.1474 28 162 0.5071 6.5670417605262044E-01
3R_24449001_SNP C T 0.06154 12 183 0.01432 3.8050157157342210E-02
3R_24449024_SNP T C 0.1146 22 170 0.342 3.2949469222529637E-01
3R_24449032_SNP T C 0.3652 65 113 0.383 3.0673344332544328E-01
3R_24449047_SNP G C 0.1082 21 173 0.3088 3.2537946848294153E-01
3R_24449171_SNP A G 0.2772 51 133 0.5656 4.9867821236189935E-01
3R_24449182_INS GGG G 0.1264 23 159 0.3286 1.5533079090958779E-01
3R_24449216_SNP T C 0.4396 80 102 0.137 1.2342891512983134E-01
3R_24449389_SNP C T 0.4586 83 98 0.2709 2.0059033827566342E-01
3R_24449440_SNP T G 0.1667 31 155 0.2768 3.2368792412309455E-01
3R_24449463_DEL G GG 0.2698 51 138 0.2405 2.2648554930028653E-01
3R_24449480_SNP A C 0.2097 39 147 0.4059 2.8866973888108383E-01
3R_24449483_SNP A C 0.2811 52 133 0.3573 3.8145186272591658E-01
3R_24449489_SNP A T 0.2796 52 134 0.1788 1.2246290338961530E-01
3R_24449493_SNP C T 0.2804 53 136 0.3045 3.3080459807674012E-01
3R_24449548_DEL A AA 0.2198 40 142 0.2773 1.8649890565937088E-01
3R_24449563_SNP T C 0.2713 51 137 0.1983 1.8770397165946440E-01
3R_24449568_DEL A ATACACGAATTCAATCACTAATA 0.2346 42 137 0.1677 3.0282554846116205E-01
3R_24449603_SNP T G 0.2742 51 135 0.2007 1.6561356454986487E-01
3R_24449611_SNP T C 0.459 84 99 0.7024 5.8295101068546762E-01
3R_24449773_SNP C A 0.1875 36 156 0.7367 9.0534392860084023E-01
3R_24449817_DEL C CGGTCATACTC 0.1189 22 163 0.4342 8.4828887403398012E-01
3R_24449821_SNP T C 0.05556 9 153 0.3951 4.9393396753314700E-01
3R_24449873_SNP G T 0.1538 28 154 0.1964 3.2214625267086772E-01
3R_24449875_SNP T C 0.1564 28 151 0.4087 5.3613258956193599E-01
3R_24450025_SNP C T 0.3427 61 117 0.1457 1.0336245190106230E-01
3R_24450083_SNP A T 0.2833 51 129 0.8788 6.9303738222854583E-01
3R_24450100_DEL AAACC T 0.2865 53 132 0.7511 6.4264550408778243E-01
3R_24450179_SNP A G 0.1613 30 156 0.8182 8.2829961080978098E-01
3R_24450207_SNP T G 0.4199 76 105 0.7972 8.0529207413868420E-01
3R_24450232_SNP T C 0.2737 49 130 0.6335 6.1871680190499379E-01
3R_24450401_SNP C T 0.262 49 138 0.4473 2.7653327684287765E-01
3R_24450406_SNP C G 0.164 31 158 0.5291 5.7023902631537349E-01
3R_24450425_SNP A C 0.1263 24 166 0.4988 4.6918374997822077E-01
3R_24450434_SNP G C 0.1309 25 166 0.3057 2.4611693639039467E-01
3R_24450514_SNP T G 0.4444 80 100 0.2914 3.9407293262096077E-01
3R_24450561_SNP G A 0.4231 77 105 0.2888 4.0858951448993475E-01
3R_24450568_SNP A C 0.4917 89 92 0.2852 3.5430608674540331E-01
3R_24450613_SNP A T 0.2582 47 135 0.3352 3.2346030437094475E-01
3R_24450801_INS TA T 0.1538 26 143 0.624 7.0921383298371765E-01
3R_24450815_SNP A C 0.3967 73 111 0.07266 1.1420335874414633E-01
3R_24450858_SNP G A 0.05759 11 180 0.8284 9.6532701411357202E-01
3R_24450947_SNP T A 0.06122 12 184 0.2899 1.7811028468070023E-01
3R_24451000_DEL T TAGTT 0.1277 24 164 0.44 7.1371066910656467E-01
3R_24451056_SNP G A 0.3459 64 121 0.06597 5.1729308351093357E-02
3R_24451074_SNP G T 0.05584 11 186 0.7575 8.9279876405319725E-01
3R_24451114_SNP T C 0.07107 14 183 0.148 7.6959729723121276E-02
3R_24451190_SNP A G 0.07143 14 182 0.1499 7.7817732945457047E-02
3R_24451293_SNP G A 0.07653 15 181 0.1862 9.6197393071920101E-02
3R_24451309_SNP T C 0.05612 11 185 0.4093 5.2903548254442834E-01
3R_24451356_SNP T C 0.1392 27 167 0.3817 3.7055912797580359E-01
3R_24451358_SNP A G 0.4011 73 109 0.1037 9.2633068207061853E-02
3R_24451387_SNP A T 0.2766 52 136 0.0321 1.9319670596988539E-02
3R_24451421_DEL T TC 0.2419 45 141 0.1718 1.6075275081751739E-01
3R_24451425_SNP T G 0.2447 46 142 0.2885 3.2617203398731331E-01
3R_24451461_SNP C G 0.1047 20 171 0.3612 1.9440898803928852E-01
3R_24451484_SNP C T 0.1323 25 164 0.1353 9.7345087445060097E-02
3R_24451708_SNP C T 0.1414 27 164 0.8275 8.1266291688969672E-01
3R_24451849_SNP A T 0.1613 30 156 0.4917 4.2923737680217344E-01
3R_24451853_SNP C A 0.2789 53 137 0.01654 2.3398533377806414E-02
3R_24451861_SNP A T 0.4785 89 97 0.2045 2.5707560517747685E-01
3R_24451867_SNP C A 0.2674 50 137 0.01825 2.3243099057537048E-02
3R_24451895_SNP T C 0.134 26 168 0.5377 5.2215949529546202E-01
3R_24451902_SNP T C 0.4121 75 107 0.06466 7.2961441844178521E-02
3R_24451910_DEL A ATA 0.3533 59 108 0.07004 1.0718220748902663E-01
3R_24451996_SNP T G 0.1724 30 144 0.7943 6.1473762765144202E-01
3R_24451998_SNP T A 0.0814 14 158 0.9077 8.6668819757125237E-01
3R_24452016_SNP T A 0.06842 13 177 0.9135 8.6623078579343604E-01
3R_24452063_SNP T C 0.139 26 161 0.4665 4.1014053387880223E-01
3R_24452124_SNP T C 0.1123 21 166 0.4461 3.0648658798991935E-01
3R_24452137_SNP A G 0.107 20 167 0.4854 3.5273377618894786E-01
3R_24452282_DEL A ACTTCGAAAAGAAAAATATA 0.2951 54 129 0.5682 5.4870505640023515E-01
3R_24452306_SNP A C 0.1892 35 150 0.1008 4.7223488771621185E-02
3R_24452320_SNP A G 0.3243 60 125 0.7424 7.3862241358982517E-01
3R_24452383_SNP T C 0.3172 59 127 0.8166 7.3006446896785004E-01
3R_24452412_DEL A AAAGCG 0.306 56 127 0.5963 5.2004789549273300E-01
3R_24452494_SNP A C 0.1774 33 153 0.06743 3.4928531554858325E-02
3R_24452555_SNP T C 0.114 22 171 0.5069 5.3081668744107424E-01
3R_24452608_SNP A T 0.05729 11 181 0.7547 8.4091860228242066E-01
3R_24452614_SNP C T 0.05699 11 182 0.6246 7.9830389716935080E-01
3R_24452645_SNP A G 0.0733 14 177 0.5239 6.8904216971017007E-01
3R_24452649_SNP G A 0.3548 66 120 0.7888 7.9971469688645680E-01
3R_24452735_SNP T C 0.1571 30 161 0.2164 2.6003726018957740E-01
3R_24452736_SNP C T 0.1587 30 159 0.2869 3.3267742262055222E-01
3R_24452788_SNP C A 0.2737 52 138 0.1846 1.7375220385508583E-01
3R_24452794_SNP A T 0.2474 47 143 0.07501 5.9879620085967519E-02
3R_24452795_SNP G T 0.3077 56 126 0.7212 5.2198105891191493E-01
3R_24452823_SNP T C 0.1765 33 154 0.993 8.7681162032941085E-01
3R_24452908_SNP A G 0.1466 28 163 0.1353 1.5262490693989461E-01
3R_24452910_SNP T C 0.288 53 131 0.04629 1.4730216497559160E-02
3R_24453084_SNP A G 0.1031 20 174 0.1926 1.6338056171718263E-01
3R_24453135_SNP C T 0.4722 85 95 0.4206 4.5696697935112174E-01
3R_24453162_SNP G A 0.2961 53 126 0.9394 9.4692452048515230E-01
3R_24453163_SNP G A 0.2961 53 126 0.7375 7.8820601110073041E-01
3R_24453237_SNP A G 0.2419 45 141 0.7218 8.4126865420579378E-01
3R_24453268_SNP T C 0.2368 45 145 0.5674 3.6706838015202448E-01
3R_24453325_SNP G A 0.262 49 138 0.604 5.5382690584085936E-01
3R_24453335_SNP T G 0.2674 50 137 0.5785 5.7570298834454148E-01
3R_24453395_SNP T A 0.1778 32 148 0.7906 8.6421016707764520E-01
3R_24453452_SNP A T 0.1838 34 151 0.8803 8.9114081183995564E-01
3R_24453552_SNP C T 0.2775 53 138 0.3312 3.6029572332030513E-01
3R_24453575_SNP T G 0.2394 45 143 0.8978 8.2090638761011103E-01
3R_24453653_SNP T A 0.148 29 167 0.2561 1.9993212502113777E-01
3R_24453655_SNP C T 0.1392 27 167 0.2897 2.4557882901292782E-01
3R_24453691_SNP G C 0.1111 22 176 0.01739 2.7420731135305926E-02
3R_24453713_SNP G A 0.08995 17 172 0.7932 8.7407501081357220E-01
3R_24453827_SNP T A 0.1244 24 169 0.0248 2.7765072132185497E-02
3R_24453844_SNP A G 0.1347 26 167 0.02497 2.8956975759122108E-02
3R_24453871_SNP T C 0.1376 26 163 0.04045 4.2696871358580774E-02
3R_24453899_SNP T C 0.1344 25 161 0.5239 3.2728942498495728E-01
3R_24454002_SNP C G 0.324 58 121 0.3327 1.5098136752038782E-01
3R_24454005_SNP G C 0.09341 17 165 0.4395 7.1660564136277261E-01
3R_24454010_SNP G C 0.1518 29 162 0.3691 4.1970826793317528E-01
3R_24454013_SNP T C 0.1475 27 156 0.8154 8.8467858249627429E-01
3R_24454152_SNP C A 0.117 22 166 0.4774 4.7105347642250195E-01
3R_24454172_SNP A C 0.05076 10 187 0.733 7.6987954109566115E-01
3R_24454231_SNP T G 0.1164 22 167 0.4678 5.5676112069012351E-01
3R_24454313_SNP G A 0.09744 19 176 0.9292 9.1721977432918811E-01
3R_24454326_SNP G A 0.09694 19 177 0.9358 9.2797570912137350E-01
3R_24454386_INS TT T 0.392 69 107 0.751 9.6984410415574063E-01
3R_24454454_SNP A G 0.1031 20 174 0.3334 3.1595391237779191E-01
3R_24454463_SNP T A 0.06878 13 176 0.8825 8.9498359173546804E-01
3R_24454494_SNP T G 0.1633 32 164 0.06531 8.6744809095890885E-02
3R_24454507_SNP A G 0.2074 39 149 0.7847 9.1023201071690685E-01
3R_24454510_SNP C G 0.4556 82 98 0.989 9.5803722332896857E-01
3R_24454606_SNP T C 0.418 79 110 0.6292 8.3139780317569290E-01
3R_24454612_SNP G C 0.2108 39 146 0.1858 1.8603387551881490E-01
3R_24454691_SNP A G 0.05051 10 188 0.5636 6.2481769656055253E-01
3R_24454727_SNP A G 0.3978 74 112 0.5894 5.2513191271572623E-01
3R_24454738_SNP T C 0.3904 73 114 0.7476 6.6332588993484332E-01
3R_24454743_SNP G A 0.3892 72 113 0.6979 6.1972196775295707E-01
3R_24454759_SNP A T 0.3681 67 115 0.1882 1.3687058054350687E-01
3R_24454761_SNP T C 0.3913 72 112 0.8066 7.2232176084289179E-01
3R_24454796_DEL A ATA 0.1744 34 161 0.08041 1.1621351565557203E-01
3R_24454828_SNP G C 0.1753 34 160 0.04955 5.6567746312187459E-02
3R_24454846_SNP G A 0.3315 61 123 0.6679 7.4810685288031098E-01
3R_24454854_INS A ATCTCA 0.3933 70 108 0.1719 1.3165535709676934E-01
3R_24454945_SNP T A 0.435 77 100 0.9128 7.8448065452445348E-01
3R_24454946_SNP C T 0.4318 76 100 0.9482 8.2653570334937310E-01
3R_24454965_SNP T A 0.4468 84 104 0.7588 5.7789174924467468E-01
3R_24454966_DEL C CAA 0.4409 82 104 0.8048 6.8983458101533424E-01
3R_24454972_INS G GA 0.1934 35 146 0.2505 3.6402964708996521E-01
3R_24454995_SNP C T 0.1421 27 163 0.2621 2.2834306428639173E-01
3R_24455000_SNP A T 0.3934 72 111 0.6525 7.5334513437615958E-01
3R_24455021_SNP G A 0.3763 70 116 0.4211 4.8939350267406367E-01
3R_24455064_SNP T C 0.1436 28 167 0.1921 3.5470781588817624E-01
3R_24455099_SNP G A 0.06599 13 184 0.6861 5.6967092998722479E-01
3R_24455121_SNP C T 0.1354 26 166 0.2858 2.3569463038386185E-01
3R_24455203_SNP A T 0.1376 26 163 0.3039 2.8580405957638988E-01
3R_24455279_SNP T G 0.09278 18 176 0.6924 6.8371544124155981E-01
3R_24455317_SNP T C 0.371 69 117 0.9311 9.8141009500252729E-01
3R_24455427_SNP A C 0.1134 22 172 0.2157 2.2373622698084361E-01
3R_24455434_SNP G C 0.1186 23 171 0.2744 2.6737481029088572E-01
3R_24455517_SNP A G 0.1244 24 169 0.2001 1.8196403019008534E-01
3R_24455539_SNP T C 0.4615 84 98 0.1415 1.5139497504523503E-01
3R_24455608_SNP T C 0.2211 42 148 0.9409 9.5133299382371883E-01
3R_24455654_SNP A G 0.114 22 171 0.3499 3.9943488676600480E-01
3R_24455660_SNP A C 0.3424 63 121 0.9401 9.8941549260663642E-01
3R_24455715_SNP C A 0.07447 14 174 0.4937 6.7774341292256601E-01
3R_24455784_SNP A G 0.06061 12 186 0.1535 2.4670528213686926E-01
3R_24455858_SNP C A 0.4607 82 96 0.7687 6.8646867655493571E-01
3R_24455926_SNP T C 0.0603 12 187 0.9133 8.8887227541774538E-01
3R_24455956_SNP A C 0.4185 77 107 0.09081 9.4078251612998876E-02
3R_24455963_SNP G T 0.05528 11 188 0.1222 1.5609711595587328E-01
3R_24455964_SNP A T 0.05528 11 188 0.1222 1.5609711595587328E-01
3R_24455990_SNP C G 0.367 69 119 0.02464 4.1657595602528186E-02
3R_24456031_SNP T C 0.07107 14 183 0.3247 2.4128154624140152E-01
3R_24456060_SNP C T 0.08808 17 176 0.551 5.5199756271828204E-01
3R_24456070_SNP C T 0.2787 51 132 0.06897 5.6827004996163631E-02
3R_24456089_SNP A C 0.2919 54 131 0.06344 7.8872187428790333E-02
3R_24456141_SNP T A 0.2826 52 132 0.04185 3.3225243488250733E-02
3R_24456166_SNP C T 0.3923 71 110 0.2538 3.0448607828693652E-01
3R_24456171_SNP A G 0.1803 33 150 0.33 4.3225284330474578E-01
3R_24456188_SNP C T 0.2804 53 136 0.02568 7.5562164829308456E-02
3R_24456193_SNP G T 0.3957 74 113 0.4217 4.7485897831580315E-01
3R_24456215_SNP A C 0.2 37 148 0.354 4.9632576717796162E-01
3R_24456219_INS TTA T 0.2527 46 136 0.02316 5.5852323377710830E-02
3R_24456247_SNP T A 0.1872 35 152 0.2748 2.5367717944322443E-01
3R_24456288_SNP C G 0.1892 35 150 0.2982 4.1591624978804620E-01
3R_24456289_SNP A T 0.05128 10 185 0.5717 6.2886841319160269E-01
3R_24456318_SNP T C 0.3602 67 119 0.597 6.1715540529820445E-01
3R_24456329_SNP C G 0.1295 25 168 0.1919 1.6981535704654815E-01
3R_24456356_SNP T C 0.4511 83 101 0.5907 6.3060282540436829E-01
3R_24456373_SNP T A 0.06701 13 181 0.9982 9.0344072320150848E-01
3R_24456989_DEL A AA 0.1647 28 142 0.184 1.4003540272446446E-01
3R_24456995_SNP A C 0.1129 21 165 0.5295 4.1428519855681833E-01
3R_24457060_SNP T A 0.1604 30 157 0.1084 9.5541598447292264E-02
3R_24457117_SNP T C 0.2895 55 135 0.3255 4.4144186274294173E-01
3R_24457138_SNP T G 0.2781 52 135 0.3663 5.3055645185094569E-01
3R_24457143_SNP C T 0.3081 57 128 0.1902 2.6442259565970128E-01
3R_24457146_SNP T C 0.3191 60 128 0.1514 1.8655643802574984E-01
3R_24457187_SNP C A 0.1676 31 154 0.3207 2.0268014738828954E-01
3R_24457317_SNP C G 0.2487 47 142 0.09806 1.2150193280976507E-01
3R_24457381_SNP G A 0.2368 45 145 0.1832 2.6116360892959911E-01
3R_24457416_SNP A G 0.1231 24 171 0.4367 5.6865725274288825E-01
3R_24457499_SNP A C 0.1596 30 158 0.7652 7.3895465424292561E-01
3R_24457512_SNP T G 0.4372 80 103 0.01372 2.2009903326386759E-02
3R_24457551_SNP A C 0.09231 18 177 0.6106 5.9692663394321965E-01
3R_24457552_SNP G A 0.1915 36 152 0.2808 2.6515435868372528E-01
3R_24457568_SNP G A 0.06091 12 185 0.9558 9.9094683699628838E-01
3R_24457691_SNP C A 0.3736 68 114 0.5194 5.9860646238378401E-01
3R_24457693_SNP T A 0.4426 81 102 0.619 6.8359083556727751E-01
3R_24457697_SNP G C 0.2053 39 151 0.8404 9.4237833306688823E-01
3R_24457710_SNP G A 0.1217 23 166 0.4684 4.8333548395453674E-01
3R_24457747_SNP A T 0.1361 26 165 0.3513 3.4226675686553443E-01
3R_24457797_SNP C A 0.2021 38 150 0.4834 4.4519182067061847E-01
3R_24457799_SNP C G 0.2834 53 134 0.4193 3.9564823435619689E-01
3R_24457832_SNP A C 0.1164 22 167 0.3491 2.9048126302697430E-01
3R_24457859_SNP A T 0.2527 46 136 0.3629 3.0208529760358238E-01
3R_24457909_SNP A T 0.2865 53 132 0.0535 4.6405252611079938E-02
3R_24457913_SNP C A 0.1979 37 150 0.3958 3.0054666597328983E-01
3R_24457975_SNP A G 0.4237 75 102 0.004287 2.8638943815202499E-03
3R_24458188_SNP G A 0.1989 36 145 0.3637 5.0134747148412862E-01
3R_24458206_SNP A G 0.1602 29 152 0.6422 5.8186577578860843E-01
3R_24458225_SNP A T 0.3966 69 105 0.08234 1.2889951060423055E-01
3R_24458231_SNP G C 0.4078 73 106 0.1636 2.1745678165099891E-01
3R_24458234_SNP T C 0.4134 74 105 0.1082 1.7987776759935448E-01
3R_24458266_SNP T C 0.1337 25 162 0.4258 4.2312369859157994E-01
3R_24458295_SNP T A 0.06701 13 181 0.2355 2.3136541521079790E-01
3R_24458375_SNP G A 0.3027 56 129 0.06492 1.3914566793155581E-01
3R_24458436_SNP C A 0.1719 33 159 0.2732 3.4726266152417518E-01
3R_24458451_SNP T C 0.1587 30 159 0.3184 3.7819547055506841E-01
3R_24458454_SNP C T 0.3539 63 115 0.1078 8.9027782141569145E-02
3R_24458579_SNP C A 0.3005 55 128 0.2086 1.9119652733612758E-01
3R_24458604_SNP T A 0.1164 22 167 0.3048 5.6084505506771354E-01
3R_24458605_SNP T C 0.3552 65 118 0.7994 7.7207441486581052E-01
3R_24458771_SNP C A 0.05051 10 188 0.4337 5.3576637986989961E-01
3R_24458783_SNP G A 0.4262 78 105 0.008981 4.7718223725821867E-03
3R_24458795_SNP A G 0.172 32 154 0.2972 2.8124286913358032E-01
3R_24458830_SNP G A 0.1946 36 149 0.1244 1.0115702461759180E-01
3R_24458840_SNP T A 0.339 60 117 0.09258 7.2061804760723047E-02
3R_24458848_SNP A G 0.1162 23 175 0.1017 2.6359603082032101E-01
3R_24458866_SNP A T 0.1289 25 169 0.4787 3.9357729652759543E-01
3R_24458916_SNP T C 0.2419 45 141 0.02594 1.2470474943490642E-02
3R_24458927_SNP T C 0.2139 40 147 0.04355 2.1442399574796878E-02
3R_24458965_DEL T TTAGGATACTGTAATAATTGACATGGAT 0.1148 21 162 0.2009 3.8854822855921756E-01
3R_24458990_SNP A G 0.1313 21 139 0.119 2.2487889214633849E-01
3R_24459043_SNP T A 0.1152 22 169 0.472 4.1076838543469962E-01
3R_24459044_SNP T C 0.1105 21 169 0.6254 5.5387056565752946E-01
3R_24459165_SNP C G 0.3486 61 114 0.006806 2.5693662907337305E-03
3R_24459342_SNP T C 0.1923 35 147 0.0847 7.3855357201732336E-02
3R_24459510_SNP A G 0.4254 77 104 0.2174 2.5027958335946854E-01
3R_24459515_DEL C CCAACCAC 0.1397 25 154 0.1854 2.6309510769036515E-01
3R_24459529_SNP A G 0.1875 36 156 0.8611 7.3649721977640414E-01
3R_24459564_SNP C A 0.3575 64 115 0.5423 4.1123967702812325E-01
3R_24459590_SNP A G 0.4415 83 105 0.6094 5.0255620042416294E-01
3R_24459614_SNP A G 0.4385 82 105 0.5555 4.4855473501296050E-01
3R_24459627_SNP T A 0.4409 82 104 0.214 1.5368403237870376E-01
3R_24459633_SNP C T 0.4348 80 104 0.2514 1.8102013523089111E-01
3R_24459662_SNP C T 0.06154 12 183 0.4451 4.8488065186566076E-01
3R_24459665_SNP T C 0.4439 83 104 0.2185 1.8689058189763286E-01
3R_24459679_SNP T C 0.1026 20 175 0.186 1.7272568431034108E-01
3R_24459756_SNP T A 0.3661 67 116 0.4835 3.9797920892521099E-01
3R_24459775_SNP A G 0.4064 76 111 0.5542 4.8882762025069160E-01
3R_24459785_SNP T C 0.1088 21 172 0.3805 3.7787081630049724E-01
3R_24459794_SNP A G 0.3529 66 121 0.429 3.9395721131618477E-01
3R_24459833_SNP G T 0.2186 40 143 0.6038 8.0590018246537798E-01
3R_24459904_SNP T C 0.07692 13 156 0.5652 3.8322820367833099E-01
3R_24459915_INS TT T 0.1798 32 146 0.6512 8.7798864781838004E-01
3R_24459920_SNP G A 0.3771 66 109 0.6489 4.4698472137299872E-01
3R_24460133_SNP C G 0.2919 54 131 0.1798 1.3780328827590049E-01
3R_24460178_SNP A T 0.4628 87 101 0.3612 2.7174796261170220E-01
3R_24460272_SNP G A 0.06122 12 184 0.6461 9.3760642289509455E-01
3R_24460279_SNP A G 0.05584 11 186 0.6056 8.9939583495193620E-01
3R_24460280_SNP C A 0.06061 12 186 0.6465 9.3554265110735868E-01
3R_24460358_DEL G GC 0.05076 10 187 0.5338 8.9826028952417347E-01
3R_24460365_SNP C T 0.2973 55 130 0.4479 3.9082327147352780E-01
3R_24460419_SNP A C 0.08163 16 180 0.451 3.4039691748295564E-01
3R_24460468_SNP C G 0.2204 41 145 0.6491 6.2082672446573528E-01
3R_24460620_SNP G T 0.1223 23 165 0.1172 7.3493660420584292E-02
3R_24460678_SNP A G 0.1146 22 170 0.3617 5.8388221094957138E-01
3R_24460687_SNP T A 0.1152 22 169 0.3377 5.0906605865913757E-01
3R_24460692_SNP A G 0.08205 16 179 0.4586 3.4426716663926871E-01
3R_24460749_SNP A T 0.123 23 164 0.1203 1.1486462047760349E-01
3R_24460764_SNP T A 0.117 22 166 0.1354 1.1376918330273811E-01
3R_24460786_SNP T A 0.1211 23 167 0.1853 1.9369612647761469E-01
3R_24460928_DEL A ATCGATAACC 0.4213 75 103 0.1334 1.9170507703025652E-01
3R_24460971_SNP G T 0.3564 67 121 0.06328 6.9739077628884219E-02
3R_24461009_SNP T A 0.413 76 108 0.9581 9.8220092698687744E-01
3R_24461026_SNP T G 0.3514 65 120 0.02591 1.7785639048882623E-02
3R_24461041_SNP A G 0.08901 17 174 0.4577 3.2905620155604898E-01
3R_24461081_SNP A C 0.09278 18 176 0.2741 1.8984727042359784E-01
3R_24461103_SNP T C 0.07071 14 184 0.8787 8.7808617694573654E-01
3R_24461146_DEL T TTTGAAAAA 0.486 87 92 0.2099 2.2336012289063090E-01
3R_24461218_SNP G A 0.08995 17 172 0.3814 2.5719369519143498E-01
3R_24461224_DEL A AC 0.05319 10 178 0.3079 6.0374503189566653E-01
3R_24461254_SNP A G 0.05236 10 181 0.2002 3.2896426367303044E-01
3R_24461262_SNP A G 0.08466 16 173 0.4267 3.0828091047265926E-01
3R_24461331_SNP T C 0.1667 30 150 0.1441 2.4055916460748050E-01
3R_24461399_DEL AA A 0.1676 30 149 0.3621 7.4789994864764098E-01
3R_24461404_SNP T A 0.1469 26 151 0.3546 7.5853944861810074E-01
3R_24461437_SNP G A 0.1823 35 157 0.2126 1.4340998461096810E-01
3R_24461441_SNP T C 0.2634 49 137 0.06259 4.2389525980024309E-02
3R_24461524_SNP G A 0.1684 32 158 0.2343 1.5446698502064704E-01
3R_24461559_DEL T TT 0.2557 45 131 0.09515 1.5255079082029832E-01
3R_24461656_INS G GT 0.4475 81 100 0.4174 5.5164379045175238E-01
3R_24461662_SNP A C 0.4581 82 97 0.8045 9.5967756155355299E-01
3R_24461671_SNP T C 0.0929 17 166 0.4118 2.7950782822469045E-01
3R_24461676_DEL T TAGAAGTGCAT 0.06593 12 170 0.5896 9.1614320600254129E-01
3R_24461701_SNP C T 0.4649 86 99 0.5643 7.3390716403572165E-01
3R_24461888_DEL T TT 0.05128 10 185 0.937 7.0611511819417605E-01
3R_24461918_SNP T C 0.1543 29 159 0.9317 8.6583397350345648E-01
3R_24461928_SNP A G 0.262 49 138 0.5732 5.8596268200355306E-01
3R_24462078_SNP A T 0.2857 52 130 0.266 2.8540024594576940E-01
3R_24462124_SNP G A 0.05528 11 188 0.7914 9.9370294582292928E-01
3R_24462154_SNP A C 0.414 77 109 0.263 2.1420475423575180E-01
3R_24462156_SNP T A 0.09231 18 177 0.3473 4.7318800833503893E-01
3R_24462242_INS AATATAAAAAATTAGCGGAAAA A 0.05641 11 184 0.5963 7.8773526397478233E-01
3R_24462438_SNP A C 0.2312 43 143 0.5664 8.0493047761009162E-01
3R_24462727_SNP G A 0.1015 20 177 0.8931 9.5977518273565221E-01
3R_24462801_SNP A G 0.3242 59 123 0.9816 8.8902023698759558E-01
3R_24462820_SNP A G 0.1728 33 158 0.3873 6.0747178832192483E-01
3R_24462928_DEL A GGGTGGTTCGAGC 0.05025 10 189 0.3313 2.7672469209469519E-01
3R_24462986_SNP G A 0.4574 86 102 0.4184 3.4630630986154221E-01
3R_24462992_SNP T A 0.4545 85 102 0.4462 3.9880347668181626E-01
3R_24462999_SNP G T 0.07035 14 185 0.8856 8.9222387079805310E-01
3R_24463099_SNP G C 0.1968 37 151 0.122 1.1624985804229748E-01
3R_24463210_SNP C G 0.09137 18 179 0.4364 6.9828185247531804E-01
3R_24463495_SNP T C 0.4286 81 108 0.09415 6.0656630253927410E-02
3R_24463664_SNP T G 0.3812 69 112 0.5296 4.6403650321256562E-01
3R_24463671_SNP C A 0.3838 71 114 0.5341 4.9762852377256694E-01
3R_24463873_SNP G T 0.1031 20 174 0.2232 1.5948030496005583E-01
3R_24463964_SNP A G 0.3607 66 117 0.1559 2.2494126423113681E-01
3R_24463975_SNP G T 0.1848 34 150 0.06943 7.5479457308008605E-02
3R_24464008_SNP G A 0.3722 67 113 0.8881 8.3405238270991311E-01
3R_24464035_SNP T C 0.2211 42 148 0.1573 1.8286648655610482E-01
3R_24464055_SNP C T 0.3989 71 107 0.2865 3.7761130921988761E-01
3R_24464141_SNP C G 0.1848 34 150 0.1551 1.7674033079230111E-01
3R_24464162_SNP T C 0.1366 25 158 0.03198 3.6919494190779535E-02
3R_24464278_SNP T G 0.4725 86 96 0.258 2.7044233057692124E-01
3R_24464285_SNP T A 0.4804 86 93 0.3274 3.6442530551440511E-01
3R_24464434_SNP A C 0.4759 79 87 0.6397 6.3914110630422893E-01
3R_24464442_SNP C G 0.1333 24 156 0.07502 5.2050559200004419E-02
3R_24464494_SNP A C 0.1214 21 152 0.09073 9.1153439581314943E-02
3R_24464506_SNP C T 0.1356 24 153 0.07451 6.8589410294194852E-02
3R_24464667_SNP A G 0.4101 73 105 0.4139 4.1786030136332286E-01
3R_24464768_SNP G A 0.4541 84 101 0.9401 9.6366772942051959E-01
3R_24464786_SNP T G 0.06701 13 181 0.2333 2.7411052762668453E-01
3R_24464818_SNP G A 0.4945 90 92 0.2628 2.5738432938705835E-01
3R_24464842_SNP G A 0.4348 80 104 0.5042 5.8442566549472785E-01
3R_24464863_SNP G C 0.442 80 101 0.1754 2.0018317073252678E-01
3R_24464994_SNP T G 0.1505 28 158 0.06066 8.4924292263918510E-02
3R_24465016_SNP C T 0.4637 83 96 0.5915 5.9211731881645724E-01
3R_24465291_SNP T G 0.2826 52 132 0.9366 8.8670249324994510E-01
3R_24465321_SNP T G 0.3102 58 129 0.7909 7.1543257164546370E-01
3R_24465322_SNP G T 0.3297 60 122 0.8458 8.3337558188411331E-01
3R_24465330_SNP T C 0.3514 65 120 0.981 9.1739786439701865E-01
3R_24465347_SNP A G 0.1481 28 161 0.1939 2.0316381911803771E-01
3R_24465356_SNP T G 0.4432 82 103 0.2378 2.9720834975474519E-01
3R_24465357_SNP G A 0.3262 61 126 0.9317 8.2601563939576184E-01
3R_24465361_SNP A C 0.3497 64 119 0.941 9.7260167353008375E-01
3R_24465427_SNP G T 0.1117 21 167 0.08843 5.9805638353297032E-02
3R_24465431_SNP T C 0.3279 60 123 0.6865 4.9274577645394535E-01
3R_24465442_SNP A G 0.3242 59 123 0.6623 4.2942446788627076E-01
3R_24465454_SNP G C 0.3039 55 126 0.9853 7.7520153781549861E-01
3R_24465479_SNP G T 0.3077 56 126 0.9307 7.0114464026414247E-01
3R_24465585_SNP T A 0.1204 23 168 0.2537 1.5130872612988133E-01
3R_24465587_SNP T G 0.125 24 168 0.2091 1.2675816263943696E-01
3R_24465602_SNP A C 0.3797 71 116 0.598 5.4172053146813914E-01
3R_24465636_SNP A G 0.3716 68 115 0.5303 4.6547871048009448E-01
3R_24465715_SNP G A 0.09677 18 168 0.1843 1.3121191559109457E-01
3R_24465716_SNP A G 0.1915 36 152 0.6218 4.5346676625050397E-01
3R_24465774_SNP C A 0.3989 73 110 0.1681 2.3015903545058647E-01
3R_24465792_SNP A G 0.3913 72 112 0.08978 1.7302158726585193E-01
3R_24465798_SNP G A 0.1316 25 165 0.1365 9.7098563517970748E-02
3R_24465800_SNP T C 0.1217 23 166 0.1674 1.1568893285579518E-01
3R_24465812_SNP T C 0.06806 13 178 0.3257 1.7007915795559303E-01
3R_24465814_SNP C T 0.127 24 165 0.1676 1.1700789224794761E-01
3R_24465835_SNP T C 0.06154 12 183 0.928 9.5109279972495842E-01
3R_24465837_SNP G C 0.3333 60 120 0.4127 3.5224518207818056E-01
3R_24465853_SNP C T 0.4835 88 94 0.1464 1.1620571079348507E-01
3R_24465901_SNP T C 0.06736 13 180 0.226 2.4880111666991889E-01
3R_24466008_SNP C T 0.2573 44 127 0.4431 5.0261825205655519E-01
3R_24466011_SNP G T 0.2733 47 125 0.3793 3.1729118896174091E-01
3R_24466039_SNP G C 0.2857 52 130 0.2512 2.9663946462963209E-01
3R_24466060_SNP A C 0.2961 53 126 0.3303 4.1195938791754061E-01
3R_24466073_SNP A G 0.2818 51 130 0.7283 7.5696188746506043E-01
3R_24466175_SNP C T 0.4278 80 107 0.9152 8.2999685955167035E-01
3R_24466202_SNP G A 0.1452 27 159 0.1513 3.0120088115004207E-01
3R_24466216_SNP A T 0.3478 64 120 0.4239 6.3058865106505646E-01
3R_24466253_SNP C G 0.1935 36 150 0.3402 2.9574897752244955E-01
3R_24466268_SNP T C 0.2655 47 130 0.3761 5.5063176276900672E-01
3R_24466272_SNP A G 0.05051 10 188 0.7216 5.8736103224367153E-01
3R_24466300_SNP A G 0.05528 11 188 0.9283 7.6018379887696530E-01
3R_24466314_SNP C T 0.3172 59 127 0.3914 4.6724554178093436E-01
3R_24466369_SNP A G 0.05051 10 188 0.7216 5.8736103224367153E-01
3R_24466380_SNP C G 0.1406 27 165 0.9819 9.5498373099217626E-01
3R_24466431_SNP G A 0.1467 27 157 0.9317 9.5622602462510420E-01
3R_24466459_SNP G A 0.1576 29 155 0.5843 5.8591984215472803E-01
3R_24466529_SNP G C 0.1398 26 160 0.6336 7.4305846193254199E-01
3R_24466671_SNP A G 0.3191 60 128 0.429 4.7390112224861292E-01
3R_24466682_SNP G A 0.3098 57 127 0.5842 6.3285831062993447E-01
3R_24466733_SNP T C 0.05641 11 184 0.4041 2.7438787280886057E-01
3R_24466772_INS TGAACAGA T 0.1376 26 163 0.9896 9.2964146392032898E-01
3R_24466782_SNP C A 0.4385 82 105 0.2448 3.0689968373761400E-01
3R_24466802_SNP C T 0.05051 10 188 0.8592 6.1284538905542274E-01
3R_24466914_SNP A C 0.2713 51 137 0.4798 4.0012663181622299E-01
3R_24467087_SNP T C 0.1719 33 159 0.4153 2.1542529803013355E-01
3R_24467148_SNP T C 0.1579 27 144 0.4884 6.4342922007290348E-01
3R_24467164_SNP T A 0.05025 10 189 0.3557 2.7692317601463501E-01
3R_24467306_SNP T C 0.2432 45 140 0.8028 9.0965210453945511E-01
3R_24467316_SNP A T 0.454 79 95 0.5885 4.1583969395654419E-01
3R_24467343_SNP G A 0.3889 70 110 0.9191 9.7148509033025299E-01
3R_24467349_SNP C T 0.3956 72 110 0.7823 8.7845099026252937E-01
3R_24467369_DEL T TTGAATT 0.1518 29 162 0.2137 2.4498732092244269E-01
3R_24467412_SNP A G 0.4059 69 101 0.2854 2.5400655433222885E-01
3R_24467413_SNP A C 0.4049 66 97 0.9987 9.0711074028047300E-01
3R_24467452_SNP A G 0.3352 61 121 0.6194 7.4220928095268968E-01
3R_24467563_SNP A G 0.09375 18 174 0.2002 1.3010001741821908E-01
3R_24467638_SNP A G 0.1237 24 170 0.1204 1.7215876749866432E-01
3R_24467660_SNP A C 0.06667 13 182 0.2219 2.2401293653164733E-01
3R_24467677_SNP A G 0.05528 11 188 0.6752 9.2191344844337320E-01
3R_24467678_SNP C G 0.0582 11 178 0.7906 7.1612943943227370E-01
3R_24467758_SNP G A 0.3404 64 124 0.9087 7.7600016530150451E-01
3R_24467821_SNP G A 0.3191 60 128 0.7926 7.2514136635574800E-01
3R_24467896_SNP A G 0.1804 35 159 0.9335 9.8690855077159567E-01
3R_24467932_SNP G A 0.199 38 153 0.3047 3.7721288321355406E-01
3R_24467960_SNP G C 0.1376 26 163 0.5231 5.8402265768046202E-01
3R_24468022_SNP G A 0.1077 21 174 0.1657 2.7709161552465544E-01
3R_24468025_SNP C T 0.1554 30 163 0.2686 3.0330110945956712E-01
3R_24468060_SNP T A 0.199 38 153 0.3667 4.3903464692299321E-01
3R_24468075_SNP A T 0.3351 63 125 0.6631 7.1271547680139546E-01
3R_24468079_SNP C T 0.3369 63 124 0.6026 6.3654557037222315E-01
3R_24468092_SNP T A 0.3351 63 125 0.6631 7.1271547680139546E-01
3R_24468104_SNP T G 0.09326 18 175 0.9917 8.8493678203587200E-01
3R_24468108_SNP C A 0.1937 37 154 0.4123 4.8474277687677358E-01
3R_24468122_SNP A G 0.199 38 153 0.3139 3.7738587991251626E-01
3R_24468275_SNP A G 0.08763 17 177 0.7492 9.7976092342643595E-01
3R_24468318_SNP C T 0.3152 58 126 0.7821 6.9587943133349273E-01
3R_24468323_SNP T G 0.1587 30 159 0.8192 6.7736846328976097E-01
3R_24468395_SNP T G 0.06989 13 173 0.6379 7.5967287679100637E-01
3R_24468485_SNP C T 0.3386 64 125 0.4652 5.6682658702417588E-01
3R_24468543_SNP C G 0.3261 60 124 0.7576 8.1113047771134228E-01
3R_24468583_SNP A C 0.4652 87 100 0.6112 7.9926690212727125E-01
3R_24468652_SNP C A 0.09278 18 176 0.4662 5.5636787056113091E-01
3R_24468666_SNP G A 0.4624 80 93 0.8273 8.8390893238012991E-01
3R_24468760_SNP T A 0.3568 66 119 0.3574 3.8784654506029825E-01
3R_24468807_SNP T A 0.2842 54 136 0.1071 1.2129159726611916E-01
3R_24468904_SNP A G 0.05699 11 182 0.1757 2.0080781844857132E-01
3R_24468965_SNP T G 0.1204 23 168 0.7984 8.0587635590900486E-01
3R_24469011_SNP A C 0.05612 11 185 0.2661 3.1682160507674229E-01
3R_24469051_SNP T C 0.1186 21 156 0.1626 3.2326697549214745E-01
3R_24469076_SNP T A 0.431 75 99 0.3543 4.6484362034250692E-01
3R_24469091_INS TT T 0.1587 30 159 0.2383 3.4747597326867286E-01
3R_24469108_SNP G A 0.3696 68 116 0.2237 2.1635287826757643E-01
3R_24469149_SNP C T 0.3784 70 115 0.2929 3.1019737840027983E-01
3R_24469178_DEL T TGCGGCTGAGATTGTGTTTGTTGCCCCATCTATATGGCTGCATGGCTGGAGGTATAGCTGTAGCTCTAACCAAGCCAAAACGGTGTGATCTTTTGGTTTGTTTGCGGAAAG 0.05291 10 179 0.5007 6.2171531692611282E-01
3R_24469193_SNP T G 0.321 52 110 0.08129 6.8957274282689829E-02
3R_24469226_SNP T G 0.1529 26 144 0.8071 6.1991861207814158E-01
3R_24469243_SNP C A 0.3354 55 109 0.08618 9.7638452499390072E-02
3R_24469565_SNP G A 0.3457 65 123 0.9742 7.7855404463882261E-01
3R_24469782_DEL A AA 0.3333 60 120 0.7557 8.9098556050280542E-01
3R_24469790_SNP A G 0.3138 59 129 0.625 4.6166428247064428E-01
3R_24469831_SNP G A 0.05699 11 182 0.2174 2.1754492992147700E-01
3R_24469872_SNP A G 0.0567 11 183 0.2255 2.2438547860138713E-01
3R_24469931_SNP A G 0.4043 76 112 0.4711 4.1725698557173974E-01
3R_24470111_SNP C G 0.2579 49 141 0.3324 3.8089378599877832E-01
3R_24470121_SNP A G 0.462 85 99 0.6991 6.8758221748553305E-01
3R_24470122_SNP G A 0.4317 79 104 0.9556 9.3989951148934370E-01
3R_24470221_SNP G A 0.1323 25 164 0.2046 2.0845023494826675E-01
3R_24470256_SNP C T 0.07368 14 176 0.4376 5.5018679241636836E-01
3R_24470260_SNP T C 0.06417 12 175 0.4394 6.5468095514490676E-01
3R_24470309_SNP C T 0.224 41 142 0.7731 7.8672714907831653E-01
3R_24470433_SNP T G 0.3757 68 113 0.1163 5.0244421753940463E-02
3R_24470582_SNP C T 0.4624 86 100 0.3079 2.9609261521127495E-01
3R_24470771_SNP G C 0.1613 30 156 0.6894 4.5421560140334216E-01
3R_24470960_SNP T G 0.3315 60 121 0.5624 8.0267279691708171E-01
3R_24470967_SNP A C 0.0603 12 187 0.2052 2.3824574171260016E-01
3R_24471109_SNP T C 0.2889 52 128 0.748 7.3580064483085650E-01
3R_24471232_SNP A C 0.2031 39 153 0.7868 8.9870841387523837E-01
3R_24471314_SNP T G 0.1905 36 153 0.1466 1.4467689874685019E-01
3R_24471328_SNP T C 0.1947 37 153 0.5841 6.7928429845102323E-01
3R_24471452_INS CTATGCCTATGCC C 0.1257 22 153 0.1597 2.7982657104153130E-01
3R_24471751_SNP C A 0.1263 24 166 0.6974 8.1856397297596994E-01
3R_24471753_SNP C T 0.1257 24 167 0.6659 8.0464926134780912E-01
3R_24471835_SNP C T 0.3389 61 119 0.9597 7.6931374092097371E-01
3R_24471873_SNP A G 0.08854 17 175 0.4936 6.1111669413544711E-01
3R_24471888_SNP A G 0.07653 15 181 0.6074 2.5554749703342705E-01
3R_24471968_SNP G C 0.3617 68 120 0.3272 3.7005069579799277E-01
3R_24472051_SNP C T 0.1858 34 149 0.6702 5.8031161786340246E-01
3R_24472092_SNP C A 0.1543 29 159 0.8555 7.4564285379844542E-01
3R_24472183_SNP A G 0.0904 16 161 0.6356 6.6070541908960201E-01
3R_24472329_SNP A G 0.2446 45 139 0.4133 3.5242628439877777E-01
3R_24472356_SNP T A 0.3459 64 121 0.2907 2.9355968455606907E-01
3R_24472529_SNP A G 0.1237 24 170 0.1457 1.6484423132885317E-01
3R_24472969_SNP T A 0.4637 83 96 0.2332 3.1665760427324152E-01
3R_24473006_SNP C T 0.125 24 168 0.7908 6.9672310167098983E-01
3R_24473029_SNP A T 0.2088 38 144 0.08099 7.9040217155904008E-02
3R_24473098_SNP T G 0.3005 55 128 0.2401 5.1574535544060707E-01
3R_24473210_SNP G A 0.2787 51 132 0.7639 7.9742640123902198E-01
3R_24473350_DEL T TTG 0.2337 43 141 0.4226 2.0912848624937475E-01
3R_24473407_SNP C G 0.3568 66 119 0.9254 7.1174652579828279E-01
3R_24473409_SNP A C 0.3676 68 117 0.8102 6.0401296383161551E-01
3R_24473471_SNP A T 0.05181 10 183 0.5131 5.1186503602100464E-01
3R_24473502_SNP G T 0.08021 15 172 0.4229 4.1519045681368305E-01
3R_24473560_SNP T C 0.427 76 102 0.5395 3.9037900845294227E-01
3R_24473563_SNP G T 0.3182 56 120 0.9654 8.4170818727850882E-01
3R_24473593_SNP G C 0.1 19 171 0.5673 4.5187999589440186E-01
3R_24473601_SNP G C 0.05584 11 186 0.7661 8.4466480968230839E-01
3R_24473606_SNP G A 0.1481 28 161 0.9254 9.0743470523966585E-01
3R_24473669_SNP C T 0.2554 47 137 0.8048 6.6140706396613969E-01
3R_24473717_SNP G A 0.07732 15 179 0.8181 7.7747189389480509E-01
3R_24473891_SNP A C 0.4826 83 89 0.3929 3.0130642667674967E-01
3R_24474007_SNP T G 0.09043 17 171 0.958 9.4178167872169871E-01
3R_24474062_SNP T G 0.06154 12 183 0.6418 5.6134795261631099E-01
3R_24474071_SNP G A 0.2842 52 131 0.8857 8.6547389415991671E-01
3R_24474082_SNP T C 0.4892 91 95 0.9592 9.6334692116219822E-01
3R_24474097_DEL T TGGCT 0.4371 73 94 0.9437 8.1009997617172291E-01
3R_24474204_SNP C G 0.125 24 168 0.1485 1.5583284411256826E-01
3R_24474267_SNP G C 0.08466 16 173 0.9287 7.8205431774509293E-01
3R_24474282_SNP C A 0.1649 31 157 0.3957 3.5439340231021221E-01
3R_24474382_SNP C G 0.4185 77 107 0.6104 4.5885197502425357E-01
3R_24474566_SNP T A 0.2011 38 151 0.9966 9.5070907388710368E-01
3R_24474603_SNP C T 0.1818 34 153 0.9651 8.3430954301008042E-01
3R_24474649_SNP C T 0.2366 44 142 0.8398 7.6990384854480809E-01
3R_24474653_SNP C T 0.06061 12 186 0.882 9.0508302784408357E-01
3R_24474654_SNP T A 0.06091 12 185 0.896 9.2454816146342655E-01
3R_24474853_SNP C A 0.1658 31 156 0.6876 5.5680988176441137E-01
3R_24474938_SNP T C 0.1694 31 152 0.8255 8.6125443145897851E-01
3R_24474944_SNP G A 0.1818 34 153 0.3161 2.5524000868349939E-01
3R_24475001_SNP G A 0.2446 45 139 0.4827 4.0242301402510905E-01
3R_24475012_SNP C A 0.1518 29 162 0.426 3.5402133301764338E-01
3R_24475019_SNP A C 0.1862 35 153 0.3094 3.0132714675563244E-01
3R_24475039_SNP G A 0.117 22 166 0.5843 5.8912544313386339E-01
3R_24475071_SNP G C 0.2204 41 145 0.1338 1.2024769661200518E-01
3R_24475078_SNP C G 0.1192 23 170 0.3995 3.8809116830681767E-01
3R_24475198_SNP G A 0.1111 21 168 0.09759 1.7207963146294103E-01
3R_24475458_SNP C T 0.3989 75 113 0.9751 9.9619842298986971E-01
3R_24475479_SNP A C 0.3583 67 120 0.3031 3.6359126795092245E-01
3R_24475485_SNP G A 0.3495 65 121 0.3114 2.9596498558207407E-01
3R_24475490_SNP A G 0.3511 66 122 0.3054 2.8573595995298873E-01
3R_24475500_SNP C T 0.127 24 165 0.8718 9.0692575289457389E-01
3R_24475501_SNP A G 0.1368 26 164 0.7199 7.0298670859868784E-01
3R_24475538_SNP T G 0.4645 85 98 0.1261 1.2565157137933491E-01
3R_24475551_SNP T C 0.06878 13 176 0.7565 7.7566896655627748E-01
3R_24475556_SNP A G 0.4505 82 100 0.04556 4.0516667982049615E-02
3R_24475573_SNP T G 0.3529 66 121 0.5346 5.8453450276873287E-01
3R_24475587_SNP T C 0.4536 83 100 0.4526 4.8914310140672268E-01
3R_24475673_SNP C T 0.4054 75 110 0.8181 8.1418557799634028E-01
3R_24475687_SNP A G 0.4066 74 108 0.748 7.3493459641495840E-01
3R_24475729_SNP A G 0.06915 13 175 0.6969 6.0194519643207567E-01
3R_24475735_SNP G A 0.4973 92 93 0.6946 7.9412403164609391E-01
3R_24475802_SNP C G 0.4451 81 101 0.6309 5.9773429967452874E-01
3R_24475806_SNP G A 0.4891 90 94 0.4714 5.1815458328555364E-01
3R_24475816_SNP A G 0.4426 81 102 0.5648 5.4281450480742710E-01
3R_24475824_SNP G C 0.4973 91 92 0.6412 6.8920400802072335E-01
3R_24476014_SNP C T 0.06701 13 181 0.07171 1.0570097150044044E-01
3R_24476045_SNP A T 0.1129 21 165 0.05843 1.0420582253672661E-01
3R_24476071_SNP C T 0.1774 33 153 0.5886 8.3613641062469846E-01
3R_24476084_SNP A G 0.4233 80 109 0.7184 7.2590639366756426E-01
3R_24476268_SNP A G 0.1237 24 170 0.1751 2.4155293212552287E-01
3R_24476362_SNP G A 0.07035 14 185 0.5016 7.1035994077441256E-01
3R_24476558_SNP T A 0.05076 10 187 0.9862 5.3513859332599845E-01
3R_24476667_SNP T G 0.2116 40 149 0.03474 5.6120411692380467E-02
3R_24476765_SNP C A 0.3483 62 116 0.1296 2.0583254453577693E-01
3R_24476808_SNP G A 0.2344 45 147 0.7547 9.2053807831034440E-01
3R_24476832_INS TTT T 0.2701 47 127 0.7875 8.5899379305152224E-01
3R_24476913_SNP C T 0.05556 11 187 0.6528 6.3875958036782954E-01
3R_24476971_SNP A G 0.1406 27 165 0.7237 9.3328444757852813E-01
3R_24477007_SNP A T 0.2074 39 149 0.8777 9.4305535101318438E-01
3R_24477093_SNP T C 0.3333 61 122 0.3069 4.8624898025825336E-01
3R_24477125_SNP A C 0.3027 56 129 0.7657 6.4362589953510807E-01
3R_24477152_SNP G A 0.3296 59 120 0.5624 5.2693530270402178E-01
3R_24477171_DEL A AA 0.1803 33 150 0.9924 7.9841228075045900E-01
3R_24477174_SNP A T 0.1842 35 155 0.8971 9.6141207243096538E-01
3R_24477187_SNP A T 0.3607 66 117 0.9016 9.9396333693285399E-01
3R_24477204_SNP T A 0.377 69 114 0.637 6.9717388576561667E-01
3R_24477211_SNP T A 0.3607 66 117 0.9016 9.9396333693285399E-01
3R_24477212_SNP C T 0.3607 66 117 0.9016 9.9396333693285399E-01
3R_24477223_SNP A T 0.3333 62 124 0.9146 9.7484738534064663E-01
3R_24477265_SNP T G 0.4505 82 100 0.2112 2.4241303020082849E-01
3R_24477313_SNP A G 0.2353 44 143 0.1837 2.4217439383040285E-01
3R_24477348_SNP G T 0.4854 83 88 0.3197 4.6916781331303481E-01
3R_24477349_SNP C G 0.4802 85 92 0.3147 3.9022620831180688E-01
3R_24477407_SNP G T 0.2151 40 146 0.7067 7.2220358458970468E-01
3R_24477504_SNP G A 0.07179 14 181 0.7592 7.6569210897442364E-01
3R_24477523_SNP A G 0.4255 80 108 0.471 4.2531288405062684E-01
3R_24477532_SNP A C 0.427 79 106 0.4713 4.9282203787649381E-01
3R_24477618_SNP A G 0.06186 12 182 0.2007 1.6343245983608512E-01
3R_24477761_SNP T G 0.05263 10 180 0.5144 5.3082246230410002E-01
3R_24477797_SNP G A 0.227 42 143 0.8633 7.2714238651942620E-01
3R_24477874_SNP C A 0.3425 62 119 0.3877 3.8256195401706494E-01
3R_24477979_SNP T G 0.2688 50 136 0.4289 5.6918240236137962E-01
3R_24478002_SNP A G 0.1923 35 147 0.7906 9.1227406741919748E-01
3R_24478006_SNP A G 0.2044 37 144 0.5901 7.3852405710212055E-01
3R_24478218_SNP A T 0.1546 30 164 0.3047 5.5786334637312374E-01
3R_24478271_SNP G C 0.4862 88 93 0.4283 3.5541671645611983E-01
3R_24478286_SNP A G 0.4703 87 98 0.4675 3.8051456194369271E-01
3R_24478287_SNP A T 0.1077 21 174 0.7157 8.5264013016135165E-01
3R_24478301_SNP T A 0.3548 66 120 0.3709 5.0404634530016268E-01
3R_24478338_SNP C A 0.06122 12 184 0.2971 3.9917660814618861E-01
3R_24478342_DEL T TGTATT 0.3636 64 112 0.4668 5.8794743959047058E-01
3R_24478385_SNP G T 0.09375 18 174 0.8838 8.0212433186752707E-01
3R_24478421_SNP A G 0.2281 39 132 0.6967 8.1788201999332322E-01
3R_24478593_SNP A T 0.3443 63 120 0.4159 7.1390974472573787E-01
3R_24478657_SNP A C 0.4804 86 93 0.5273 3.4634997601435047E-01
3R_24478908_SNP C G 0.1042 20 172 0.09644 1.3880714009140382E-01
3R_24478935_DEL TTGGGT T 0.4678 80 91 0.6435 4.9827218209855662E-01
3R_24479024_SNP T C 0.4973 92 93 0.2778 1.5038973395350597E-01
3R_24479050_SNP G C 0.462 85 99 0.5971 3.0486062924338408E-01
3R_24479051_SNP T C 0.4415 83 105 0.3205 1.6322582097087668E-01
3R_24479053_SNP A T 0.06633 13 183 0.5138 8.7964986786378829E-01
3R_24479114_SNP G C 0.4891 90 94 0.4687 2.5313694835749956E-01
3R_24479256_SNP C G 0.07107 14 183 0.8179 5.7608663421081019E-01
3R_24479359_SNP T A 0.1675 32 159 0.1908 2.3424265336171735E-01
3R_24479383_SNP G T 0.2128 40 148 0.7582 8.8190700255875842E-01
3R_24479465_SNP A C 0.2083 40 152 0.06108 1.8278440418854702E-01
3R_24479493_SNP C T 0.07772 15 178 0.1959 1.4240772757862208E-01
3R_24479508_SNP C A 0.3065 57 129 0.02079 2.5283988460669239E-02
3R_24479545_SNP C T 0.06186 12 182 0.003155 5.1241242653563531E-03
3R_24479587_SNP C T 0.05263 10 180 0.6267 6.4598599617068020E-01
3R_24479788_SNP T G 0.2406 45 142 0.1606 1.7081914322737701E-01
3R_24479790_SNP G A 0.3743 70 117 0.03258 1.0971599818608175E-02
3R_24479823_SNP G T 0.3626 66 116 0.4805 4.4970372336563824E-01
3R_24479882_SNP G C 0.2434 46 143 0.5094 5.2265979995876144E-01
3R_24479905_SNP A G 0.0603 12 187 0.3945 5.7632279718145163E-01
3R_24479921_SNP T C 0.134 26 168 0.4925 7.1377945631202477E-01
3R_24479935_INS ATA A 0.08939 16 163 0.8642 5.0430778691653044E-01
3R_24479937_SNP C T 0.4699 86 97 0.2766 2.2323303109324089E-01
3R_24479947_SNP C T 0.1546 30 164 0.1164 2.3215204291581626E-01
3R_24479955_SNP G C 0.1414 27 164 0.07226 7.1015444972938338E-02
3R_24480037_SNP T C 0.3568 66 119 0.7555 3.6760364691435465E-01
3R_24480080_SNP A T 0.06842 13 177 0.5071 4.6450733202709193E-01
3R_24480140_INS AA A 0.4556 82 98 0.5194 6.0133726453664182E-01
3R_24480141_SNP A T 0.3333 62 124 0.06654 1.1721469102679583E-01
3R_24480144_SNP A G 0.1551 29 158 0.3773 2.2619955594583829E-01
3R_24480162_SNP C G 0.3571 65 117 0.05264 3.9278272785075688E-02
3R_24480163_SNP G A 0.4237 75 102 0.488 4.9170217598636901E-01
3R_24480194_SNP A G 0.2834 53 134 0.3698 1.8014371675631635E-01
3R_24480439_SNP C T 0.2344 45 147 0.5233 5.4261374730660217E-01
3R_24480449_SNP G T 0.4973 92 93 0.4697 4.6158558572747366E-01
3R_24480450_SNP A G 0.1026 20 175 0.6005 7.1163884955188528E-01
3R_24480460_SNP T A 0.05584 11 186 0.9629 7.0522862264043562E-01
3R_24480538_SNP G A 0.3175 60 129 0.2273 2.0060517860947269E-01
3R_24480575_SNP A G 0.4194 78 108 0.425 2.4145862276756547E-01
3R_24480734_SNP C A 0.4208 77 106 0.1358 1.0382422466340757E-01
3R_24480740_SNP G C 0.1289 25 169 0.2873 2.4831937660982162E-01
3R_24480751_SNP G C 0.2567 48 139 0.003462 3.6934661564783115E-03
3R_24480758_SNP T A 0.2646 50 139 0.00533 3.7425164069375882E-03
3R_24480773_SNP C G 0.2116 40 149 0.4849 3.3801536908299223E-01
3R_24480791_SNP G A 0.25 47 141 0.2439 3.3840661200119948E-01
3R_24480845_SNP T G 0.08333 16 176 0.9106 9.0489061568636242E-01
3R_24480856_SNP A G 0.1204 23 168 0.6176 7.9754056374988946E-01
3R_24480977_SNP T G 0.06701 13 181 0.5314 2.2955853041911800E-01
3R_24481156_SNP T G 0.2216 41 144 0.7562 3.9902677028504085E-01
3R_24481157_SNP A T 0.2287 43 145 0.751 3.5725628401732068E-01
3R_24481261_SNP T C 0.3261 60 124 0.9508 9.0066754866073895E-01
3R_24481553_DEL GACG TGGCAA 0.4444 84 105 0.1629 2.2507687326294012E-01
3R_24481651_SNP C T 0.3936 74 114 0.5946 7.9587986550249434E-01
3R_24481698_DEL A AA 0.1042 20 172 0.7178 8.1496436569003150E-01
3R_24481762_DEL CC C 0.462 79 92 0.08211 8.7784479346556088E-02
3R_24481769_SNP T A 0.4607 82 96 0.03985 5.4676396777665309E-02
3R_24481863_SNP A G 0.07254 14 179 0.5913 4.0143628940331688E-01
3R_24481892_SNP T A 0.1966 35 143 0.4938 7.8836502269555153E-01
3R_24481918_SNP T G 0.3978 74 112 0.6464 5.0592411088119904E-01
3R_24481962_SNP T C 0.0829 16 177 0.4351 5.8700180062515217E-01
3R_24481979_SNP C T 0.3316 62 125 0.9566 8.6316208947845730E-01
3R_24482030_SNP A G 0.05051 10 188 0.9532 8.0980564102710295E-01
3R_24482096_SNP A G 0.3716 68 115 0.006145 1.2018751486320449E-02
3R_24482097_SNP T G 0.05699 11 182 0.6585 7.2854249025528339E-01
3R_24482122_SNP G A 0.264 52 145 0.3177 3.2349920723506476E-01
3R_24482123_SNP G A 0.3862 73 116 0.2056 2.8641589916107246E-01
3R_24482132_SNP G T 0.381 72 117 0.1634 2.3295514809494089E-01
3R_24482141_SNP C G 0.3874 74 117 0.1428 2.0996070486397145E-01
3R_24482144_SNP T C 0.2513 49 146 0.3233 3.8789110573736596E-01
3R_24482146_SNP G A 0.2448 47 145 0.2838 2.3013929145633583E-01
3R_24482149_SNP C A 0.453 82 99 0.09258 1.3841511516264893E-01
3R_24482150_SNP C T 0.06122 12 184 0.7517 5.2085374189952760E-01
3R_24482152_SNP T A 0.2526 49 145 0.3227 3.2458716392458919E-01
3R_24482171_DEL TA T 0.1065 18 151 0.9066 7.9314194795134330E-01
3R_24482175_INS A AT 0.09091 17 170 0.9183 8.3588205343706901E-01
3R_24482220_SNP C A 0.1947 37 153 0.03871 5.1063441862412420E-02
3R_24482221_SNP C T 0.2448 47 145 0.2891 1.9274430759352579E-01
3R_24482243_SNP C T 0.1958 37 152 0.5709 6.0013217248823192E-01
3R_24482257_SNP A G 0.1094 21 171 0.3235 3.9059201354645678E-01
3R_24482273_SNP T A 0.2618 50 141 0.2563 2.1541689486085014E-01
3R_24482301_DEL C CC 0.2105 40 150 0.4588 3.8476828629551685E-01
3R_24482303_SNP G T 0.1746 33 156 0.9908 8.5614890075807892E-01
3R_24482331_SNP A T 0.4158 79 111 0.4738 5.2242388626128689E-01
3R_24482470_SNP G A 0.1429 27 162 0.3021 3.2093959789187720E-01
3R_24482483_SNP A C 0.09845 19 174 0.7018 8.5786986521972586E-01
3R_24482694_SNP A C 0.1243 21 148 0.0288 1.2483368347891699E-01
3R_24482695_SNP A C 0.1412 24 146 0.02057 5.6336612277286632E-02
3R_24482905_SNP T G 0.1685 30 148 0.6367 6.0489897431834483E-01
3R_24483071_SNP A G 0.3295 58 118 0.1933 1.4670144489877079E-01
3R_24483399_SNP T G 0.06186 12 182 0.6986 9.1856114028901104E-01
3R_24483412_SNP C T 0.09184 18 178 0.02411 4.5856592700700291E-02
3R_24483444_SNP T G 0.25 46 138 0.2224 2.7913168986766745E-01
3R_24483452_DEL G GG 0.1921 34 143 0.5149 6.5402472153406732E-01
3R_24483669_SNP A G 0.09524 18 171 0.3275 5.1993699575711527E-01
3R_24483936_SNP A G 0.1466 28 163 0.8772 9.9142070241122815E-01
3R_24483939_SNP T C 0.06186 12 182 0.6227 6.5378141639881027E-01
3R_24483983_SNP A G 0.05729 11 181 0.7999 6.9006734860736185E-01
3R_24484014_SNP C G 0.09341 17 165 0.7405 8.1280246509977605E-01
3R_24484034_SNP A C 0.08808 17 176 0.2562 3.8897449047807398E-01
3R_24484093_SNP A G 0.1968 37 151 0.2632 2.2613356674470464E-01
3R_24484094_DEL C CCCA 0.1968 37 151 0.3012 3.4002691019597742E-01
3R_24484152_SNP A T 0.0582 11 178 0.7409 7.0258968539725841E-01
3R_24484189_SNP G A 0.2251 43 148 0.1822 2.7585170969347383E-01
3R_24484194_INS AA A 0.07609 14 170 0.2711 3.9176154150550224E-01
3R_24484409_SNP C G 0.08333 16 176 0.7671 9.0598244940274686E-01
3R_24484431_SNP T A 0.2063 39 150 0.8228 6.2022834903024282E-01
3R_24484525_SNP A G 0.1749 32 151 0.4258 4.0664776217057352E-01
3R_24484530_SNP T C 0.1798 32 146 0.5762 8.4971121995488397E-01
3R_24484534_SNP T G 0.1878 34 147 0.5227 8.7063726525630603E-01
3R_24484580_SNP A G 0.2784 49 127 0.5485 6.8187290008846824E-01
3R_24484778_INS AATGTGTA A 0.358 63 113 0.3369 3.7535393158627905E-01
3R_24484814_SNP C G 0.4294 73 97 0.9239 9.5425546375366121E-01
3R_24484858_SNP G T 0.3952 66 101 0.8819 9.4103771992850449E-01
3R_24484859_SNP C A 0.3964 67 102 0.952 9.9139205279235609E-01
3R_24484869_SNP G A 0.3588 61 109 0.6229 6.4520596514738182E-01
3R_24484874_SNP A C 0.3869 65 103 0.6934 8.3092816981947148E-01
3R_24484885_SNP G A 0.25 43 129 0.4642 5.3813261482117247E-01
3R_24484998_SNP T C 0.07692 15 180 0.4539 5.0323135227892424E-01
3R_24485001_SNP G A 0.2222 42 147 0.4269 4.9643491336583345E-01
3R_24485206_SNP G A 0.1088 21 172 0.1957 2.6140365259073772E-01
3R_24485251_SNP T G 0.1917 37 156 0.5402 6.4183777560274780E-01
3R_24485287_SNP A G 0.1649 32 162 0.6004 7.6373096883581060E-01
3R_24485299_SNP C T 0.1192 23 170 0.08523 4.7834373765340096E-02
3R_24485345_SNP G A 0.08122 16 181 0.8863 7.4106432599897332E-01
3R_24485355_SNP G A 0.06599 13 184 0.2931 3.4774216242433598E-01
3R_24485452_SNP A G 0.07812 15 177 0.5412 6.4783478222420632E-01
3R_24485509_SNP G A 0.05051 10 188 0.7318 8.1243817179290823E-01
3R_24485527_SNP T C 0.1895 36 154 0.4023 5.1911859350482092E-01
3R_24485552_SNP T A 0.4703 87 98 0.1238 1.8895968441786470E-01
3R_24485568_INS CAGG C 0.2171 38 137 0.5432 8.0783725767406955E-01
3R_24485773_SNP T C 0.07772 15 178 0.1694 2.6435280772715475E-01
3R_24485802_SNP G A 0.2957 55 131 0.9111 8.6364608611582627E-01
3R_24485819_SNP T C 0.1406 27 165 0.06021 6.5091435024155875E-02
3R_24485992_SNP T G 0.133 25 163 0.4943 3.3851136501568657E-01
3R_24486035_SNP G C 0.1467 27 157 0.1258 1.7007966137581831E-01
3R_24486158_SNP T C 0.2216 41 144 0.2595 4.0045436551549973E-01
3R_24486203_SNP A G 0.09424 18 173 0.2591 4.1219194767245260E-01
3R_24486239_SNP T C 0.09375 18 174 0.2169 3.9376142614465637E-01
3R_24486343_SNP T G 0.06736 13 180 0.3233 3.1249438098827120E-01
3R_24486349_DEL T GGGGTTTATG 0.2111 38 142 0.1481 3.0470879210591884E-01
3R_24486391_SNP C T 0.2434 46 143 0.1306 2.7573596434677983E-01
3R_24486572_SNP C A 0.1141 21 163 0.7259 5.9325731237873369E-01
3R_24486615_SNP A G 0.08763 17 177 0.1555 1.8626481228383229E-01
3R_24486647_SNP C T 0.1117 21 167 0.8694 8.4180261749913743E-01
3R_24486934_SNP G A 0.2865 53 132 0.6655 8.8059131775460553E-01
3R_24486957_SNP C G 0.06122 12 184 0.8423 7.5589708625614149E-01
3R_24486993_SNP G T 0.05076 10 187 0.7513 7.8958358185825794E-01
3R_24487065_SNP T C 0.05102 10 186 0.03135 3.6543023752312567E-02
3R_24487066_SNP T A 0.08808 17 176 0.1606 1.9806094268944219E-01
3R_24487091_DEL T TAT 0.08649 16 169 0.663 6.9286177039359287E-01
3R_24487111_DEL A AAAAGTCTA 0.1257 24 167 0.05668 9.7877687617161868E-02
3R_24487161_SNP A T 0.3791 69 113 0.01647 3.4584497948360146E-02
3R_24487167_SNP C A 0.1538 28 154 0.1909 4.0394888413077690E-01
3R_24487174_SNP G T 0.352 63 116 0.03599 5.5415350065245186E-02
3R_24487222_SNP A T 0.1064 20 168 0.1065 7.2060846891839433E-02
3R_24487240_SNP T C 0.1176 22 165 0.8921 7.7184909784212685E-01
3R_24487288_SNP C G 0.2914 51 124 0.009923 1.0428937768305637E-02
3R_24487292_DEL C CC 0.2743 48 127 0.007509 1.0909304336011691E-02
3R_24487383_SNP C T 0.3333 61 122 0.5071 6.1547494622559573E-01
3R_24487392_SNP T G 0.05263 10 180 0.8653 7.1979152071400354E-01
3R_24487394_SNP G A 0.2634 49 137 0.4647 6.8358377706304374E-01
3R_24487463_SNP C G 0.2176 42 151 0.4567 2.5653359870592018E-01
3R_24487492_SNP A T 0.4706 88 99 0.1345 4.0926136628524545E-01
3R_24487529_DEL T TT 0.1299 23 154 0.6343 4.6516792899918857E-01
3R_24487576_SNP T G 0.07614 15 182 0.7886 6.9405315284957814E-01
3R_24487634_DEL T TA 0.2857 52 130 0.2269 3.9815199896176956E-01
3R_24487950_SNP A G 0.1958 37 152 0.8907 7.6250897025677233E-01
3R_24487954_SNP C G 0.1421 26 157 0.5312 7.5194286290989409E-01
3R_24487959_INS GCAAGAGCGG A 0.06736 13 180 0.5115 5.8233390498768123E-01
3R_24488073_SNP T C 0.2139 40 147 0.5376 5.5265401533261349E-01
3R_24488087_SNP G A 0.09231 18 177 0.2688 3.5608691604337583E-01
3R_24488141_SNP G T 0.4918 90 93 0.4033 5.3621436457148919E-01
3R_24488164_SNP T A 0.4643 78 90 0.1071 1.2842860785150012E-01
3R_24488194_SNP T G 0.3882 66 104 0.838 9.4086999723507170E-01
3R_24488254_SNP C A 0.1989 37 149 0.7505 7.6643131671555220E-01
3R_24488257_SNP G A 0.1746 33 156 0.8145 8.2363951137565361E-01
3R_24488268_SNP C T 0.05729 11 181 0.5536 4.6637160108018216E-01
3R_24488334_SNP T A 0.2623 48 135 0.9247 8.6528325454472632E-01
3R_24488338_SNP C T 0.1979 37 150 0.9739 8.8514957495423741E-01
3R_24488367_SNP A G 0.2198 40 142 0.3098 2.9871369888167187E-01
3R_24488379_SNP T A 0.2568 47 136 0.7136 7.1649395403249128E-01
3R_24488385_SNP T C 0.2011 37 147 0.869 7.8319867298633294E-01
3R_24488401_INS TT T 0.2659 46 127 0.6643 7.1014906143560319E-01
3R_24488624_DEL C CCCGGCAGACA 0.06154 12 183 0.323 1.6037711520235598E-01
3R_24488729_SNP T C 0.07895 15 175 0.02784 6.0708748493210438E-02
3R_24488817_SNP A G 0.4021 76 113 0.2181 2.3767339418362787E-01
3R_24488830_SNP T C 0.4158 79 111 0.2217 2.5375547909860818E-01
3R_24488836_SNP A T 0.1852 35 154 0.6742 7.5470949450848479E-01
3R_24488889_SNP T C 0.2408 46 145 0.8893 8.7469559372793992E-01
3R_24488907_SNP T A 0.06806 13 178 0.5373 6.0702537835296888E-01
3R_24488956_SNP G A 0.2526 48 142 0.1097 1.9757369312549666E-01
3R_24488965_SNP C G 0.1818 34 153 0.06254 6.2626127614927932E-02
3R_24488980_SNP G A 0.2316 44 146 0.2597 5.1962450491412349E-01
3R_24489022_SNP C G 0.2461 47 144 0.1701 3.4666538847428996E-01
3R_24489036_SNP T G 0.2381 45 144 0.06291 7.3482864506843548E-02
3R_24489085_SNP C T 0.3138 59 129 0.3563 8.5026327584952943E-01
3R_24489222_SNP A G 0.1737 33 157 0.7985 7.3566186504717124E-01
3R_24489349_SNP C T 0.08247 16 178 0.6716 4.7810766326698784E-01
3R_24489625_SNP A G 0.09375 18 174 0.7529 9.4588829108810490E-01
3R_24489949_SNP C G 0.07222 13 167 0.1152 1.5370755863546459E-01
3R_24490199_SNP T G 0.05584 11 186 0.8896 8.6379738840985587E-01
3R_24490259_SNP A T 0.05759 11 180 0.2936 4.9033228626238801E-01
3R_24490263_SNP T C 0.3702 67 114 0.5787 7.1392299401195924E-01
3R_24490299_SNP G A 0.4235 72 98 0.1241 2.5241380527609825E-01
3R_24490382_SNP A G 0.4516 84 102 0.4594 7.5303069135805956E-01
3R_24490480_SNP G C 0.09137 18 179 0.8676 6.2763637717498999E-01
3R_24490691_SNP G C 0.05051 10 188 0.3466 4.6757850183839755E-01
3R_24490719_SNP A G 0.1111 21 168 0.5045 4.5880292328302141E-01
3R_24490752_SNP G A 0.1152 22 169 0.4935 4.3421345424618008E-01
3R_24490756_SNP A G 0.06633 13 183 0.6067 8.7900120217139988E-01
3R_24490827_SNP T C 0.08586 17 181 0.8014 6.1305944746988572E-01
3R_24490876_SNP T C 0.2074 39 149 0.2964 4.6818085793328601E-01
3R_24490919_SNP G A 0.328 61 125 0.1783 2.0604709927524545E-01
3R_24491221_SNP A G 0.1838 34 151 0.04622 4.9500616879816398E-02
3R_24491296_SNP C T 0.3152 58 126 0.1065 2.0924719903533950E-01
3R_24491306_SNP T A 0.3526 67 123 0.0735 1.5367991422553240E-01
3R_24491337_SNP A T 0.1902 35 149 0.05864 9.7678459606684198E-02
3R_24491349_SNP T C 0.1451 28 165 0.001906 7.4999722068839012E-03
3R_24491392_SNP T G 0.2031 39 153 0.8831 8.7512230899740628E-01
3R_24491485_SNP G C 0.06599 13 184 0.3128 3.4675061908610305E-01
3R_24491527_SNP G A 0.1667 31 155 0.3271 6.2543209320718629E-01
3R_24491660_SNP G T 0.05102 10 186 0.2593 3.2935000840759920E-01
3R_24491693_SNP C T 0.4974 95 96 0.2708 2.0976942231704221E-01
3R_24491716_SNP T C 0.1243 23 162 0.1828 2.6015684325292576E-01
3R_24491717_SNP T C 0.1283 24 163 0.2003 3.1468540181283178E-01
3R_24491745_SNP G A 0.3368 64 126 0.4675 5.1919945979805227E-01
3R_24491748_SNP C T 0.3404 64 124 0.5615 6.3308272858669690E-01
3R_24491789_SNP C T 0.457 85 101 0.198 3.0570115281163668E-01
3R_24491929_SNP A C 0.1809 34 154 0.002993 8.1962059076916109E-03
3R_24492010_SNP T C 0.3533 65 119 0.0746 4.4441011290296949E-02
3R_24492021_SNP A C 0.1179 23 172 0.7251 4.9715140156803050E-01
3R_24492022_SNP G T 0.1224 24 172 0.7964 4.9495419262575580E-01
3R_24492023_INS AG A 0.1282 25 170 0.8508 5.6212480386299513E-01
3R_24492109_SNP A G 0.3167 57 123 0.5109 3.8115546281301727E-01
3R_24492140_SNP G T 0.4706 88 99 0.4744 3.8395620625594507E-01
3R_24492285_SNP G A 0.1477 26 150 0.9308 8.8727256839012514E-01
3R_24492287_SNP G A 0.246 46 141 0.4729 4.0820459022236144E-01
3R_24492304_SNP G A 0.2366 44 142 0.4005 3.2219324408511196E-01
3R_24492322_SNP A G 0.2381 45 144 0.4097 3.4485417729212176E-01
3R_24492372_SNP C T 0.2383 46 147 0.4737 4.3751406825147920E-01
3R_24492400_SNP A C 0.1224 24 172 0.7998 5.2469077253509788E-01
3R_24492418_SNP G C 0.462 85 99 0.5541 7.0692514117717420E-01
3R_24492420_SNP T G 0.4595 85 100 0.6359 9.1292976364752310E-01
3R_24492451_SNP G A 0.4011 73 109 0.2612 3.3780972225177563E-01
3R_24492552_SNP T C 0.1128 22 173 0.7938 8.3857928259278747E-01
3R_24492571_SNP G T 0.3825 70 113 0.3986 3.8055086562411422E-01
3R_24492691_INS C CAACTGTACC 0.4068 72 105 0.3537 4.0536310051997604E-01
3R_24492750_SNP T C 0.1684 33 163 0.8946 8.5061319231321664E-01
3R_24492847_SNP A G 0.07692 15 180 0.7392 5.7179187339811965E-01
3R_24492859_SNP C T 0.375 69 115 0.7196 9.8194205146545144E-01
3R_24492880_SNP G A 0.1429 28 168 0.9941 8.2489221854738204E-01
3R_24492897_SNP C T 0.1218 24 173 0.6403 3.8783315069130231E-01
3R_24492950_SNP A C 0.2688 50 136 0.8668 8.8449589948628160E-01
3R_24492954_SNP C A 0.2688 50 136 0.8535 9.1055108908424298E-01
3R_24492967_SNP T G 0.05464 10 173 0.2414 2.2231757509350836E-01
3R_24493006_SNP A C 0.2513 47 140 0.8906 9.1590542082562976E-01
3R_24493028_SNP C A 0.1451 28 165 0.8744 8.7243295997708370E-01
3R_24493069_SNP G A 0.1036 20 173 0.08094 5.6122903591469576E-02
3R_24493130_SNP T A 0.3723 70 118 0.8012 8.8264871304777148E-01
3R_24493159_DEL G GTTG 0.08333 16 176 0.9598 8.9673655816596443E-01
3R_24493172_SNP G C 0.2842 54 136 0.1809 1.6324982675079314E-01
3R_24493209_SNP C G 0.1036 20 173 0.9865 8.4198438975099743E-01
3R_24493312_SNP C T 0.3011 56 130 0.1578 2.4118852222837284E-01
3R_24493318_SNP A G 0.1189 22 163 0.02184 5.7755550191113413E-02
3R_24493368_SNP G A 0.1376 26 163 0.9921 9.3700470270872394E-01
3R_24493375_SNP A T 0.1186 23 171 0.7905 9.4928463936822294E-01
3R_24493568_SNP G A 0.0625 12 180 0.0561 9.6477442265249125E-02
3R_24493753_SNP T G 0.05759 11 180 0.2748 4.9495606534436787E-01
3R_24493814_SNP A G 0.1505 28 158 0.4938 6.1306463783952636E-01
3R_24493840_SNP A C 0.1505 28 158 0.2657 2.7917214312513916E-01
3R_24493963_SNP T C 0.4728 87 97 0.9231 9.2883732958858156E-01
3R_24494037_SNP G C 0.4254 77 104 0.7442 8.8519257765103831E-01
3R_24494045_SNP T C 0.4199 76 105 0.6008 7.2233957046136199E-01
3R_24494051_SNP C G 0.3422 64 123 0.8372 6.2374840529726361E-01
3R_24494100_SNP A C 0.2074 39 149 0.107 1.0754616716399168E-01
3R_24494150_SNP T C 0.457 85 101 0.04393 5.7575602899382045E-02
3R_24494171_SNP G T 0.1164 22 167 0.9525 8.7601702864453934E-01
3R_24494201_SNP G T 0.2747 50 132 0.8516 8.1392114707876728E-01
3R_24494251_SNP C T 0.1489 28 160 0.9233 9.1226190544772479E-01
3R_24494397_SNP A T 0.08122 16 181 0.8123 6.6046072713889381E-01
3R_24494444_SNP A G 0.1568 29 156 0.3661 4.0423551026126914E-01
3R_24494511_INS A AA 0.4451 73 91 0.7591 6.1428804864965858E-01
3R_24494547_SNP A G 0.1295 25 168 0.3081 2.8806837560309106E-01
3R_24494592_SNP T C 0.1237 24 170 0.3131 2.4937003314065431E-01
3R_24494595_SNP G A 0.114 22 171 0.1702 1.4025114163225993E-01
3R_24494670_SNP T C 0.1111 21 168 0.893 8.9217643820111081E-01
3R_24494696_SNP T G 0.3121 54 119 0.4617 2.6984417835645724E-01
3R_24494711_SNP A C 0.4509 78 95 0.7244 5.0752268923602761E-01
3R_24494730_SNP A C 0.08108 15 170 0.1277 6.0304260998560608E-02
3R_24494745_DEL T TT 0.09524 18 171 0.08867 3.7022350607861070E-02
3R_24494782_SNP T A 0.07895 15 175 0.4283 2.5875931461789436E-01
3R_24494812_SNP A T 0.4556 77 92 0.8764 9.2504388322416331E-01
3R_24494828_SNP T C 0.162 29 150 0.7306 6.5619126883139334E-01
3R_24494849_SNP T C 0.2247 40 138 0.202 2.3641920604049937E-01
3R_24494850_SNP A G 0.05376 10 176 0.5699 7.0446282839805674E-01
3R_24494858_SNP T C 0.4253 74 100 0.4133 4.4444012059379501E-01
3R_24494865_SNP T G 0.4229 74 101 0.3127 3.0144312854075184E-01
3R_24494939_SNP C T 0.4833 87 93 0.9006 8.7980106665225000E-01
3R_24494954_SNP T C 0.09645 19 178 0.5281 3.3773585382906912E-01
3R_24494960_SNP C G 0.1459 27 158 0.5527 4.1374512208496317E-01
3R_24495028_SNP C T 0.2418 44 138 0.7116 7.0118884765174760E-01
3R_24495037_SNP C G 0.2418 44 138 0.7064 6.5753311821289429E-01
3R_24495054_SNP C A 0.1803 33 150 0.7517 7.0375102054952143E-01
3R_24495072_SNP T A 0.1648 30 152 0.8477 7.3952261880021708E-01
3R_24495123_SNP C A 0.2896 53 130 0.9239 9.4581032301663248E-01
3R_24495136_SNP T A 0.1399 27 166 0.6735 5.9862112561498515E-01
3R_24495153_SNP C T 0.377 72 119 0.6338 8.0864574998213423E-01
3R_24495172_SNP T C 0.1979 38 154 0.3613 2.7599933114787967E-01
3R_24495240_SNP T C 0.4757 88 97 0.3487 5.7342374942630103E-01
3R_24495250_SNP G A 0.4919 91 94 0.4475 6.4080467296178178E-01
3R_24495252_SNP C T 0.4757 88 97 0.3657 6.7449853054029651E-01
3R_24495255_SNP G A 0.4731 88 98 0.394 6.2153097561662618E-01
3R_24495267_SNP A G 0.2742 51 135 0.2733 3.8162146385220996E-01
3R_24495313_SNP T C 0.1414 27 164 0.9714 9.2109231468435449E-01
3R_24495326_SNP G A 0.3548 66 120 0.9574 9.6585484269846078E-01
3R_24495333_SNP T C 0.2527 47 139 0.2423 2.8020531436360241E-01
3R_24495360_SNP T C 0.367 69 119 0.4382 5.7463860146675105E-01
3R_24495405_SNP C T 0.4032 75 111 0.4081 4.3995501042327245E-01
3R_24495493_SNP A T 0.107 20 167 0.9905 9.0078618798507359E-01
3R_24495504_SNP C A 0.1111 21 168 0.9256 9.1656614837628902E-01
3R_24495529_SNP A T 0.1111 21 168 0.9271 8.5484171598012315E-01
3R_24495588_SNP T C 0.2116 40 149 0.425 3.4446232085453676E-01
3R_24495618_SNP G A 0.1559 29 157 0.8367 8.0001752460070730E-01
3R_24495619_SNP C T 0.06122 12 184 0.9604 8.3882977904521350E-01
3R_24495625_SNP A T 0.1596 30 158 0.844 8.5986821930784507E-01
3R_24495726_SNP C T 0.1088 21 172 0.2615 2.6103407948087620E-01
3R_24495729_SNP A G 0.2579 49 141 0.4265 4.7718325359558900E-01
3R_24495771_SNP C T 0.2063 39 150 0.7772 9.6370881914786077E-01
3R_24495773_SNP A G 0.1077 21 174 0.2332 1.8944139436930918E-01
3R_24495849_SNP A G 0.08333 16 176 0.1931 2.9041404568232465E-01
3R_24495881_SNP G A 0.3936 74 114 0.8795 9.6213521404871016E-01
3R_24495886_SNP A C 0.3936 74 114 0.8795 9.6213521404871016E-01
3R_24495981_SNP C G 0.3441 64 122 0.8592 8.0556764224593602E-01
3R_24495993_SNP T C 0.1211 23 167 0.557 5.1989154910713986E-01
3R_24496002_SNP T G 0.06736 13 180 0.5661 4.8990521571906653E-01
3R_24496027_SNP T G 0.1064 20 168 0.7484 8.6486402214633407E-01
3R_24496038_SNP T C 0.1105 21 169 0.814 9.3269386382563013E-01
3R_24496065_SNP T G 0.2432 45 140 0.8569 9.7529418593266504E-01
3R_24496116_SNP T C 0.3657 64 111 0.813 8.6273046984058066E-01
3R_24496151_SNP G A 0.1719 33 159 0.1281 1.1360302144705992E-01
3R_24496161_SNP T C 0.07216 14 180 0.242 4.3732070782924770E-01
3R_24496180_SNP A C 0.06667 13 182 0.307 5.5095787723441814E-01
3R_24496187_SNP A T 0.0625 12 180 0.3168 5.8529244414406967E-01
3R_24496199_SNP G A 0.2787 51 132 0.7882 9.6216661912577972E-01
3R_24496200_SNP T A 0.3591 65 116 0.7563 7.4452782758611069E-01
3R_24496255_SNP A C 0.08421 16 174 0.4715 7.2575982209634227E-01
3R_24496312_INS ATCAA T 0.3427 61 117 0.8941 6.3912976189235482E-01
3R_24496318_SNP C T 0.2849 53 133 0.1747 1.7166865768863626E-01
3R_24496327_SNP G A 0.2228 41 143 0.04219 3.5134350842090885E-02
3R_24496335_SNP T G 0.339 60 117 0.2161 4.6968237438032456E-01
3R_24496356_SNP G T 0.06736 13 180 0.3686 4.5199752743118637E-01
3R_24496358_SNP T A 0.07179 14 181 0.3084 3.5942094582665618E-01
3R_24496359_INS GGGT G 0.07407 14 175 0.3667 4.5113455436886551E-01
3R_24496369_SNP A G 0.09137 18 179 0.8407 5.8764802556513684E-01
3R_24496391_SNP A G 0.3646 66 115 0.5234 2.7412085068132952E-01
3R_24496393_SNP T G 0.3211 61 129 0.9152 8.0084572548230204E-01
3R_24496399_SNP T C 0.3315 61 123 0.9408 7.2305858468415085E-01
3R_24496403_SNP G A 0.2749 47 124 0.9935 9.1206598642036141E-01
3R_24496407_SNP A C 0.3373 57 112 0.9517 6.9987595751574272E-01
3R_24496478_SNP A C 0.2611 47 133 0.8205 9.8189861073259754E-01
3R_24496522_SNP G T 0.3867 70 111 0.8707 5.5298391880153530E-01
3R_24496606_SNP A G 0.05181 10 183 0.2524 3.5170491656079650E-01
3R_24496624_SNP T C 0.05155 10 184 0.2529 3.5318542577799317E-01
3R_24496681_SNP A C 0.05128 10 185 0.2561 3.5911149281688648E-01
3R_24496874_SNP G T 0.05128 10 185 0.2912 2.9169227501519857E-01
3R_24496951_SNP C T 0.373 69 116 0.895 8.5419832618018576E-01
3R_24496983_SNP A C 0.3743 70 117 0.8517 9.8104314213280075E-01
3R_24496986_SNP T A 0.05102 10 186 0.2917 2.9301798331699713E-01
3R_24497010_SNP T C 0.05181 10 183 0.8437 7.0809468935604536E-01
3R_24497106_SNP C T 0.1596 30 158 0.7321 9.9974146618243298E-01
3R_24497115_SNP T C 0.05914 11 175 0.437 5.8754709103237779E-01
3R_24497183_SNP T A 0.05102 10 186 0.5068 7.4173604440692031E-01
3R_24497211_SNP T A 0.3056 55 125 0.8903 7.0880350427729710E-01
3R_24497319_SNP C T 0.1838 34 151 0.9312 8.3067194529003086E-01
3R_24497334_SNP C T 0.1739 32 152 0.8586 8.7734996429569312E-01
3R_24497352_SNP A G 0.1882 35 151 0.8886 8.6711108127183489E-01
3R_24497364_SNP A G 0.3085 58 130 0.5458 5.6128542802534520E-01
3R_24497406_SNP C T 0.3895 74 116 0.6238 7.6832376087156540E-01
3R_24497448_SNP C G 0.1117 21 167 0.882 7.1504947451744194E-01
3R_24497508_SNP G C 0.102 20 176 0.81 5.6047230915116120E-01
3R_24497517_SNP T C 0.3027 56 129 0.769 9.7096470706089877E-01
3R_24497541_SNP T A 0.08629 17 180 0.8042 6.7684683889910513E-01
3R_24497553_SNP T C 0.08673 17 179 0.8095 6.5690323000620987E-01
3R_24497613_SNP G T 0.3077 56 126 0.7895 9.2083525110588305E-01
3R_24497693_SNP C T 0.3855 69 110 0.3489 2.3095290639604837E-01
3R_24497717_SNP G A 0.3497 64 119 0.9744 9.5096583284899339E-01
3R_24497794_DEL A AGTAACCTGCA 0.3567 61 110 0.3138 2.5785266233735404E-01
3R_24497819_SNP T A 0.3297 60 122 0.3031 4.3719421144889781E-01
3R_24497824_SNP T G 0.05076 10 187 0.9449 9.4846563086036706E-01
3R_24497876_SNP A T 0.1302 25 167 0.9659 9.6280609553099616E-01
3R_24497900_SNP G T 0.1289 25 169 0.7819 5.9514680655998287E-01
3R_24497911_SNP G T 0.1244 24 169 0.8724 9.8122648083206065E-01
3R_24497920_SNP A G 0.05102 10 186 0.9287 9.3033889553701665E-01
3R_24497964_SNP T C 0.2486 44 133 0.06577 1.3929266665015505E-01
3R_24497968_SNP A G 0.2514 45 134 0.03717 6.4954505264228538E-02
3R_24498058_SNP C T 0.1818 34 153 0.007423 2.0486730040865233E-02
3R_24498170_SNP T A 0.05208 10 182 0.3875 4.2627958580251624E-01
3R_24498190_SNP A G 0.07216 14 180 0.9608 5.8938775027831536E-01
3R_24498485_SNP T C 0.05208 10 182 0.1797 1.7988733667010270E-01
3R_24498553_SNP A T 0.1134 22 172 0.4203 2.9577735153470086E-01
3R_24498580_DEL C CAACC 0.237 41 132 0.7686 5.9968826931528596E-01
3R_24498689_SNP A C 0.1179 23 172 0.5765 6.7239350229420891E-01
3R_24498718_SNP C T 0.1458 28 164 0.9475 6.6538565616380729E-01
3R_24498730_SNP G A 0.1789 34 156 0.8121 8.9051889685375452E-01
3R_24498792_SNP T C 0.09189 17 168 0.6241 7.4765463907668139E-01
3R_24498798_SNP C G 0.235 43 140 0.1961 2.7101895899905737E-01
3R_24498799_SNP A G 0.2366 44 142 0.1859 2.2539526336504401E-01
3R_24498932_SNP A G 0.2951 54 129 0.2373 1.3260562012479582E-01
3R_24499050_SNP A G 0.09278 18 176 0.2943 2.5685512478518979E-01
3R_24499065_SNP T C 0.09794 19 175 0.3368 1.8535343364256140E-01
3R_24499067_SNP C T 0.09278 18 176 0.2223 7.5720559515187344E-02
3R_24499125_SNP A C 0.1122 22 174 0.6729 9.2599590240559582E-01
3R_24499128_SNP C T 0.1082 21 173 0.6169 6.1699595302674104E-01
3R_24499219_SNP G A 0.2105 40 150 0.3598 3.1368347726781187E-01
3R_24499230_SNP C T 0.2552 49 143 0.9561 9.8053998815823218E-01
3R_24499243_SNP A T 0.1368 26 164 0.4434 3.9130299739187857E-01
3R_24499414_SNP G A 0.08718 17 178 0.1979 8.2774224702757193E-02
3R_24499443_SNP C G 0.1765 33 154 0.4122 4.3374372839803799E-01
3R_24499477_SNP A G 0.08247 16 178 0.2071 1.5316130265204242E-01
3R_24499480_SNP T G 0.07732 15 179 0.1406 7.6381809719353100E-02
3R_24499571_SNP T C 0.06122 12 184 0.8515 8.9668609717864378E-01
3R_24499601_SNP G T 0.1082 21 173 0.7909 5.7257350178717270E-01
3R_24499655_SNP T A 0.1134 22 172 0.7441 9.1735560666595029E-01
3R_24499657_SNP T C 0.1042 20 172 0.8995 8.6863529691044472E-01
3R_24499667_SNP A G 0.1134 22 172 0.7292 8.9886800619767837E-01
3R_24499771_SNP C G 0.1134 22 172 0.7832 6.8080157049734291E-01
3R_24499816_SNP A T 0.1134 22 172 0.7236 4.6541091776503318E-01
3R_24499864_SNP A G 0.09137 18 179 0.8474 6.0790696727889726E-01
3R_24500016_SNP A T 0.1559 29 157 0.6286 3.4276330204357486E-01
3R_24500103_SNP A T 0.4475 81 100 0.1565 8.2300004337317378E-02
3R_24500130_SNP G T 0.4286 78 104 0.01351 7.0314237289707615E-03
3R_24500239_SNP G A 0.2258 42 144 0.06926 8.1199502537581403E-02
3R_24500252_SNP G T 0.2216 41 144 0.05988 7.0030082203686478E-02
3R_24500263_SNP G T 0.2088 38 144 0.1319 1.6176998272850829E-01
3R_24500281_SNP C A 0.09626 18 169 0.61 4.7322591998294183E-01
3R_24500283_DEL T TGGAATAGAT 0.09043 17 171 0.7854 6.4065104305254184E-01
3R_24500300_SNP G C 0.09574 18 170 0.6241 4.7892933457939912E-01
3R_24500303_SNP A G 0.09626 18 169 0.6485 5.2823939457826086E-01
3R_24500322_SNP A T 0.09239 17 167 0.8849 7.8294738605861636E-01
3R_24500340_SNP T C 0.2198 40 142 0.125 1.6094379444653817E-01
3R_24500348_INS TG C 0.09091 17 170 0.9269 8.4336153285028481E-01
3R_24500366_SNP T A 0.2978 53 125 0.03172 3.1889358718702028E-02
3R_24500373_SNP A G 0.2123 38 141 0.07035 7.6646141979030552E-02
3R_24500388_SNP T A 0.06915 13 175 0.1415 1.8892128050710899E-01
3R_24500389_SNP G A 0.07407 14 175 0.1252 1.7386733054983994E-01
3R_24500391_SNP C G 0.09677 18 168 0.1469 2.1325768427001102E-01
3R_24500422_SNP T C 0.06349 12 177 0.9174 9.9731076889950920E-01
3R_24500423_SNP T C 0.1123 21 166 0.06178 1.0748549184667711E-01
3R_24500432_SNP T A 0.09444 17 163 0.1509 2.9657150597101078E-01
3R_24500467_SNP T C 0.4713 82 92 0.1795 1.1394649462285611E-01
3R_24500545_SNP G C 0.4615 84 98 0.1672 1.6617213758364702E-01
3R_24500546_SNP T C 0.3425 62 119 0.07008 9.7637047287426282E-02
3R_24500577_SNP G A 0.1198 23 169 0.8423 9.4894963312538605E-01
3R_24500588_SNP A C 0.2234 42 146 0.5493 7.1769325545062879E-01
3R_24500613_SNP T A 0.2139 40 147 0.7151 9.1739564311137511E-01
3R_24500654_SNP C T 0.2737 52 138 0.3009 3.1523204951401862E-01
3R_24500674_SNP T A 0.3641 67 117 0.08328 9.5103273897370277E-02
3R_24500884_SNP A C 0.05699 11 182 0.8866 5.6735532035829495E-01
3R_24500917_SNP G A 0.07853 15 176 0.5973 5.8848636057005910E-01
3R_24501211_SNP G C 0.4586 83 98 0.5185 6.1665606719341515E-01
3R_24501213_SNP A C 0.3128 56 123 0.07307 6.4662915471170243E-02
3R_24501245_SNP A T 0.3736 68 114 0.02881 1.6455276991663305E-02
3R_24501285_SNP A T 0.09137 18 179 0.8474 6.0790696727889726E-01
3R_24501580_SNP T G 0.08466 16 173 0.4396 3.5740419435293225E-01
3R_24501660_SNP G A 0.08377 16 175 0.4166 3.0871082636293556E-01
3R_24501703_SNP T C 0.4565 84 100 0.5923 5.1863564608238322E-01
3R_24501783_SNP C T 0.3855 69 110 0.8892 8.4218933095425863E-01
3R_24501848_SNP A T 0.1058 20 169 0.2455 2.0605382303766917E-01
3R_24501852_SNP T G 0.1892 35 150 0.6203 6.7732974747401209E-01
3R_24501995_SNP A G 0.06701 13 181 0.9002 8.7397566974791574E-01
3R_24501996_SNP T C 0.06667 13 182 0.8967 8.7656348602528977E-01
3R_24502128_SNP A G 0.1413 26 158 0.9962 8.9073059889105144E-01
3R_24502208_SNP C A 0.1737 33 157 0.189 1.6724949603233785E-01
3R_24502212_SNP A C 0.1189 22 163 0.5586 5.6790933504611552E-01
3R_24502233_SNP C T 0.1196 22 162 0.7359 6.9052917110595446E-01
3R_24502289_SNP A C 0.0567 11 183 0.4009 3.3516371543370627E-01
3R_24502441_SNP G C 0.1359 25 159 0.2218 2.5053295792578001E-01
3R_24502444_SNP T C 0.1755 33 155 0.9736 9.8888641465810156E-01
3R_24502598_SNP C A 0.2368 45 145 0.497 7.0225475600471299E-01
3R_24502606_SNP A G 0.06771 13 179 0.5949 8.3970021427657771E-01
3R_24502612_DEL A ATA 0.3488 60 112 0.7393 5.0971900208728105E-01
3R_24502640_SNP A C 0.4202 79 109 0.3419 4.7275577279376690E-01
3R_24502696_SNP C T 0.3876 69 109 0.7243 9.7088512085485912E-01
3R_24502719_SNP T A 0.06218 12 181 0.9105 9.6097209625017921E-01
3R_24502739_SNP G T 0.4324 80 105 0.8706 6.5527780449113249E-01
3R_24502779_SNP T C 0.05759 11 180 0.9358 9.8855048343531238E-01
3R_24502782_SNP G A 0.4439 83 104 0.9974 8.8723818815237565E-01
3R_24502800_SNP T A 0.1146 22 170 0.4374 4.3858743154334634E-01
3R_24502812_SNP T A 0.1099 21 170 0.5351 5.1780856792573982E-01
3R_24502829_SNP C A 0.05025 10 189 0.2042 2.2465591662911510E-01
3R_24502833_INS CA C 0.05729 11 181 0.805 8.1462742537413169E-01
3R_24502847_SNP T G 0.1152 22 169 0.4409 4.4315277185249491E-01
3R_24502877_SNP A G 0.08854 17 175 0.4107 3.8843966606236446E-01
3R_24502926_SNP A C 0.1497 28 159 0.8412 5.4670113411650867E-01
3R_24502927_SNP A T 0.08205 16 179 0.8988 6.9968505753061927E-01
3R_24502973_SNP A G 0.2353 44 143 0.742 8.0888486886972022E-01
3R_24503141_SNP A G 0.06122 12 184 0.8267 8.2432125132106426E-01
3R_24503207_SNP T C 0.08247 16 178 0.7612 9.7848367023258076E-01
3R_24503248_SNP T C 0.1351 25 160 0.9624 9.0487617921897889E-01
3R_24503252_SNP T A 0.09184 18 178 0.8498 6.1230788344904874E-01
3R_24503309_SNP A T 0.3545 67 122 0.8459 7.7861943292078173E-01
3R_24503326_SNP T C 0.4011 75 112 0.9137 9.6861492393537840E-01
3R_24503418_SNP T A 0.371 69 117 0.1322 1.1498506397294994E-01
3R_24503430_SNP T A 0.1354 26 166 0.1004 7.4250533288998444E-02
3R_24503445_SNP T C 0.07179 14 181 0.879 7.1010167203884977E-01
3R_24503446_SNP G A 0.2123 38 141 0.06602 8.1659286351345506E-02
3R_24503461_SNP A G 0.07027 13 172 0.4174 6.5917092562469204E-01
3R_24503463_SNP A T 0.1778 32 148 0.3212 4.1123464907996399E-01
3R_24503465_INS CGGCAAGATCC C 0.2164 37 134 0.3881 2.3463982488730506E-01
3R_24503467_SNP C G 0.07027 13 172 0.4397 6.8856771821703300E-01
3R_24503473_SNP C A 0.05128 10 185 0.1952 2.1219781100597401E-01
3R_24503495_SNP T A 0.1899 34 145 0.3417 1.7748747693628719E-01
3R_24503541_SNP A G 0.1026 20 175 0.5474 4.2041341014248734E-01
3R_24503550_SNP C T 0.3049 50 114 0.9375 7.6129544392999737E-01
3R_24503555_SNP C T 0.1022 19 167 0.3383 2.1749644113582434E-01
3R_24503606_SNP A T 0.4144 75 106 0.4733 5.8819824441303914E-01
3R_24503608_SNP T A 0.05025 10 189 0.2042 2.2465591662911510E-01
3R_24503612_SNP G A 0.08333 16 176 0.5821 8.4344135529445097E-01
3R_24503616_SNP T C 0.07853 15 176 0.7881 8.9941954688933134E-01
3R_24503653_SNP T G 0.4882 83 87 0.8812 9.6667328759075200E-01
3R_24503681_SNP A T 0.06736 13 180 0.2313 3.6365933637542880E-01
3R_24503682_SNP A G 0.06701 13 181 0.235 3.7023746246172862E-01
3R_24503689_SNP C T 0.4807 87 94 0.4637 5.5576674191000108E-01
3R_24503707_SNP T A 0.4725 86 96 0.619 6.0031118428871055E-01
3R_24503719_SNP G A 0.201 39 155 0.193 2.6161099686665124E-01
3R_24503771_SNP T G 0.08163 16 180 0.8588 7.3880841089108906E-01
3R_24503802_SNP T C 0.1099 21 170 0.4188 5.4493159177603778E-01
3R_24503870_SNP T A 0.05263 10 180 0.5784 7.5551730769325132E-01
3R_24503899_SNP T C 0.1484 27 155 0.912 7.2071852294504168E-01
3R_24503909_SNP T C 0.05263 10 180 0.5788 7.5533123135087443E-01
3R_24503911_SNP G T 0.05291 10 179 0.5726 7.4444964924745738E-01
3R_24503919_SNP T G 0.4096 77 111 0.5777 6.5644227486849016E-01
3R_24503963_SNP T A 0.05528 11 188 0.8894 8.7854084956226974E-01
3R_24504046_SNP A C 0.1538 28 154 0.3758 1.9969359443129830E-01
3R_24504054_SNP C T 0.1469 26 151 0.4459 2.8979976093346016E-01
3R_24504169_SNP A G 0.4946 91 93 0.1217 9.1643542022180724E-02
3R_24504184_SNP A G 0.3778 68 112 0.6312 5.7064292303188446E-01
3R_24504202_SNP G A 0.1413 26 158 0.5614 8.0043575290773106E-01
3R_24504297_SNP A G 0.07653 15 181 0.8915 9.6186591327652782E-01
3R_24504367_SNP C G 0.1111 20 160 0.1123 1.0475086846749049E-01
3R_24504443_SNP C G 0.1389 25 155 0.241 4.1020381196006017E-01
3R_24504481_SNP T C 0.1105 21 169 0.5339 5.1469189327406184E-01
3R_24504504_SNP C T 0.25 46 138 0.8461 7.4859684225080314E-01
3R_24504605_SNP C T 0.1186 23 171 0.01759 1.1880399166690812E-02
3R_24504635_SNP T A 0.1383 26 162 0.4575 5.9611732354384084E-01
3R_24504697_SNP T G 0.05699 11 182 0.3779 4.9957957588562818E-01
3R_24504745_SNP C G 0.05208 10 182 0.4463 6.0852432195233619E-01
3R_24504788_SNP A T 0.4396 80 102 0.689 7.2692400631454146E-01
3R_24504792_SNP A C 0.05759 11 180 0.3794 5.7049076538973731E-01
3R_24504813_SNP C T 0.4348 80 104 0.5123 5.3792928934325912E-01
3R_24504819_SNP C G 0.1304 24 160 0.01015 1.9536793492484470E-02
3R_24504935_DEL T TGGACCGGCTACAGCCCCTAAT 0.08511 16 172 0.2924 3.0003100033468211E-01
3R_24505016_SNP T C 0.07447 14 174 0.547 3.5240129481933646E-01
3R_24505038_SNP T C 0.09278 18 176 0.7306 8.0534588899500947E-01
3R_24505043_SNP T C 0.09845 19 174 0.7335 8.0049106077261101E-01
3R_24505069_SNP C A 0.09794 19 175 0.7637 8.2217426815248318E-01
3R_24505119_SNP A G 0.3862 73 116 0.6724 7.9082947256353231E-01
3R_24505182_SNP G A 0.3571 65 117 0.9011 8.6925065483029718E-01
3R_24505192_SNP A G 0.0603 12 187 0.9788 7.9782956645163861E-01
3R_24505242_SNP G T 0.3789 72 118 0.545 6.1486705127262853E-01
3R_24505308_SNP A T 0.0733 14 177 0.4195 4.1316963528876915E-01
3R_24505319_SNP G A 0.1224 24 172 0.794 8.5494667798988067E-01
3R_24505322_SNP T G 0.1313 26 172 0.8971 9.0619610232155867E-01
3R_24505342_SNP T G 0.132 26 171 0.9024 9.6748008006619124E-01
3R_24505553_SNP A G 0.2944 53 127 0.7557 7.0956837817648843E-01
3R_24505600_SNP A C 0.06952 13 174 0.9016 8.2462097147819435E-01
3R_24505711_SNP A C 0.07035 14 185 0.05444 6.6909258127315380E-02
3R_24505807_SNP A G 0.06566 13 185 0.5621 4.4976634265213955E-01
3R_24505820_SNP G A 0.1768 32 149 0.4378 5.3897872418229009E-01
3R_24506151_SNP G A 0.2618 50 141 0.2972 3.3896907840912738E-01
3R_24506163_SNP A T 0.2263 43 147 0.1265 1.1477882370621251E-01
3R_24506237_SNP G A 0.08629 17 180 0.8043 6.9961767552882059E-01
3R_24506238_SNP T C 0.2128 40 148 0.09263 8.5411837069082619E-02
3R_24506307_SNP C T 0.3132 57 125 0.07308 4.4239761551478733E-02
3R_24506319_SNP T A 0.09231 18 177 0.5336 6.7379777327109536E-01
3R_24506366_SNP C A 0.2074 39 149 0.07529 6.8473956773559677E-02
3R_24506374_SNP T C 0.06091 12 185 0.9203 6.6969301858244190E-01
3R_24506434_SNP A T 0.1168 23 174 0.4156 2.8667635748852793E-01
3R_24506472_DEL T TACACT 0.2601 45 128 0.4885 3.1812963085159940E-01
3R_24506579_SNP T C 0.1117 21 167 0.2074 2.6092806544104596E-01
3R_24506651_SNP T G 0.1158 22 168 0.1178 1.6689330320137108E-01
3R_24506667_SNP C T 0.05556 11 187 0.8038 9.2914495301042577E-01
3R_24506707_SNP T G 0.06633 13 183 0.4993 6.1633419875557049E-01
3R_24506750_SNP G A 0.1676 31 154 0.2419 2.4805471747336105E-01
3R_24506757_SNP A G 0.07407 14 175 0.6091 7.8431336563940457E-01
3R_24506761_SNP A C 0.08586 17 181 0.8902 7.8332749984179817E-01
3R_24506778_SNP A G 0.2747 50 132 0.7292 7.1040702425376767E-01
3R_24506781_SNP T A 0.06091 12 185 0.6394 6.7069105996587797E-01
3R_24506809_SNP C T 0.2951 54 129 0.5109 4.8096144559462195E-01
3R_24506910_SNP G C 0.337 62 122 0.2675 1.8497222607921404E-01
3R_24506958_SNP C T 0.2819 53 135 0.8989 9.8218316850928533E-01
3R_24507060_INS AT G 0.07254 14 179 0.9857 9.1876909095536685E-01
3R_24507110_SNP T C 0.4462 83 103 0.01291 7.0137436991853730E-03
3R_24507162_SNP C T 0.3389 61 119 0.2146 1.4735943684034492E-01
3R_24507282_SNP G C 0.05076 10 187 0.9928 8.3715144289963828E-01
3R_24507546_SNP G A 0.337 62 122 0.5079 4.0643533945513544E-01
3R_24507692_SNP G A 0.3913 72 112 0.9332 7.7853975133721187E-01
3R_24507718_SNP C T 0.1421 28 169 0.8545 7.7148717821161816E-01
3R_24507768_SNP T G 0.3957 74 113 0.8081 9.5804551618384570E-01
3R_24507772_SNP T A 0.2461 47 144 0.9561 8.2186121610403018E-01
3R_24507794_SNP A T 0.4118 77 110 0.9851 6.9115208049181076E-01
3R_24507805_SNP T G 0.1436 27 161 0.9638 8.2135635299772791E-01
3R_24507837_SNP A T 0.1347 26 167 0.8856 7.4241857803976263E-01
3R_24507872_DEL C CTCGCTTACCGC 0.1105 20 161 0.9431 9.5386916167027125E-01
3R_24507887_SNP A C 0.1895 36 154 0.1364 1.7838243403402310E-01
3R_24507913_SNP A C 0.09341 17 165 0.4432 5.5926997796314359E-01
3R_24507938_SNP A T 0.2011 38 151 0.3339 2.3425134936786918E-01
3R_24507989_SNP C G 0.1283 24 163 0.9972 7.3855757817212697E-01
3R_24507992_SNP T C 0.1366 25 158 0.3924 5.1779112861051413E-01
3R_24508000_SNP G T 0.134 26 168 0.9575 9.9321166220906287E-01
3R_24508009_SNP A G 0.06122 12 184 0.9978 9.1433654136624720E-01
3R_24508022_SNP T C 0.1189 22 163 0.4099 6.0857242975531545E-01
3R_24508166_SNP A C 0.06452 12 174 0.8748 8.0723879514003416E-01
3R_24508170_SNP T C 0.4973 91 92 0.3363 3.1183844317327547E-01
3R_24508193_SNP T C 0.1623 31 160 0.798 5.0446192943634660E-01
3R_24508278_DEL T AC 0.06952 13 174 0.995 9.0004062003642804E-01
3R_24508362_SNP G C 0.1443 28 166 0.9464 9.0974812120638804E-01
3R_24508368_DEL T TGAATGGCCA 0.1327 26 170 0.2632 1.4892399210653839E-01
3R_24508379_INS CCG C 0.1146 22 170 0.3045 1.8783083855395888E-01
3R_24508552_SNP T C 0.06218 12 181 0.6436 7.3481207435498419E-01
3R_24508596_DEL A TCC 0.08205 16 179 0.5744 2.9651718318767328E-01
3R_24508605_SNP T C 0.1128 22 173 0.6811 9.0163131906616967E-01
3R_24508657_SNP A G 0.1587 30 159 0.7897 4.7312782279013887E-01
3R_24508673_SNP T C 0.08995 17 172 0.1919 1.8158168574449762E-01
3R_24508783_SNP T A 0.2819 53 135 0.5522 4.8231924534654769E-01
3R_24508919_SNP A G 0.159 31 164 0.7067 7.7821708001749657E-01
3R_24509203_DEL TT AGCCAC 0.07216 14 180 0.7395 3.8526858750218962E-01
3R_24509218_SNP C T 0.3901 71 111 0.09984 9.7697027093831212E-02
3R_24509363_SNP G C 0.1053 20 170 0.856 6.1930019379872170E-01
3R_24509421_SNP C T 0.4667 84 96 0.1384 1.6216165204996924E-01
3R_24509486_SNP A G 0.4181 74 103 0.0516 3.0193529349151055E-02
3R_24509651_SNP G A 0.1383 26 162 0.6679 4.4246428667365800E-01
3R_24509799_SNP A T 0.06915 13 175 0.1477 2.3210416211316920E-01
3R_24509857_SNP C T 0.05102 10 186 0.5406 4.9511705227312675E-01
3R_24509876_SNP A G 0.1152 22 169 0.789 9.0314475645118253E-01
3R_24509889_SNP A C 0.1186 23 171 0.7062 7.6012061623169591E-01
3R_24509890_SNP T C 0.1186 23 171 0.7062 7.6012061623169591E-01
3R_24509928_SNP A C 0.1746 33 156 0.2349 2.0046070625167045E-01
3R_24509962_SNP T G 0.1077 21 174 0.784 8.7421966113384997E-01
3R_24509963_DEL T TGTCCCATGACGTCGGTC 0.08901 17 174 0.7378 9.2170152866762567E-01
3R_24510090_SNP C T 0.08718 17 178 0.6966 4.7050924391239901E-01
3R_24510113_SNP T A 0.2432 45 140 0.1416 1.8953246189642736E-01
3R_24510158_SNP T A 0.08808 17 176 0.3711 5.0322537250625810E-01
3R_24510367_SNP T A 0.2376 43 138 0.7686 5.9622966146778023E-01
3R_24510410_SNP T C 0.1093 20 163 0.5875 7.3141305349634655E-01
3R_24510638_SNP C T 0.25 46 138 0.9032 9.7601942021999422E-01
3R_24510744_SNP G A 0.4862 88 93 0.7929 5.8728170411536151E-01
3R_24510756_SNP C T 0.2772 51 133 0.6621 5.2726619415362719E-01
3R_24510775_SNP C T 0.3043 56 128 0.5464 6.7267895421906709E-01
3R_24510794_SNP T A 0.1658 31 156 0.4325 4.9292257649412907E-01
3R_24510991_SNP T G 0.4837 89 95 0.2393 2.4050631187527394E-01
3R_24511055_SNP T C 0.0733 14 177 0.9944 7.8854648673268135E-01
3R_24511299_SNP T C 0.05155 10 184 0.2049 2.4920109308366611E-01
3R_24511423_SNP C T 0.07216 14 180 0.7534 7.5057283082143633E-01
3R_24511545_SNP A C 0.1134 22 172 0.9139 7.0459608486391867E-01
3R_24511572_DEL T TTTGGCAT 0.06215 11 166 0.3346 4.5559431489644242E-01
3R_24511601_SNP A G 0.1842 35 155 0.9096 7.9774707599609407E-01
3R_24511690_SNP A G 0.2554 47 137 0.5179 7.0268280963485208E-01
3R_24511713_SNP T A 0.2609 48 136 0.6526 8.6650678737942965E-01
3R_24511732_SNP G T 0.2717 50 134 0.6065 6.3372082302355193E-01
3R_24511869_SNP A C 0.2299 43 144 0.4853 6.4571299044314467E-01
3R_24511904_SNP A C 0.06701 13 181 0.8977 8.4698168883445357E-01
3R_24512098_SNP C G 0.1606 31 162 0.9023 6.7224523826805105E-01
3R_24512221_SNP C A 0.0567 11 183 0.4188 4.0148273018933822E-01
3R_24512231_SNP G A 0.1333 26 169 0.3476 5.2026582755269346E-01
3R_24512262_SNP C G 0.05699 11 182 0.4037 3.8941124861734200E-01
3R_24512354_SNP C G 0.1146 22 170 0.8875 6.0336737090127834E-01
3R_24512436_SNP T A 0.05102 10 186 0.3681 5.1807865425269362E-01
3R_24512445_SNP T G 0.4011 73 109 0.8291 9.8271396412825229E-01
3R_24512597_SNP C A 0.1632 31 159 0.9447 6.7290202540225819E-01
3R_24512785_SNP G A 0.212 39 145 0.7524 8.1796148056581219E-01
3R_24512788_SNP A G 0.0603 12 187 0.9133 8.8887227541774538E-01
3R_24512866_SNP T A 0.2247 40 138 0.7164 7.4638551324177804E-01
3R_24513030_SNP C A 0.3977 70 106 0.6954 8.0632658583476646E-01
3R_24513090_SNP G C 0.4185 77 107 0.926 9.5770270354704445E-01
3R_24513131_SNP T G 0.09189 17 168 0.4115 3.7781554641349091E-01
3R_24513158_SNP A G 0.05789 11 179 0.9755 8.8323663314069856E-01
3R_24513210_SNP A C 0.05181 10 183 0.7306 6.9547993755610027E-01
3R_24513226_SNP G A 0.2541 47 138 0.8723 9.0910536333434577E-01
3R_24513228_SNP A T 0.2541 47 138 0.9533 9.9110183224677262E-01
3R_24513234_SNP G A 0.2595 48 137 0.8218 9.4234056668262678E-01
3R_24513294_SNP C A 0.2054 38 147 0.5704 4.1480323675494668E-01
3R_24513298_SNP A T 0.1534 29 160 0.9286 9.5436085869763254E-01
3R_24513300_SNP C G 0.1771 34 158 0.8568 8.7480714542287441E-01
3R_24513326_SNP T C 0.414 77 109 0.9968 9.2463828124199599E-01
3R_24513340_SNP T C 0.1762 34 159 0.8686 6.8781114735234650E-01
3R_24513351_SNP T C 0.1813 35 158 0.857 6.7638199953651190E-01
3R_24513630_SNP T C 0.134 26 168 0.723 7.8724302902729881E-01
3R_24513683_SNP A G 0.224 41 142 0.9449 8.3789335687069655E-01
3R_24513684_SNP T G 0.1477 26 150 0.8644 9.9617180401580396E-01
3R_24513849_SNP T C 0.1 19 171 0.3378 5.6041727461967050E-01
3R_24514107_SNP G A 0.2083 40 152 0.9666 7.5607597528763271E-01
3R_24514206_SNP T G 0.3966 69 105 0.3916 2.2765374130763039E-01
3R_24514248_SNP G T 0.3966 69 105 0.3256 1.6848744307116748E-01
3R_24514259_SNP A G 0.25 43 129 0.2727 5.9776100661930420E-01
3R_24514399_SNP T G 0.1237 23 163 0.1759 2.6779872234860591E-01
3R_24514467_SNP C T 0.07292 14 178 0.07796 1.3738698895570511E-01
3R_24514596_SNP G A 0.2473 46 140 0.7504 8.8307304446204582E-01
3R_24514645_SNP A G 0.06533 13 186 0.2407 3.3795007755906470E-01
3R_24514738_SNP G C 0.2757 51 134 0.7481 8.9326893085038439E-01
3R_24514757_SNP A G 0.2649 49 136 0.8983 9.6012781062946917E-01
3R_24514767_SNP C G 0.2772 51 133 0.8412 9.5584951953537245E-01
3R_24514966_SNP T C 0.09375 18 174 0.8012 9.9830303421178546E-01
3R_24515314_SNP T G 0.172 32 154 0.8903 6.1891323829728284E-01
3R_24515399_SNP C A 0.3297 61 124 0.9839 9.5331640365184600E-01
3R_24515451_SNP T A 0.3224 59 124 0.103 2.0964552623110844E-01
3R_24515476_SNP G T 0.06316 12 178 0.5902 5.7399827427445960E-01
3R_24515478_SNP G A 0.08995 17 172 0.7956 9.2071537055894803E-01
3R_24515505_SNP G T 0.1016 19 168 0.6326 7.4785658415942025E-01
3R_24515597_SNP C A 0.1461 26 152 0.2178 2.7163676183860730E-01
3R_24515601_SNP T C 0.1027 19 166 0.2181 2.9238539142148390E-01
3R_24515646_SNP G C 0.2147 38 139 0.003449 7.9188330332010965E-03
3R_24515725_SNP A C 0.07447 14 174 0.4524 4.7485898101094559E-01
3R_24515727_SNP A T 0.2554 47 137 0.02049 3.2850791862717180E-02
3R_24515754_SNP T C 0.4231 77 105 0.08662 7.5583005545569390E-02
3R_24515755_DEL A ATTGTG 0.1243 22 155 0.9763 9.2868841983860606E-01
3R_24515791_SNP G A 0.2234 42 146 0.05173 7.9445812443757771E-02
3R_24515795_SNP A G 0.2063 39 150 0.07956 1.5799558622853138E-01
3R_24515840_DEL TAATATATATAATAT T 0.05263 10 180 0.6675 9.4421578988819943E-01
3R_24515886_SNP C T 0.06842 13 177 0.9496 9.4094734532831892E-01
3R_24515891_SNP T C 0.0733 14 177 0.9031 7.5713939102438588E-01
3R_24515899_SNP T C 0.4108 76 109 0.1015 1.1929883971456090E-01
3R_24515984_SNP G T 0.4972 89 90 0.6956 5.1003686027508466E-01
3R_24515996_SNP A G 0.489 89 93 0.8808 5.9571786801253990E-01
3R_24516071_SNP T G 0.05181 10 183 0.7874 7.6171120475587184E-01
3R_24516159_SNP A G 0.129 24 162 0.4792 7.5858425129475271E-01
3R_24516169_SNP A T 0.1218 24 173 0.4556 7.3451830521687189E-01
3R_24516211_SNP T C 0.06566 13 185 0.6047 8.9077928232626014E-01
3R_24516255_SNP C A 0.2873 52 129 0.9465 5.1750254270231077E-01
3R_24516339_SNP T A 0.2182 36 129 0.3226 5.9288052227375554E-01
3R_24516425_SNP G A 0.1858 34 149 0.5996 3.2186233597571912E-01
3R_24516456_INS AA T 0.09278 18 176 0.4036 6.4354190364537445E-01
3R_24516460_MNP CATT ATGA 0.09278 18 176 0.4036 6.4354190364537445E-01
3R_24516465_MNP GGCAT AATTC 0.09278 18 176 0.4036 6.4354190364537445E-01
3R_24516512_SNP G A 0.1141 21 163 0.6182 4.0957638147669595E-01
3R_24516521_INS A ACGA 0.1341 24 155 0.2892 2.1687678219684237E-01
3R_24516852_SNP T G 0.08995 17 172 0.3004 3.0059432593280244E-01
3R_24517089_SNP G A 0.1026 20 175 0.205 2.3104388204107695E-01
3R_24517166_SNP T A 0.06842 13 177 0.4735 7.4168114066986324E-01
3R_24517202_DEL CTATCCCCAGGGGC T 0.4886 86 90 0.8752 4.8363067217101741E-01
3R_24517223_SNP T C 0.4565 84 100 0.9247 6.4822362122708777E-01
3R_24517257_SNP C T 0.4696 85 96 0.92 7.5178951763135426E-01
3R_24517296_SNP T A 0.05612 11 185 0.6682 7.8470254581445187E-01
3R_24517412_SNP A G 0.4108 76 109 0.747 5.3677758666931308E-01
3R_24517488_DEL G GTGATAGCTGCGGGCATTTCTTACATTTCAAGGTGAACATTTGGAAATAATTCAACTTGAACTGATGGAATTAGCATTGACATCGCCG 0.07692 15 180 0.05229 6.8774496297543106E-02
3R_24517552_SNP A C 0.2455 41 126 0.4653 4.2687503179313857E-01
3R_24517555_SNP G A 0.2545 42 123 0.7869 6.4033912416240824E-01
3R_24517822_SNP C T 0.3898 69 108 0.5176 6.1881564279183643E-01
3R_24517847_SNP C T 0.3657 64 111 0.5232 6.6741459733802044E-01
3R_24517865_DEL A ACAAT 0.07772 15 178 0.6895 8.1652688447044341E-01
3R_24517880_SNP A T 0.07812 15 177 0.7 8.3928623769099264E-01
3R_24517930_SNP T C 0.08673 17 179 0.2831 3.9901027456170390E-01
3R_24517996_SNP A C 0.1129 21 165 0.06423 9.9798630339519856E-02
3R_24518074_SNP T C 0.1016 19 168 0.9852 7.0103602222540318E-01
3R_24518197_SNP T G 0.1897 37 158 0.3696 5.1928519962666486E-01
3R_24518302_SNP T G 0.055 11 189 0.3753 4.9105485249167546E-01
3R_24518365_SNP T C 0.3005 58 135 0.6473 4.8206482575375520E-01
3R_24518503_SNP G A 0.1237 23 163 0.619 7.0270648680305281E-01
3R_24518538_SNP A T 0.09574 18 170 0.4748 5.9422986465691185E-01
3R_24518539_SNP T C 0.1005 19 170 0.4182 5.0910322853456436E-01
3R_24518757_SNP A G 0.4579 87 103 0.7899 6.1335444972181263E-01
3R_24518766_SNP G A 0.06154 12 183 0.754 9.4426727982461667E-01
3R_24518780_SNP T C 0.05076 10 187 0.5477 4.0437921619892647E-01
3R_24519016_SNP T C 0.09744 19 176 0.6795 7.9070384266869764E-01
3R_24519041_SNP A T 0.3403 65 126 0.661 6.2386932525626282E-01
3R_24519046_SNP T C 0.2186 40 143 0.7566 7.7195641054939002E-01
3R_24519052_SNP T C 0.2108 39 146 0.8618 6.7551826688718586E-01
3R_24519118_SNP T C 0.4595 85 100 0.8798 7.8259249635431727E-01
3R_24519178_SNP T C 0.3457 65 123 0.5962 5.8022659155428324E-01
3R_24519229_SNP T C 0.08377 16 175 0.9719 8.2752136014362487E-01
3R_24519271_SNP C T 0.1882 35 151 0.9784 7.1880470590241963E-01
3R_24519278_SNP C T 0.1828 34 152 0.9406 7.0859351642168433E-01
3R_24519298_SNP C T 0.2295 42 141 0.6747 8.6473644173051212E-01
3R_24519359_INS ATTA A 0.05263 10 180 0.4357 3.6058933678008687E-01
3R_24519373_SNP A T 0.1596 30 158 0.4491 5.8230609842631686E-01
3R_24519652_SNP A G 0.1875 36 156 0.3952 6.5660119190230115E-01
3R_24519663_SNP C A 0.06701 13 181 0.9506 8.8385618876197880E-01
3R_24519696_SNP C T 0.07653 15 181 0.3801 4.0854060050068386E-01
3R_24519871_SNP C T 0.1852 35 154 0.4472 6.9891910678397218E-01
3R_24519915_SNP T C 0.1774 33 153 0.5199 7.0207287563570553E-01
3R_24519993_SNP T C 0.1774 33 153 0.3709 5.2455467022507574E-01
3R_24520029_SNP A G 0.08333 16 176 0.6631 7.2836563347747929E-01
3R_24520038_SNP T C 0.1564 28 151 0.2504 2.5396895868978697E-01
3R_24520154_SNP C A 0.08377 16 175 0.7936 9.6714912707792910E-01
3R_24520167_SNP T C 0.2105 40 150 0.3775 6.2481126787833352E-01
3R_24520275_SNP A T 0.3155 59 128 0.2319 4.6883661702007140E-01
3R_24520281_SNP C T 0.3155 59 128 0.2958 5.8396018314761799E-01
3R_24520308_SNP T A 0.2 38 152 0.1595 1.6198131181147768E-01
3R_24520329_SNP T C 0.1675 32 159 0.2336 3.5988051231711848E-01
3R_24520518_SNP C T 0.3175 60 129 0.1776 3.2817541880854961E-01
3R_24520560_SNP A C 0.3228 61 128 0.1652 3.1804709203535664E-01
3R_24520563_SNP C A 0.3279 60 123 0.1728 3.2189693466397773E-01
3R_24520575_SNP A G 0.328 62 127 0.1445 2.6187799127323164E-01
3R_24520593_SNP G C 0.3175 60 129 0.1887 3.4296823509728969E-01
3R_24520661_SNP G T 0.1152 22 169 0.473 2.8616116277161352E-01
3R_24520673_SNP T G 0.1204 23 168 0.4747 2.9770829874041893E-01
3R_24520689_SNP G A 0.1198 23 169 0.4986 3.1603044995386587E-01
3R_24520690_SNP T A 0.1152 22 169 0.4276 2.4806729159912300E-01
3R_24520694_SNP T C 0.09794 19 175 0.5409 7.0581735551454994E-01
3R_24520733_SNP A G 0.1111 21 168 0.5293 3.3451704824760686E-01
3R_24520736_SNP G A 0.3118 58 128 0.2163 3.1559782896579747E-01
3R_24520941_SNP G A 0.1596 30 158 0.2661 3.2338418336926567E-01
3R_24520951_SNP C A 0.1702 32 156 0.2277 2.0800018880656179E-01
3R_24520963_SNP C T 0.164 31 158 0.1898 1.2136540612576852E-01
3R_24520983_SNP C T 0.1596 30 158 0.1924 2.5601706185736606E-01
3R_24521039_SNP A C 0.05789 11 179 0.8992 8.8130238333997335E-01
3R_24521204_SNP T C 0.2811 52 133 0.5339 7.2136438824713989E-01
3R_24521228_SNP T C 0.05025 10 189 0.4108 4.0959087189704890E-01
3R_24521512_SNP A T 0.08939 16 163 0.9798 8.2339137918424321E-01
3R_24521526_SNP T A 0.09239 17 167 0.8915 9.4098473582282383E-01
3R_24521527_SNP G A 0.1374 25 157 0.3806 3.1041597588419179E-01
3R_24521543_SNP C A 0.2857 50 125 0.4293 7.1837222758370278E-01
3R_24521679_SNP A C 0.08889 16 164 0.1573 1.7119206639924534E-01
3R_24521732_SNP C T 0.1676 31 154 0.9645 7.1317442352982074E-01
3R_24521776_SNP T A 0.05128 10 185 0.4625 3.3970800616728414E-01
3R_24521799_SNP T G 0.0765 14 169 0.5835 3.4581773044850450E-01
3R_24521814_INS GCCTTTTTATG G 0.1667 31 155 0.9124 6.1389250309942889E-01
3R_24521820_DEL A ACTTCTAA 0.09231 18 177 0.5598 7.5784974736687061E-01
3R_24521829_SNP G T 0.09744 19 176 0.4263 5.9052439422854830E-01
3R_24521841_SNP A T 0.1893 32 137 0.9174 8.0162981380520371E-01
3R_24521846_SNP T A 0.288 55 136 0.5965 9.9707094217887582E-01
3R_24521848_SNP T A 0.08763 17 177 0.6052 7.8603988356938681E-01
3R_24521867_SNP T C 0.125 24 168 0.4857 2.9619050884489928E-01
3R_24521871_SNP G A 0.1711 32 155 0.9821 7.3368308794383252E-01
3R_24521879_SNP T A 0.1099 21 170 0.6583 4.8594105193302306E-01
3R_24521927_SNP T C 0.2275 43 146 0.6801 9.2878211017558410E-01
3R_24521934_SNP A G 0.05584 11 186 0.9876 9.5365419568754761E-01
3R_24521945_SNP A C 0.2941 55 132 0.6217 9.2812484051869626E-01
3R_24522002_SNP T C 0.09278 18 176 0.6169 7.9947656835052017E-01
3R_24522015_SNP A G 0.3211 61 129 0.2642 5.2425410856631993E-01
3R_24522016_SNP T C 0.3175 60 129 0.3047 5.8682286016693652E-01
3R_24522042_SNP T A 0.4066 74 108 0.3944 5.8231217586830519E-01
3R_24522183_SNP A G 0.2053 39 151 0.8431 7.5175983908216271E-01
3R_24522231_SNP G A 0.2063 39 150 0.8722 8.0794549267829052E-01
3R_24522235_SNP T A 0.2623 48 135 0.782 8.6244951984306906E-01
3R_24522237_SNP A C 0.2065 38 146 0.8775 8.2318067725964128E-01
3R_24522280_SNP T G 0.09551 17 161 0.541 6.9690793007457508E-01
3R_24522330_SNP T G 0.1026 20 175 0.8332 8.6763042887189212E-01
3R_24522358_SNP T C 0.08808 17 176 0.7318 5.4631182579490356E-01
3R_24522361_SNP A T 0.0829 16 177 0.5826 4.3640597196391662E-01
3R_24522363_SNP C A 0.1526 29 161 0.5035 6.6313925969019594E-01
3R_24522372_SNP G A 0.09474 18 172 0.9216 7.9805672633552427E-01
3R_24522378_SNP G T 0.05528 11 188 0.1952 2.2019291277834097E-01
3R_24522562_SNP C A 0.3459 64 121 0.3334 5.5373908858765963E-01
3R_24522572_SNP T C 0.1088 21 172 0.8585 6.2330329175596844E-01
3R_24522607_SNP C T 0.2487 48 145 0.07652 7.9447640114635454E-02
3R_24522691_SNP T A 0.1348 24 154 0.3738 4.7861855092814909E-01
3R_24522695_DEL A AAG 0.08333 16 176 0.7435 9.6500666740796959E-01
3R_24522733_SNP G A 0.3545 67 122 0.2352 3.6640218152418391E-01
3R_24522805_SNP G A 0.08854 17 175 0.6118 8.0915269423737479E-01
3R_24522853_SNP C T 0.3169 58 125 0.2492 3.2016844832068481E-01
3R_24522938_SNP C T 0.2434 46 143 0.6185 9.3369571759370995E-01
3R_24523007_SNP T A 0.1902 35 149 0.3484 5.2077609988875684E-01
3R_24523043_SNP G T 0.3065 57 129 0.352 6.9301790219056980E-01
3R_24523055_SNP T C 0.1832 35 156 0.6775 8.7155760919397407E-01
3R_24523153_SNP C T 0.2826 52 132 0.6524 8.3360876602653622E-01
3R_24523189_SNP A C 0.2989 55 129 0.4458 7.9418699044288887E-01
3R_24523195_SNP C T 0.3043 56 128 0.3847 5.8135473740636057E-01
3R_24523198_SNP A C 0.2147 41 150 0.64 8.9971126408640956E-01
3R_24523224_SNP C A 0.2021 38 150 0.7863 7.9222289307287685E-01
3R_24523357_SNP C A 0.309 55 123 0.5572 9.9288338995672731E-01
3R_24523380_SNP A C 0.09794 19 175 0.4315 5.7597316424986467E-01
3R_24523394_SNP A C 0.1082 21 173 0.2373 3.4206229913607233E-01
3R_24523410_DEL T TGCTATCGCT 0.08649 16 169 0.0961 4.0948784136156380E-02
3R_24523455_SNP C G 0.1484 27 155 0.5774 7.6961565209920590E-01
3R_24523497_SNP A G 0.09278 18 176 0.3651 2.6768555951192841E-01
3R_24523575_DEL C CGTGC 0.2766 52 136 0.2605 5.1134587734980852E-01
3R_24523719_SNP C A 0.3315 61 123 0.8208 7.5953597483479807E-01
3R_24523960_SNP G A 0.3352 61 121 0.9278 5.7155040114552969E-01
3R_24524178_SNP T A 0.1341 24 155 0.5914 2.8194574458842181E-01
3R_24524234_SNP T A 0.06522 12 172 0.984 7.3163630567731575E-01
3R_24524540_DEL A ATCATA 0.1099 21 170 0.5288 7.1556071940800325E-01
3R_24524648_SNP A G 0.3333 61 122 0.4303 8.2088626324854563E-01
3R_24524860_SNP C T 0.3297 61 124 0.4684 9.2859009196425357E-01
3R_24525030_DEL T TGGCCCCCAGATT 0.1443 28 166 0.283 4.8083431569876045E-01
3R_24525054_SNP G C 0.1515 30 168 0.2907 5.0127957889918107E-01
3R_24525105_INS GG G 0.1129 21 165 0.8554 8.6468770385456950E-01
3R_24525141_SNP G A 0.1452 27 159 0.8441 4.9943932071801478E-01
3R_24525192_SNP A T 0.102 20 176 0.5787 7.9917035225834854E-01
3R_24525200_INS TAAT T 0.05641 11 184 0.6495 5.2812156814027778E-01
3R_24525202_DEL T TGA 0.05155 10 184 0.5287 4.0046936103551023E-01
3R_24525364_SNP C T 0.08377 16 175 0.6094 5.7359327073673327E-01
3R_24525423_SNP A T 0.3908 68 106 0.7155 9.7558905591328093E-01
3R_24525535_SNP T C 0.1361 26 165 0.1884 1.9118795871470429E-01
3R_24525630_SNP A G 0.1071 21 175 0.1799 2.3294204142923391E-01
3R_24525877_SNP C T 0.0733 14 177 0.7016 7.6831973377925777E-01
3R_24525918_SNP A T 0.2332 45 148 0.3784 6.9010983264594494E-01
3R_24526115_SNP T C 0.2116 40 149 0.5266 9.5747784180470230E-01
3R_24526502_SNP T C 0.0567 11 183 0.01321 9.3546263921158515E-03
3R_24526523_SNP A G 0.06122 12 184 0.02433 1.9781484315535943E-02
3R_24526530_SNP A G 0.05641 11 184 0.738 9.4844496515507537E-01
3R_24526601_SNP C G 0.1376 26 163 0.3884 2.5703646027015692E-01
3R_24526619_DEL G GCAGCAGCATCAGCAT 0.1237 23 163 0.3338 1.9757624489551429E-01
3R_24526844_SNP C A 0.1838 34 151 0.7364 9.2398467236172144E-01
3R_24526845_DEL A AA 0.1838 34 151 0.7045 9.8488886403512188E-01
3R_24526848_SNP G A 0.1813 33 149 0.7438 9.7714708166044717E-01
3R_24526852_SNP T G 0.1517 27 151 0.7091 7.0069496357083971E-01
3R_24527076_SNP A G 0.065 13 187 0.7438 4.4546008060715792E-01
3R_24527098_SNP G A 0.05584 11 186 0.5966 3.5419018108591116E-01
3R_24527137_SNP T C 0.05155 10 184 0.6005 7.1638429063507569E-01
3R_24527168_SNP T C 0.2162 40 145 0.6129 7.9610498208723779E-01
3R_24527184_SNP A T 0.3757 71 118 0.1573 2.4876757257468041E-01
3R_24527512_SNP C T 0.163 30 154 0.3459 4.2246229928750234E-01
3R_24527546_SNP C T 0.1571 30 161 0.1596 1.5656670600470424E-01
3R_24527695_SNP C G 0.3 57 133 0.459 7.6060192637300905E-01
3R_24527919_SNP A T 0.4754 87 96 0.8196 5.3763718166436003E-01
3R_24527947_DEL T TT 0.114 22 171 0.1085 7.5865311463592308E-02
3R_24527967_SNP C T 0.1146 22 170 0.09889 1.1255316668923387E-01
3R_24528103_SNP A G 0.1186 23 171 0.7326 6.4834774167711284E-01
3R_24528111_SNP A G 0.2308 42 140 0.6984 9.9181238213769285E-01
3R_24528127_INS GGG G 0.125 23 161 0.457 2.9673840620344916E-01
3R_24528176_SNP T C 0.07895 15 175 0.722 9.5514948777054520E-01
3R_24528189_SNP A T 0.09231 18 177 0.801 7.6362137509304540E-01
3R_24528193_SNP C G 0.4451 81 101 0.3454 6.1323633017858326E-01
3R_24528261_DEL T TTAGGCTAAGTTGTTACTT 0.2995 56 131 0.516 9.0324007239264126E-01
3R_24528282_SNP T G 0.3209 60 127 0.5462 7.1823067820227748E-01
3R_24528284_SNP A T 0.3172 59 127 0.5198 7.1614984513761126E-01
3R_24528327_SNP T C 0.09794 19 175 0.6098 7.7329789334989230E-01
3R_24528350_SNP A C 0.1333 26 169 0.138 1.3053865396249265E-01
3R_24528367_SNP A T 0.134 26 168 0.1402 1.4142868961406974E-01
3R_24528674_SNP T G 0.3333 62 124 0.4112 3.3001982748630276E-01
3R_24528706_DEL G GGCGGGGCATAGAGAGTCCTGGACGGGAGGGG 0.1094 21 171 0.365 5.1034708171376963E-01
3R_24528744_SNP T G 0.2021 38 150 0.4282 3.4924022045912884E-01
3R_24528756_SNP A G 0.2353 44 143 0.8424 6.7700698687611338E-01
3R_24528778_SNP G T 0.3111 56 124 0.3494 1.9075752756255338E-01
3R_24529165_SNP T C 0.07071 14 184 0.8547 6.0804808139435673E-01
3R_24529175_SNP G A 0.1005 19 170 0.846 9.5230063593892766E-01
3R_24529177_SNP A G 0.1753 34 160 0.6599 6.5056621293388583E-01
3R_24529178_MNP TGT GTG 0.1053 20 170 0.7977 9.8549957968520885E-01
3R_24529265_SNP C A 0.4462 83 103 0.9152 9.8826657604117452E-01
3R_24529275_SNP T C 0.133 25 163 0.5872 8.0787389781068986E-01
3R_24529334_INS TTT T 0.2155 39 142 0.388 4.2490495828672226E-01
3R_24529403_INS CC C 0.3222 58 122 0.2517 5.2972310027718317E-01
3R_24529584_SNP G A 0.07407 14 175 0.4579 5.1345441633520550E-01
3R_24529698_SNP G A 0.09326 18 175 0.746 8.1880217506448627E-01
3R_24529699_SNP C A 0.08333 16 176 0.8784 9.5260581690817159E-01
3R_24529701_INS AG A 0.1088 21 172 0.03252 6.1811047349603888E-02
3R_24529707_SNP G A 0.09231 18 177 0.7732 8.4686819862162199E-01
3R_24529708_SNP G C 0.09231 18 177 0.7732 8.4686819862162199E-01
3R_24529712_SNP T C 0.08763 17 177 0.8333 9.0498674990177597E-01
3R_24529759_SNP A T 0.08247 16 178 0.8793 9.8444763675243807E-01
3R_24529761_DEL T TT 0.07772 15 178 0.6914 7.2716480346902168E-01
3R_24529977_SNP G A 0.05759 11 180 0.568 5.7460389502823117E-01
3R_24530005_SNP C T 0.1117 21 167 0.9726 7.2737489140262790E-01
3R_24530115_SNP T C 0.055 11 189 0.4198 2.3950995266395170E-01
3R_24530150_SNP T C 0.1667 32 160 0.4507 7.2082637537793470E-01
3R_24530223_SNP C G 0.05076 10 187 0.3112 1.9128282845778466E-01
3R_24530416_SNP G T 0.3073 55 124 0.1421 2.0767104075261167E-01
3R_24530417_SNP C G 0.2928 53 128 0.02284 2.5988204526987250E-02
3R_24530442_SNP G T 0.2983 54 127 0.04076 3.0434776965748599E-02
3R_24530510_SNP A T 0.4222 76 104 0.8346 9.6665116528004758E-01
3R_24530551_SNP G A 0.4167 75 105 0.843 9.9890371873975337E-01
3R_24530590_SNP A C 0.4199 76 105 0.7823 8.1090989217118692E-01
3R_24530717_SNP C G 0.3065 57 129 0.7718 7.5932875558076751E-01
3R_24530851_SNP T A 0.1711 32 155 0.09837 1.5299525363391464E-01
3R_24531042_SNP T C 0.3187 58 124 0.8792 7.1105372210371520E-01
3R_24531059_DEL A ACACACACATACA 0.2635 44 123 0.7964 9.8902720279555889E-01
3R_24531095_SNP C T 0.1344 25 161 0.3464 5.1294562612621686E-01
3R_24531207_SNP T G 0.1801 29 132 0.2354 2.7134917904982914E-01
3R_24531315_SNP A C 0.05699 11 182 0.9422 7.8128810527181947E-01
3R_24531381_SNP C T 0.2796 52 134 0.2947 1.7375196092213541E-01
3R_24531434_SNP T C 0.4483 78 96 0.1926 2.1883829884139916E-01
3R_24531522_SNP T A 0.3439 65 124 0.7477 8.6254665179866363E-01
3R_24531557_SNP T C 0.08421 16 174 0.8278 7.6658378665736837E-01
3R_24531591_SNP C T 0.114 22 171 0.5288 3.2714668493071331E-01
3R_24531603_DEL T TTT 0.3842 68 109 0.01293 8.4802847833203195E-03
3R_24531635_SNP T G 0.4372 80 103 0.05763 4.5779692879077204E-02
3R_24531636_SNP C T 0.2623 48 135 0.1024 6.8257652452205525E-02
3R_24531670_SNP A C 0.3409 60 116 0.06057 3.1908683014124417E-02
3R_24531715_SNP T C 0.3708 66 112 0.04978 3.4465536711738895E-02
3R_24531947_SNP G A 0.1436 27 161 0.1846 2.1997444755328655E-01
3R_24531948_SNP C T 0.1489 28 160 0.1182 1.4036613184990976E-01
3R_24531956_SNP A G 0.1571 30 161 0.0751 8.9321570966912067E-02
3R_24532063_SNP T C 0.2919 54 131 0.2959 3.2220783234748918E-01
3R_24532099_SNP T G 0.09794 19 175 0.5003 4.4995894218227306E-01
3R_24532200_SNP C G 0.3568 66 119 0.2193 1.8131155893406792E-01
3R_24532201_SNP A G 0.1514 28 157 0.3761 2.5092342414273505E-01
3R_24532206_SNP T C 0.1559 29 157 0.2903 3.1363523431743301E-01
3R_24532224_SNP A T 0.1765 33 154 0.1069 1.5291263087042295E-01
3R_24532228_SNP T C 0.1755 33 155 0.1041 9.6728110636722042E-02
3R_24532231_SNP A C 0.05584 11 186 0.8919 7.3346388601782675E-01
3R_24532248_SNP G A 0.4378 81 104 0.2204 1.8212101665282399E-01
3R_24532258_SNP T C 0.2186 40 143 0.9766 9.9113786868866172E-01
3R_24532300_SNP T G 0.1828 34 152 0.4759 4.3068356424951315E-01
3R_24532337_SNP G A 0.1862 35 153 0.2579 2.9164416363919698E-01
3R_24532343_SNP C G 0.1862 35 153 0.273 2.9417492123753064E-01
3R_24532358_SNP G A 0.2418 44 138 0.9279 9.9806055364894586E-01
3R_24532371_SNP T C 0.06533 13 186 0.7549 5.9366463550045423E-01
3R_24532399_SNP A G 0.1765 33 154 0.4493 2.8527671136224497E-01
3R_24532417_SNP A G 0.163 30 154 0.4616 3.3376417517832357E-01
3R_24532447_SNP A G 0.1947 37 153 0.3459 2.2969358088327929E-01
3R_24532580_SNP T C 0.1813 33 149 0.9048 8.9392061141115975E-01
3R_24532627_SNP G A 0.1192 23 170 0.7879 8.9246161167798554E-01
3R_24532863_SNP A T 0.2581 48 138 0.3515 4.0955863966810413E-01
3R_24532881_SNP C T 0.1799 34 155 0.5704 5.8443925191085122E-01
3R_24532898_SNP G A 0.08901 17 174 0.932 9.6316213908729031E-01
3R_24532924_SNP G A 0.1497 28 159 0.3279 4.2133850249330262E-01
3R_24532929_SNP T A 0.09794 19 175 0.7774 6.9803795581611261E-01
3R_24532933_SNP G A 0.2581 48 138 0.3756 4.3362552630692297E-01
3R_24532939_SNP A C 0.09744 19 176 0.7799 7.0084008524033625E-01
3R_24533038_SNP T C 0.07065 13 171 0.6503 5.7662624171508592E-01
3R_24533239_SNP G A 0.1204 23 168 0.407 6.0256325545730638E-01
3R_24533368_SNP C G 0.09574 18 170 0.4412 2.5755097050233766E-01
3R_24533456_SNP T C 0.09474 18 172 0.451 4.5741710512468325E-01
3R_24533524_SNP A T 0.0603 12 187 0.9133 8.8887227541774538E-01
3R_24533679_SNP C G 0.07035 14 185 0.7038 5.5055524520288246E-01
3R_24533763_SNP A T 0.08718 17 178 0.2865 3.3023835609786845E-01
3R_24533786_SNP C T 0.159 31 164 0.2878 5.1394020079118996E-01
3R_24533884_SNP C T 0.09326 18 175 0.6382 6.6200540624894155E-01
3R_24533996_SNP T C 0.1518 29 162 0.5391 7.4070345977373964E-01
3R_24534116_SNP C T 0.1088 21 172 0.3099 5.0616256691056694E-01
3R_24534149_SNP T C 0.07107 14 183 0.0005712 4.7271279888668459E-04
3R_24534268_SNP C A 0.2554 47 137 0.6467 5.8215193685216615E-01
3R_24534335_INS ATCA A 0.08947 17 173 0.3707 5.6522519685836892E-01
3R_24534523_SNP G A 0.05181 10 183 0.9511 8.9778676407610092E-01
3R_24534635_SNP G A 0.1497 28 159 0.107 8.4369588350395652E-02
3R_24534810_SNP C T 0.09845 19 174 0.3928 4.7787219565425842E-01
3R_24534904_SNP G A 0.07254 14 179 0.5594 5.0457314333086001E-01
3R_24534932_SNP T G 0.3352 61 121 0.2406 2.3255058104820647E-01
3R_24534951_SNP C G 0.3729 66 111 0.3304 3.0984070559264920E-01
3R_24535112_SNP A G 0.05528 11 188 0.6627 5.4826776642068675E-01
3R_24535150_SNP T C 0.3315 61 123 0.8808 7.7956094400327713E-01
3R_24535165_SNP G A 0.3016 57 132 0.6776 5.9033475435089855E-01
3R_24535653_SNP A T 0.06806 13 178 0.9212 9.1186385358710120E-01
3R_24535687_SNP A T 0.0829 16 177 0.9615 7.9005504472138210E-01
3R_24535695_SNP C T 0.07812 15 177 0.9591 7.6143240059449502E-01
3R_24535707_SNP G A 0.07368 14 176 0.9131 8.2052393231266652E-01
3R_24535708_SNP G T 0.07895 15 175 0.8957 7.9029840274442187E-01
3R_24535710_SNP T A 0.07447 14 174 0.8215 6.9443992902977247E-01
3R_24535711_SNP A T 0.07895 15 175 0.9243 8.1448132258533290E-01
3R_24535722_SNP T A 0.0829 16 177 0.971 8.3235566116962811E-01
3R_24535792_INS TGGATCCCAAT T 0.06989 13 173 0.9493 9.5628714971754647E-01
3R_24535812_SNP T C 0.1237 23 163 0.3161 4.3826699129822455E-01
3R_24535837_SNP C T 0.1152 22 169 0.337 4.7623694627174873E-01
3R_24535850_SNP A G 0.151 29 163 0.1416 1.8267351256803388E-01
3R_24536043_SNP C T 0.09677 18 168 0.9707 7.4447098662261957E-01
3R_24536103_SNP T C 0.08901 17 174 0.4981 6.8686323742321787E-01
3R_24536114_SNP A G 0.09375 18 174 0.5769 6.5572756297971335E-01
3R_24536118_SNP T C 0.07027 13 172 0.5294 5.6851452801727898E-01
3R_24536387_SNP G C 0.2697 48 130 0.1958 8.2710486209887704E-02
3R_24536654_SNP A T 0.07732 15 179 0.4239 4.6795500901637122E-01
3R_24536696_SNP T C 0.06806 13 178 0.7237 7.9141483772193089E-01
3R_24536724_SNP T C 0.09474 18 172 0.0002271 6.2453016094357833E-04
3R_24536941_SNP C T 0.3785 67 110 0.6556 5.0199341979342826E-01
3R_24537023_SNP A G 0.3989 73 110 0.7859 8.0414062434544398E-01
3R_24537099_SNP A T 0.1192 23 170 0.6285 9.5788756009572495E-01
3R_24537215_SNP A C 0.25 47 141 0.1795 1.9796298198665829E-01
3R_24537317_DEL T TT 0.1988 32 129 0.4509 3.2544168389059691E-01
3R_24537389_SNP A C 0.4261 75 101 0.5773 5.2022718592811423E-01
3R_24537422_SNP G C 0.4056 73 107 0.7128 5.9535407976512378E-01
3R_24537434_SNP A G 0.07853 15 176 0.795 5.7000409071721403E-01
3R_24537450_SNP G T 0.388 71 112 0.5417 6.3101175694686007E-01
3R_24537459_SNP A G 0.234 44 144 0.2734 2.7439864051942020E-01
3R_24537495_SNP A T 0.07254 14 179 0.3202 4.6808701883001336E-01
3R_24537500_SNP G A 0.06091 12 185 0.5552 3.9532534995289736E-01
3R_24537515_DEL C CATAGATGTACGACATGCAAACGAACTTTATTCAATC 0.07254 14 179 0.4039 5.6612495944870855E-01
3R_24537596_SNP T C 0.06701 13 181 0.5829 7.3636935747338961E-01
3R_24537604_SNP C T 0.4809 88 95 0.516 6.9805816204420601E-01
3R_24537744_SNP T C 0.09375 18 174 0.1197 1.1335031164529041E-01
3R_24537872_SNP A C 0.0804 16 183 0.5941 6.6157932078894266E-01
3R_24537893_SNP A C 0.07653 15 181 0.3149 4.5896907081058991E-01
3R_24537908_SNP A T 0.4213 75 103 0.8921 8.0719057702359964E-01
3R_24537910_SNP C T 0.4783 88 96 0.9549 9.9034744548256126E-01
3R_24537915_SNP G T 0.07653 15 181 0.1531 1.3124979549527382E-01
3R_24538028_SNP T C 0.1913 35 148 0.351 4.3750349211698625E-01
3R_24538093_SNP T C 0.4505 82 100 0.737 8.7475433449675000E-01
3R_24538308_SNP A G 0.1693 32 157 0.1488 2.1897399168862808E-01
3R_24538399_SNP A G 0.266 50 138 0.745 8.6815575349114149E-01
3R_24538414_DEL C CAAAA 0.1164 22 167 0.5748 8.9665114600143658E-01
3R_24538484_SNP T C 0.4185 77 107 0.7642 5.1839254718784133E-01
3R_24538517_SNP T C 0.2513 47 140 0.7907 9.6181462580527277E-01
3R_24538519_SNP G A 0.3901 71 111 0.9814 8.3797470662130169E-01
3R_24538523_SNP A G 0.3825 70 113 0.9424 8.2548405301096839E-01
3R_24538539_SNP T A 0.3696 68 116 0.5834 5.4617576230578813E-01
3R_24538573_SNP A G 0.375 69 115 0.5049 4.4666981843785547E-01
3R_24538588_SNP T C 0.4759 89 98 0.5677 4.4232545113978949E-01
3R_24538589_SNP A T 0.4301 80 106 0.4365 3.5594355797157662E-01
3R_24538624_SNP T C 0.1211 23 167 0.2189 2.1894526513339108E-01
3R_24538632_SNP T A 0.4615 84 98 0.1815 9.8905426804009933E-02
3R_24538652_SNP C T 0.1204 23 168 0.2192 2.1447297720688951E-01
3R_24538739_DEL T TGGGAG 0.1231 24 171 0.1662 1.8085141367965507E-01
3R_24538748_SNP T G 0.1186 23 171 0.1643 3.5752281361534011E-01
3R_24538749_SNP T A 0.1186 23 171 0.1892 2.0100062406364450E-01
3R_24538783_SNP T C 0.4098 75 108 0.8978 7.6950580160547966E-01
3R_24538793_SNP T A 0.414 77 109 0.6526 5.3179245878442938E-01
3R_24538864_SNP A G 0.05612 11 185 0.08112 8.7607708942815665E-02
3R_24538892_SNP C G 0.08995 17 172 0.3119 1.5261501126816113E-01
3R_24538899_DEL T TA 0.07292 14 178 0.3944 4.4547023268239305E-01
3R_24538903_DEL T TCCAAG 0.06806 13 178 0.5544 5.9914444459140825E-01
3R_24538907_SNP C A 0.4121 68 97 0.8137 6.1719818704151697E-01
3R_24538908_SNP C G 0.1813 31 140 0.9775 9.4386928868846554E-01
3R_24538912_SNP C A 0.06915 13 175 0.5451 5.8547109917069062E-01
3R_24539033_SNP T C 0.163 30 154 0.3478 3.0532938028017809E-01
3R_24539426_SNP C A 0.2199 42 149 0.1644 1.9830860448445498E-01
3R_24539461_SNP T G 0.3641 67 117 0.8218 9.5166742029977147E-01
3R_24539467_SNP A C 0.3189 59 126 0.7207 8.7100801320812393E-01
3R_24539479_SNP T C 0.3825 70 113 0.7107 8.5681400473651004E-01
3R_24539623_SNP T G 0.3647 62 108 0.808 9.2918602028781827E-01
3R_24539694_SNP A G 0.4804 86 93 0.5532 6.5656693037804326E-01
3R_24540061_SNP C A 0.05612 11 185 0.7691 7.0865043032143493E-01
3R_24540266_DEL T TCTCCACTCGGAGT 0.2193 41 146 0.392 5.3051808567608583E-01
3R_24540353_SNP T G 0.2727 51 136 0.9163 9.8176313764234191E-01
3R_24540380_SNP C T 0.2947 56 134 0.209 4.2468772514562292E-01
3R_24540387_SNP T C 0.2766 52 136 0.1989 4.9069528209578150E-01
3R_24540492_SNP A C 0.05789 11 179 0.3698 5.0477284226280650E-01
3R_24540658_SNP G C 0.4309 78 103 0.1866 3.0123629192716173E-01
3R_24540661_SNP A G 0.2022 37 146 0.1419 1.3319036217232849E-01
3R_24540774_SNP C G 0.05946 11 174 0.2622 4.7860045108498295E-01
3R_24540874_SNP T C 0.05076 10 187 0.5671 4.9025733688714357E-01
3R_24540908_SNP A G 0.1075 20 166 0.8896 9.6734661835476154E-01
3R_24541000_SNP G A 0.4144 75 106 0.9211 6.7100332623275771E-01
3R_24541057_SNP T A 0.3492 66 123 0.8568 6.9810411476113099E-01
3R_24541061_SNP C A 0.1099 21 170 0.6244 6.2974685019672916E-01
3R_24541259_SNP T G 0.3825 70 113 0.1598 1.7414450340914689E-01
3R_24541260_SNP T A 0.3784 70 115 0.1665 1.8046288552944179E-01
3R_24541261_SNP T G 0.05076 10 187 0.3714 2.6649885873385826E-01
3R_24541289_SNP A T 0.3989 73 110 0.06695 9.2514868388301696E-02
3R_24541299_SNP T C 0.1809 34 154 0.5621 6.2367886251213978E-01
3R_24541304_SNP G C 0.4022 74 110 0.06231 8.7590996448952074E-02
3R_24541306_SNP G A 0.4022 74 110 0.05268 7.7276075749785775E-02
3R_24541315_SNP C T 0.3202 57 121 0.1278 2.0593326837975123E-01
3R_24541321_SNP T C 0.05208 10 182 0.5115 4.0025583092743300E-01
3R_24541343_SNP A G 0.1571 30 161 0.8351 8.8361342712805413E-01
3R_24541420_SNP T C 0.08122 16 181 0.9386 9.9694183332833686E-01
3R_24541444_SNP T C 0.2688 50 136 0.08655 1.2641667695493963E-01
3R_24541483_SNP T G 0.2011 38 151 0.1832 4.5470218201652668E-01
3R_24541496_SNP C A 0.1947 37 153 0.199 4.1235162388217983E-01
3R_24541544_SNP A G 0.2432 45 140 0.04424 4.4455494027159238E-02
3R_24541587_SNP C G 0.2065 38 146 0.01909 3.1900311913631213E-02
3R_24541698_SNP A C 0.1755 33 155 0.0693 1.1077638281020985E-01
3R_24541791_SNP C T 0.1676 31 154 0.4767 6.1633054325937198E-01
3R_24541817_SNP C A 0.392 69 107 0.8347 7.8516502064602500E-01
3R_24541974_SNP A C 0.337 62 122 0.8834 8.4747350743300220E-01
3R_24542173_SNP C T 0.3989 75 113 0.1943 3.7756373508082142E-01
3R_24542348_SNP C T 0.09794 19 175 0.6504 5.3640866217139449E-01
3R_24542417_SNP T A 0.1947 37 153 0.2014 1.8846731099173542E-01
3R_24542418_SNP A T 0.1958 37 152 0.1999 1.7978292308971455E-01
3R_24542745_SNP A G 0.07609 14 170 0.6863 7.3476164294725277E-01
3R_24542806_SNP T G 0.2697 48 130 0.7707 7.3884126719700793E-01
3R_24542818_SNP A C 0.2158 41 149 0.9379 6.8529748171450922E-01
3R_24542843_SNP G A 0.05729 11 181 0.9646 7.6571349817950374E-01
3R_24542872_SNP C T 0.2513 48 143 0.9178 8.1675569030876849E-01
3R_24543291_SNP A G 0.06667 12 168 0.7287 8.9266959738561935E-01
3R_24543342_SNP C G 0.3098 57 127 0.5167 5.6823680378481423E-01
3R_24543467_SNP C A 0.2896 53 130 0.408 4.7563134716350863E-01
3R_24543476_SNP T A 0.0733 14 177 0.02706 1.9284446138042408E-02
3R_24543627_SNP C A 0.06154 12 183 0.6856 7.4752275073191843E-01
3R_24543720_SNP T C 0.05128 10 185 0.8332 6.1936935556557127E-01
3R_24543730_SNP C G 0.4474 85 105 0.2801 2.5485072802664199E-01
3R_24543771_SNP A G 0.06736 13 180 0.4796 5.8985783263136637E-01
3R_24543790_SNP A G 0.4096 77 111 0.2473 2.7071910334895377E-01
3R_24543896_SNP T C 0.4948 95 97 0.8545 8.4438648810889516E-01
3R_24543932_SNP T C 0.05102 10 186 0.8579 9.8884141782654200E-01
3R_24543996_SNP A C 0.2674 50 137 0.1859 9.6337952542834060E-02
3R_24544291_SNP T G 0.2378 44 141 0.3117 4.1840675169341068E-01
3R_24544522_SNP G A 0.4913 85 88 0.1439 2.5765614784965574E-01
3R_24544527_SNP A G 0.2841 50 126 0.8554 8.5430198959290982E-01
3R_24544678_SNP T C 0.4432 82 103 0.6502 9.4551391520856076E-01
3R_24544682_SNP T C 0.4396 80 102 0.7574 9.2186885782168804E-01
3R_24544691_SNP G C 0.1309 25 166 0.237 4.1621461900278078E-01
3R_24544872_SNP G T 0.1905 36 153 0.448 5.5037387583276587E-01
3R_24544887_SNP A G 0.1842 35 155 0.5876 7.0080589657163728E-01
3R_24544925_SNP T C 0.1803 33 150 0.9356 7.5913289442359211E-01
3R_24544929_INS TAGATAC T 0.1722 31 149 0.9977 8.3127360442003295E-01
3R_24544948_SNP T G 0.1593 29 153 0.9467 7.6714819453839445E-01
3R_24544950_SNP A C 0.1667 31 155 0.9828 8.5178894375894165E-01
3R_24544959_SNP T C 0.2406 45 142 0.9481 9.0989268707084370E-01
3R_24544985_SNP C A 0.4565 84 100 0.9262 9.2090526348634649E-01
3R_24544986_SNP C A 0.4641 84 97 0.8217 9.7391029926767925E-01
3R_24544991_SNP T C 0.133 25 163 0.6252 8.4098473210932279E-01
3R_24545106_INS CC C 0.1387 24 149 0.07657 1.2410921685853227E-01
3R_24545175_SNP T C 0.0829 16 177 0.5037 5.2807805154986143E-01
3R_24545244_SNP G A 0.3405 63 122 0.7172 4.5406124736146036E-01
3R_24545246_SNP G T 0.1935 36 150 0.3758 7.2561224888522902E-01
3R_24545366_SNP G A 0.1522 28 156 0.5394 9.6214484838908576E-01
3R_24545407_SNP A C 0.3825 70 113 0.2195 3.3929323320724081E-01
3R_24545464_SNP G A 0.3923 71 110 0.177 3.0381420718999530E-01
3R_24545473_SNP C A 0.06701 13 181 0.4354 6.1809368719728630E-01
3R_24545642_SNP A G 0.06736 13 180 0.456 6.4264372882220955E-01
3R_24545666_SNP G T 0.4656 88 101 0.3974 6.1924298816290024E-01
3R_24545685_DEL C CC 0.2873 52 129 0.2162 3.8509035535558767E-01
3R_24545710_SNP A C 0.07407 14 175 0.6292 8.0688346343444239E-01
3R_24545754_SNP T C 0.3022 55 127 0.2672 5.6591051301887418E-01
3R_24545931_SNP G A 0.3443 63 120 0.6427 8.3633156714214429E-01
3R_24546031_SNP G T 0.3481 63 118 0.4096 5.4000945077375584E-01
3R_24546088_SNP T A 0.05155 10 184 0.5446 3.5689323569897069E-01
3R_24546134_INS AA A 0.06842 13 177 0.6944 7.1554707183901978E-01
3R_24546160_SNP A G 0.07812 15 177 0.4587 6.8720525398889598E-01
3R_24546181_SNP T C 0.3279 60 123 0.6718 9.1742772589319832E-01
3R_24546202_SNP T C 0.05556 11 187 0.8864 5.2461677460657419E-01
3R_24546215_SNP A T 0.08333 16 176 0.3759 5.8924448627651538E-01
3R_24546222_SNP G C 0.2637 48 134 0.7783 8.1739047156410138E-01
3R_24546223_SNP C G 0.07812 15 177 0.5919 8.2708181991985708E-01
3R_24546276_SNP C A 0.08808 17 176 0.359 5.8408664899631146E-01
3R_24546295_SNP A T 0.07216 14 180 0.39 5.6841442139663922E-01
3R_24546393_SNP T G 0.1865 36 157 0.4464 4.3051273468350382E-01
3R_24546547_SNP A G 0.06633 13 183 0.588 6.9199201610623740E-01
3R_24546693_SNP G A 0.06533 13 186 0.9856 7.1685272059257277E-01
3R_24546696_SNP A G 0.07292 14 178 0.5004 7.8735444881044270E-01
3R_24546699_SNP A T 0.4633 82 95 0.5136 3.1480678997749478E-01
3R_24547200_SNP A T 0.1134 22 172 0.2014 2.3960067989622691E-01
3R_24547236_SNP G T 0.2753 49 129 0.2281 2.5399543853735307E-01
3R_24547245_SNP A G 0.05641 11 184 0.2275 2.0798130271137960E-01
3R_24547320_SNP T C 0.05128 10 185 0.1869 1.7683563009582504E-01
3R_24547395_SNP C A 0.3966 69 105 0.1462 2.8222606801737460E-01
3R_24547411_SNP C G 0.05556 11 187 0.2576 2.3082185642011388E-01
3R_24547528_SNP T C 0.1923 35 147 0.4049 3.9488318041492299E-01
3R_24547648_SNP G A 0.06633 13 183 0.382 5.9907123400009832E-01
3R_24547769_SNP C G 0.05584 11 186 0.886 8.5443157809244641E-01
3R_24547805_SNP T C 0.2022 37 146 0.03125 7.0088205633886388E-02
3R_24547845_SNP G A 0.07853 15 176 0.2025 3.7361229439100363E-01
3R_24547909_SNP T G 0.05102 10 186 0.9229 8.7865439433959747E-01
3R_24548177_DEL T TGAG 0.06915 13 175 0.8415 8.9222610109533440E-01
3R_24548195_SNP T C 0.07527 14 172 0.9222 8.8913891019976354E-01
3R_24548199_SNP G A 0.1036 20 173 0.9609 9.7531019059687973E-01
3R_24548223_SNP G C 0.1623 31 160 0.1811 2.4294317683158062E-01
3R_24548244_SNP C A 0.1047 20 171 0.6812 6.7895276703183727E-01
3R_24548436_SNP C T 0.2368 45 145 0.2028 1.4381820631565145E-01
3R_24548733_SNP G A 0.07216 14 180 0.08126 1.0115071649054885E-01
3R_24548841_SNP T C 0.1354 26 166 0.338 5.2131434365949381E-01
3R_24548886_SNP G C 0.3791 69 113 0.1765 7.1992422219095659E-02
3R_24549190_SNP T G 0.08696 16 168 0.8552 9.6913087145892018E-01
3R_24549255_SNP T G 0.127 24 165 0.01311 3.9491419846675681E-02
3R_24549298_SNP A C 0.1081 20 165 0.408 5.8753938784911597E-01
3R_24549309_SNP G A 0.2732 53 141 0.6759 7.7866509034654063E-01
3R_24549313_SNP A G 0.1111 21 168 0.329 4.7535818856854684E-01
3R_24549333_SNP T C 0.107 20 167 0.2775 3.8484169979851335E-01
3R_24549338_SNP A G 0.1064 20 168 0.3126 4.2896462453748663E-01
3R_24549391_SNP A C 0.2872 54 134 0.5505 6.3838269137093895E-01
3R_24549425_SNP A C 0.09043 17 171 0.3791 5.0824809315065089E-01
3R_24549568_SNP C A 0.3404 64 124 0.408 5.5340793579290182E-01
3R_24549606_SNP G A 0.3065 57 129 0.2463 3.7999472439362048E-01
3R_24549666_SNP A G 0.254 48 141 0.452 5.9555737005973319E-01
3R_24549729_SNP T C 0.06061 12 186 0.3476 3.0854602775052664E-01
3R_24549730_SNP C A 0.1676 31 154 0.3451 3.8698326077133960E-01
3R_24549844_SNP C T 0.05155 10 184 0.3651 3.2760234669190502E-01
3R_24549855_SNP G T 0.2703 50 135 0.3072 3.9067819598220721E-01
3R_24549964_SNP A T 0.07653 15 181 0.3375 5.0849316396454458E-01
3R_24549965_SNP T G 0.07653 15 181 0.3375 5.0849316396454458E-01
3R_24549969_SNP G C 0.08854 17 175 0.6301 4.6223654853152740E-01
3R_24550228_SNP G A 0.288 53 131 0.03826 1.5662259483378482E-01
3R_24550314_SNP C A 0.1105 21 169 0.6938 6.1666842997537352E-01
3R_24550390_SNP G C 0.05051 10 188 0.2261 2.0816190922666000E-01
3R_24550403_SNP A G 0.3923 71 110 0.7957 8.6178613106927593E-01
3R_24550488_SNP C T 0.09794 19 175 0.3823 6.8452712109694780E-01
3R_24550500_SNP A T 0.06771 13 179 0.9402 9.3879417879721638E-01
3R_24550551_SNP C T 0.1192 23 170 0.3195 6.2326319369390015E-01
3R_24550556_SNP T A 0.1481 28 161 0.4014 6.3956994750778562E-01
3R_24550560_SNP T G 0.1905 36 153 0.4083 5.6114137633020078E-01
3R_24550582_DEL C CAGG 0.114 22 171 0.2254 1.0067833103334722E-01
3R_24550588_SNP A G 0.1186 23 171 0.2548 1.7522485235387875E-01
3R_24550590_INS ACGCCC A 0.1276 25 171 0.2109 1.5087822288112884E-01
3R_24550608_SNP T A 0.132 26 171 0.1914 1.3751669194342420E-01
3R_24550655_SNP T A 0.1937 37 154 0.1178 2.0979855302272388E-01
3R_24550666_SNP A G 0.1969 38 155 0.1454 2.4600032092046320E-01
3R_24550680_SNP T C 0.1077 21 174 0.3304 5.9185604263834835E-01
3R_24550687_SNP A C 0.07778 14 166 0.3697 4.0163258542560942E-01
3R_24550716_INS T TATCATATATAT 0.4118 70 100 0.6392 6.0180990751586760E-01
3R_24550722_SNP T C 0.1192 23 170 0.3047 4.2638202698580729E-01
3R_24550946_SNP T C 0.1444 27 160 0.1789 9.7695193164642147E-02
3R_24551137_SNP C T 0.06186 12 182 0.7718 8.1698944515088368E-01
3R_24551228_SNP A T 0.2762 50 131 0.7583 7.8276850327730618E-01
3R_24551396_SNP T A 0.05128 10 185 0.8831 8.2173524722990776E-01
3R_24551445_SNP T C 0.2394 45 143 0.5152 1.8615725651467174E-01
3R_24551471_SNP T A 0.1368 26 164 0.1562 7.5605164022120488E-02
3R_24551478_SNP A T 0.1316 25 165 0.1619 8.0178074887193140E-02
3R_24551484_SNP G C 0.1361 26 165 0.1537 7.5728222995620903E-02
3R_24551592_SNP A G 0.08763 17 177 0.3584 3.4477001373342187E-01
3R_24551660_SNP A C 0.1094 21 171 0.9025 6.5883263802246661E-01
3R_24551700_SNP G C 0.2246 42 145 0.1975 1.2813046373718684E-01
3R_24551720_SNP T C 0.2022 37 146 0.65 4.1850178986256181E-01
3R_24551786_SNP C T 0.4574 86 102 0.4403 4.1978897103832691E-01
3R_24551795_SNP C T 0.4579 87 103 0.4727 4.6420551842607227E-01
3R_24551949_SNP T C 0.07653 15 181 0.07163 4.2902009812197418E-02
3R_24551991_SNP T C 0.0765 14 169 0.8249 9.4206049879879294E-01
3R_24552135_SNP G A 0.05699 11 182 0.6163 5.6539319168783952E-01
3R_24552147_SNP A C 0.07895 15 175 0.3226 4.8162371681093508E-01
3R_24552174_SNP C T 0.4162 77 108 0.1873 2.8337231786723760E-01
3R_24552177_SNP A G 0.09326 18 175 0.04314 5.2421962814645069E-02
3R_24552178_SNP A G 0.09326 18 175 0.1719 2.5863087564956622E-01
3R_24552226_SNP A G 0.09836 18 165 0.7797 9.4133906542786361E-01
3R_24552349_SNP T C 0.2751 52 137 0.7953 7.1859259147806553E-01
3R_24552386_SNP T C 0.2312 43 143 0.03424 7.0645475995749912E-02
3R_24552405_SNP C G 0.371 69 117 0.8632 9.0110219591513330E-01
3R_24552452_SNP T A 0.2527 47 139 0.4907 8.8792547217873286E-01
3R_24552494_SNP A G 0.2634 49 137 0.5041 8.9248271162130310E-01
3R_24552534_SNP C T 0.4972 90 91 0.8901 8.4685436488477084E-01
3R_24552537_SNP G C 0.06061 12 186 0.917 8.9421655949593115E-01
3R_24552552_SNP C T 0.4946 92 94 0.9883 9.8629608269671598E-01
3R_24552626_SNP C G 0.2989 55 129 0.5514 5.4624849729271197E-01
3R_24552737_SNP A T 0.07179 14 181 0.5064 6.3360810429901337E-01
3R_24552773_DEL A AGCGCGCG 0.07027 13 172 0.1984 2.0709570255267806E-01
3R_24552781_INS ATGCGTCAAA A 0.07065 13 171 0.3075 3.6721481722767246E-01
3R_24552806_SNP A G 0.05076 10 187 0.3355 3.3681128468555865E-01
3R_24552825_SNP T C 0.06842 13 177 0.1275 1.8450574815008947E-01
3R_24552877_SNP G C 0.05155 10 184 0.3241 2.5605431227713560E-01
3R_24552939_SNP A G 0.1152 22 169 0.3927 4.8132990946628418E-01
3R_24552945_SNP A G 0.07447 14 174 0.6555 5.2176889119072900E-01
3R_24553011_SNP T G 0.08333 16 176 0.5256 6.0472859899675657E-01
3R_24553016_DEL G GGCGGAGCTCGCCCG 0.3195 54 115 0.1329 7.3653966970532794E-02
3R_24553033_SNP T C 0.05051 10 188 0.3031 4.4950939399710665E-01
3R_24553087_SNP T A 0.3545 67 122 0.854 9.4124177719138791E-01
3R_24553092_SNP A G 0.09744 19 176 0.5158 8.6839443237821101E-01
3R_24553271_SNP T C 0.08947 17 173 0.7268 7.6508325052315485E-01
3R_24553277_SNP A G 0.08901 17 174 0.8534 9.8268195668585145E-01
3R_24553440_SNP A G 0.3207 59 125 0.7687 7.7947406087739890E-01
3R_24553500_SNP C G 0.2842 54 136 0.2889 4.2142202240082671E-01
3R_24553605_SNP T G 0.2698 51 138 0.101 1.8706669671499243E-01
3R_24553655_SNP A C 0.2742 51 135 0.2613 3.4709598540381537E-01
3R_24553732_SNP C A 0.3207 59 125 0.4429 5.0226147208373950E-01
3R_24553773_SNP C G 0.07216 14 180 0.4866 5.1454620110987981E-01
3R_24553848_SNP A G 0.1337 25 162 0.148 2.0941150581933510E-01
3R_24553947_SNP T C 0.1675 32 159 0.2785 5.2732124696835903E-01
3R_24554097_SNP T A 0.3316 62 125 0.2735 2.4660895330487331E-01
3R_24554191_SNP C T 0.2615 51 144 0.5333 4.3136218945627869E-01
3R_24554243_SNP A G 0.2074 39 149 0.1095 3.5100790743237242E-01
3R_24554275_INS G ATCA 0.3889 70 110 0.1801 2.3329122448942252E-01
3R_24554456_SNP G T 0.2944 53 127 0.883 9.0453828738702513E-01
3R_24554465_SNP A C 0.3444 62 118 0.2756 3.9994995364536212E-01
3R_24554622_SNP T G 0.2278 41 139 0.5787 4.3313181144011714E-01
3R_24554623_SNP T C 0.2324 43 142 0.7745 6.6932507622891846E-01
3R_24554790_SNP A G 0.1244 24 169 0.3795 8.2393052858294502E-01
3R_24554793_SNP C T 0.4033 73 108 0.1932 2.9671707591381757E-01
3R_24554860_SNP G C 0.2324 43 142 0.2781 5.8101662050770253E-01
3R_24554868_DEL G GG 0.1628 28 144 0.2141 5.0118725441034440E-01
3R_24554950_SNP C A 0.0603 12 187 0.4444 4.1204084686433295E-01
3R_24555012_SNP G A 0.07368 14 176 0.9452 9.9123251854701677E-01
3R_24555019_DEL A AAGGGAAGCATCCCGTCAC 0.05319 10 178 0.6683 7.7766164638185042E-01
3R_24555084_SNP T C 0.05076 10 187 0.7126 7.4115047187466310E-01
3R_24555097_SNP G C 0.06061 12 186 0.9068 8.8286204345349972E-01
3R_24555104_SNP T C 0.127 24 165 0.6371 5.2944069065200550E-01
3R_24555314_SNP C T 0.2383 46 147 0.4656 3.4232309891471302E-01
3R_24555389_SNP A G 0.492 92 95 0.4829 5.8430410937846788E-01
3R_24555396_SNP T C 0.148 29 167 0.1461 3.5267508964209504E-01
3R_24555491_SNP G C 0.2775 53 138 0.1922 3.1436732806955681E-01
3R_24555528_SNP A G 0.1472 29 168 0.1714 4.8544857928412244E-01
3R_24555529_SNP G T 0.2835 55 139 0.1782 2.9377130355627989E-01
3R_24555558_SNP G T 0.2872 56 139 0.1387 1.9070514372082392E-01
3R_24555623_SNP T A 0.075 15 185 0.8176 7.2935647042095875E-01
3R_24555661_SNP T C 0.1649 32 162 0.2366 5.9348846174954639E-01
3R_24555695_SNP C G 0.1735 34 162 0.3078 6.6112632682440342E-01
3R_24555709_SNP T C 0.1641 32 163 0.7759 5.7732815877953270E-01
3R_24555723_SNP C A 0.06091 12 185 0.1335 1.2586355182602726E-01
3R_24555731_SNP G A 0.07614 15 182 0.4663 5.8338615604402211E-01
3R_24555753_SNP T A 0.05641 11 184 0.08066 5.6678839413061795E-02
3R_24555844_SNP C T 0.05051 10 188 0.7905 8.3011375049892777E-01
3R_24555947_SNP A G 0.05641 11 184 0.1184 1.0921222576575551E-01
3R_24556329_SNP T G 0.2097 39 147 0.2231 2.4361316536636213E-01
3R_24556435_SNP G A 0.1429 27 162 0.8472 8.9847959811638067E-01
3R_24556597_DEL G GAA 0.08163 16 180 0.04133 7.7564194394406399E-02
3R_24556628_INS A AA 0.2935 54 130 0.1021 1.1300816384923751E-01
3R_24556652_SNP A T 0.08122 16 181 0.355 3.9394999870756064E-01
3R_24556716_SNP A G 0.3443 63 120 0.02234 2.4435051783039691E-02
3R_24556930_SNP T C 0.2108 39 146 0.6857 8.5892367813296833E-01
3R_24556938_SNP A G 0.06566 13 185 0.602 6.6099475561381749E-01
3R_24556960_SNP G A 0.4365 79 102 0.246 3.0963679159900459E-01
3R_24557107_SNP A C 0.3128 56 123 0.8838 8.2010317650877596E-01
3R_24557122_SNP T C 0.3526 61 112 0.1679 2.2284464275571136E-01
3R_24557199_SNP A G 0.1466 28 163 0.09289 1.8491740372410193E-01
3R_24557366_SNP T C 0.4728 87 97 0.3637 4.3371428437320447E-01
3R_24557462_SNP T G 0.467 85 97 0.6388 5.8996501657954825E-01
3R_24557467_SNP A G 0.3388 62 121 0.5289 4.5276724682967706E-01
3R_24557474_SNP C T 0.1364 27 171 0.7609 6.2991984378049548E-01
3R_24557568_SNP G A 0.2775 53 138 0.7379 9.4903281970083675E-01
3R_24557570_SNP A G 0.1276 25 171 0.7284 5.9041013120069130E-01
3R_24557580_SNP T G 0.0829 16 177 0.2836 3.0335809998367169E-01
3R_24557638_SNP T C 0.1327 26 170 0.6964 5.5610403383854767E-01
3R_24557772_SNP T G 0.4759 89 98 0.1161 1.9258333695600149E-01
3R_24557801_SNP A G 0.1737 33 157 0.6062 7.2874867781376129E-01
3R_24557842_SNP A G 0.36 63 112 0.01466 5.9746430515591427E-02
3R_24557900_SNP A G 0.3404 64 124 0.007665 4.2172141099751176E-02
3R_24558363_SNP G A 0.1192 23 170 0.2529 1.9076984911545058E-01
3R_24558425_SNP C A 0.1289 25 169 0.7187 6.9369542092072689E-01
3R_24558428_SNP G C 0.3043 56 128 0.745 8.9804397750734422E-01
3R_24558577_DEL A AT 0.2011 37 147 0.9184 6.7943374704546788E-01
3R_24558669_SNP C T 0.2234 42 146 0.7947 9.4674916096358985E-01
3R_24558747_SNP A T 0.05556 11 187 0.1013 1.0265139768898945E-01
3R_24558799_SNP T C 0.06806 13 178 0.0486 1.1998607367537628E-01
3R_24558853_SNP C T 0.4144 75 106 0.5114 5.0643497641517476E-01
3R_24558964_SNP T C 0.2108 39 146 0.5651 3.2691589459767567E-01
3R_24559156_SNP A G 0.4475 81 100 0.9502 8.0162173490047750E-01
3R_24559300_SNP G A 0.2905 52 127 0.3403 5.3696393143315957E-01
3R_24559373_SNP A G 0.07772 15 178 0.8711 6.9823146326338892E-01
3R_24559385_SNP T G 0.1728 33 158 0.7067 7.7616183762960744E-01
3R_24559391_SNP G C 0.2094 40 151 0.2791 2.8299632167559541E-01
3R_24559400_SNP G A 0.2128 40 148 0.2823 2.8401495393384335E-01
3R_24559412_SNP T C 0.1719 33 159 0.8799 8.8093817103435368E-01
3R_24559574_SNP T C 0.267 51 140 0.47 5.7007619137558563E-01
3R_24559596_SNP G A 0.3923 71 110 0.2183 3.1848748012684469E-01
3R_24559773_SNP T C 0.1257 24 167 0.02374 3.9528704134314890E-02
3R_24559810_SNP G A 0.1571 30 161 0.4126 6.6235904799245326E-01
3R_24560058_SNP A T 0.2932 56 135 0.5466 6.9012191871485618E-01
3R_24560080_SNP T A 0.06633 13 183 0.2384 2.4774828681142724E-01
3R_24560166_SNP A T 0.05181 10 183 0.02901 3.2952339807626782E-02
3R_24560191_SNP C T 0.05102 10 186 0.04661 6.9404851908466042E-02
3R_24560344_SNP A T 0.1744 34 161 0.8771 7.8542123977111500E-01
3R_24560384_SNP G A 0.5 86 86 0.4125 7.0771205111332236E-01
3R_24560402_SNP A G 0.05759 11 180 0.657 7.1674880088636717E-01
3R_24560502_SNP T C 0.1872 35 152 0.8211 4.9599612680409777E-01
3R_24560540_SNP A G 0.4863 89 94 0.6875 9.7211076165582966E-01
3R_24560545_SNP T A 0.3723 70 118 0.9885 6.9673602009737090E-01
3R_24560546_SNP T A 0.3723 70 118 0.9486 7.5919799390908338E-01
3R_24560550_SNP A G 0.3607 66 117 0.9963 6.3962080314834990E-01
3R_24560586_SNP C T 0.05102 10 186 0.8668 9.4541295649909751E-01
3R_24560609_SNP G A 0.06771 13 179 0.1686 2.0496930443966410E-01
3R_24560615_SNP G A 0.08808 17 176 0.783 5.8998943919747071E-01
3R_24560647_SNP G A 0.08673 17 179 0.08804 5.8239960389642673E-02
3R_24560660_SNP A C 0.2434 46 143 0.5152 5.6946445781494615E-01
3R_24560662_SNP A G 0.1099 21 170 0.7313 9.8267859377595146E-01
3R_24560665_SNP T C 0.05612 11 185 0.8796 8.4427647170295417E-01
3R_24560776_SNP C G 0.05076 10 187 0.7587 6.7899543556263475E-01
3R_24560777_DEL C CT 0.05914 11 175 0.5612 4.9166861974398346E-01
3R_24560860_SNP A G 0.2688 50 136 0.8573 6.2547748827560201E-01
3R_24560997_SNP A G 0.2649 49 136 0.8576 9.9685492871241377E-01
3R_24561001_SNP A C 0.2312 43 143 0.734 9.2079665773247155E-01
3R_24561033_SNP G C 0.1842 35 155 0.9684 8.9917688068083057E-01
3R_24561041_SNP A G 0.2646 50 139 0.7531 8.3806672069204491E-01
3R_24561089_SNP T G 0.05789 11 179 0.7303 8.2228820702573557E-01
3R_24561206_SNP T C 0.3388 62 121 0.5945 6.9693464526369042E-01
3R_24561242_SNP G A 0.3438 66 126 0.9898 8.2872116379956995E-01
3R_24561273_SNP C T 0.3478 64 120 0.9054 6.9833633327652045E-01
3R_24561305_SNP G T 0.3226 60 126 0.3965 5.0298159267763798E-01
3R_24561353_SNP C T 0.373 69 116 0.8516 6.4518581045337309E-01
3R_24561361_SNP C G 0.06842 13 177 0.8703 9.8201779578356052E-01
3R_24561364_SNP C T 0.3627 70 123 0.7804 5.3837218547932797E-01
3R_24561449_SNP G A 0.342 66 127 0.2383 3.3551578990950159E-01
3R_24561532_SNP A G 0.07614 15 182 0.4515 5.3028197655435294E-01
3R_24561533_DEL A AGTCCTTGTAATG 0.06667 13 182 0.3693 4.4522828403714887E-01
3R_24561541_SNP T C 0.4269 73 98 0.2263 2.1612992093516759E-01
3R_24561542_SNP A C 0.4244 73 99 0.2464 2.4091139137573958E-01
3R_24561564_SNP T C 0.06186 12 182 0.1313 1.9051631496695542E-01
3R_24561582_SNP T A 0.5 95 95 0.8797 8.4982446488522478E-01
3R_24561646_SNP G A 0.1538 30 165 0.366 2.9264496314222654E-01
3R_24561715_SNP A G 0.2826 52 132 0.614 6.3485659744503509E-01
3R_24561761_SNP C T 0.4108 76 109 0.3405 4.0067621509459350E-01
3R_24561764_SNP T C 0.414 77 109 0.3514 3.9534490116915144E-01
3R_24561782_SNP T C 0.4641 84 97 0.6321 4.9874966652395791E-01
3R_24561810_SNP A C 0.4481 82 101 0.5883 6.0712453144183420E-01
3R_24561857_SNP G C 0.1809 34 154 0.8579 7.3058618620809623E-01
3R_24561894_SNP C T 0.4865 90 95 0.4307 5.1363059410963863E-01
3R_24561902_SNP T C 0.3043 56 128 0.8547 8.0902827545779243E-01
3R_24561909_SNP T C 0.06915 13 175 0.9677 5.8203978690556779E-01
3R_24561917_SNP A G 0.3851 67 107 0.5585 7.2680985703850087E-01
3R_24561927_SNP A G 0.3098 57 127 0.6024 8.6385996342026983E-01
3R_24561943_DEL T TT 0.3988 69 104 0.6795 8.4773946472019623E-01
3R_24561947_SNP A G 0.2778 50 130 0.5344 8.5273118665568415E-01
3R_24561955_SNP G A 0.05699 11 182 0.9256 5.3896099626180161E-01
3R_24561962_SNP A C 0.0603 12 187 0.7614 4.2202661264563468E-01
3R_24561977_SNP C T 0.06218 12 181 0.9604 5.0571496829003448E-01
3R_24561982_SNP C A 0.2849 49 123 0.5511 8.0450265358121276E-01
3R_24562100_DEL G GG 0.2304 44 147 0.4293 7.2021727035160266E-01
3R_24562105_SNP A C 0.2722 49 131 0.4558 6.1003099434814501E-01
3R_24562318_DEL A ACA 0.1411 23 140 0.7666 5.1120298642986306E-01
3R_24562341_SNP A G 0.06349 12 177 0.8247 7.6721464863415068E-01
3R_24562482_SNP T C 0.3579 68 122 0.6647 9.6454434214356988E-01
3R_24562594_SNP C G 0.06667 13 182 0.08545 1.8048311880002321E-01
3R_24562704_SNP C A 0.1749 32 151 0.9934 6.3379882548878941E-01
3R_24562708_SNP A T 0.05882 11 176 0.8954 8.5679666955861711E-01
3R_24562749_SNP C T 0.4804 86 93 0.8133 6.3000734233244193E-01
3R_24562766_SNP G A 0.06417 12 175 0.6936 5.0813133325784710E-01
3R_24562782_SNP T G 0.2376 43 138 0.3071 6.0797165611614890E-01
3R_24562835_SNP T G 0.05759 11 180 0.5614 7.5859739631749279E-01
3R_24562899_SNP T G 0.2246 42 145 0.7028 8.7361830844487598E-01
3R_24562919_SNP C T 0.05789 11 179 0.9148 6.8598647143948699E-01
3R_24562958_SNP C A 0.2043 38 148 0.5345 7.9577092036416752E-01
3R_24562983_SNP C T 0.1882 35 151 0.5008 7.2456590750997285E-01
3R_24563016_SNP C G 0.1134 22 172 0.6766 8.1131968013092670E-01
3R_24563045_SNP A G 0.1809 34 154 0.4528 7.2687592083201680E-01
3R_24563046_SNP G T 0.246 46 141 0.9327 9.9213262381755041E-01
3R_24563056_SNP A T 0.06566 13 185 0.7498 6.5505220765624728E-01
3R_24563070_SNP A G 0.07576 15 183 0.5189 4.1009285769105031E-01
3R_24563206_SNP A C 0.385 72 115 0.9219 9.2279290052769380E-01
3R_24563219_SNP T G 0.3968 75 114 0.9668 8.1961294317119915E-01
3R_24563399_SNP T A 0.3443 63 120 0.2924 2.9670105517556045E-01
3R_24563480_SNP T C 0.3056 55 125 0.3982 5.5342483286159372E-01
3R_24563567_SNP G A 0.3315 60 121 0.7708 6.1659791898358418E-01
3R_24563590_SNP A G 0.2432 45 140 0.5785 5.8514390754672840E-01
3R_24563694_SNP A G 0.1958 37 152 0.6687 7.1917782651047002E-01
3R_24563745_INS T TT 0.07471 13 161 0.9104 9.3147246078526136E-01
3R_24563794_SNP A G 0.07447 14 174 0.9133 7.3388203255753304E-01
3R_24563867_SNP T A 0.08205 16 179 0.6893 9.9995586324354913E-01
3R_24563939_SNP C T 0.2203 39 138 0.9937 6.9672094759482861E-01
3R_24563952_SNP G T 0.05181 10 183 0.454 4.9131068807098066E-01
3R_24563974_SNP A G 0.08673 17 179 0.1024 3.0424272956940646E-01
3R_24563980_SNP G A 0.191 34 144 0.2939 5.8926394981301100E-01
3R_24564047_SNP A T 0.05556 11 187 0.1298 5.4948512663536619E-01
3R_24564048_SNP C G 0.129 24 162 0.659 6.5158186130416085E-01
3R_24564085_SNP C T 0.05699 11 182 0.7796 8.8872842047684564E-01
3R_24564103_SNP G C 0.2186 40 143 0.3871 6.2058283420347282E-01
3R_24564104_SNP G A 0.1436 27 161 0.2575 4.8735117952028106E-01
3R_24564140_SNP A G 0.09744 19 176 0.7511 7.1074668403422514E-01
3R_24564418_SNP A C 0.4326 77 101 0.5214 7.6480721010482200E-01
3R_24564419_SNP T G 0.05208 10 182 0.9875 7.7517397599654503E-01
3R_24564464_SNP G C 0.1376 26 163 0.6505 5.6598293836130531E-01
3R_24564590_SNP A G 0.07071 14 184 0.935 9.4879912875063710E-01
3R_24564789_SNP G C 0.05528 11 188 0.3081 3.1751601192889789E-01
3R_24564924_SNP T G 0.1534 29 160 0.2902 2.7490551834293708E-01
3R_24565038_SNP C T 0.05236 10 181 0.2566 3.3809353130375908E-01
3R_24565266_SNP A C 0.1176 22 165 0.1736 1.2199049055078603E-01
3R_24565356_SNP A G 0.1684 32 158 0.6135 6.2854872178051790E-01
3R_24565400_DEL GG G 0.1118 18 143 0.1733 8.6465137205340992E-02
3R_24565446_SNP T C 0.3027 56 129 0.6794 5.6652108843413806E-01
3R_24565657_SNP C T 0.276 53 139 0.3455 5.7941175515687837E-01
3R_24565712_SNP T C 0.05348 10 177 0.3566 8.6253213001532236E-01
3R_24565845_SNP T A 0.4481 82 101 0.1607 1.1178406559994991E-01
3R_24565847_SNP T C 0.06061 12 186 0.9061 8.7739974923556319E-01
3R_24565938_SNP T C 0.1632 31 159 0.6436 9.9832415769139249E-01
3R_24566008_SNP T A 0.3889 70 110 0.3981 4.2372402598281333E-01
3R_24566037_SNP G C 0.4615 84 98 0.7673 5.3417815123294443E-01
3R_24566305_SNP A G 0.08247 16 178 0.4897 8.5092561171756154E-01
3R_24566389_SNP G A 0.1947 37 153 0.59 6.1712387597710805E-01
3R_24566418_SNP T C 0.2747 50 132 0.3626 5.6448551094233412E-01
3R_24566421_SNP G A 0.2857 52 130 0.4714 6.9982596673813724E-01
3R_24566479_SNP G T 0.153 28 155 0.777 7.9668586209362990E-01
3R_24566640_SNP T C 0.1058 20 169 0.3126 5.6526597168222681E-01
3R_24566680_SNP A G 0.1064 20 168 0.2577 2.9087305138100028E-01
3R_24566692_SNP C T 0.1011 19 169 0.2666 2.9445745753589303E-01
3R_24566701_SNP A G 0.4 74 111 0.1326 2.7742775220969906E-01
3R_24566747_SNP G C 0.3516 64 118 0.1037 1.5069781295539186E-01
3R_24566751_SNP T C 0.1622 30 155 0.7325 8.4147113699448972E-01
3R_24566753_SNP C T 0.1576 29 155 0.9103 9.8129950962635504E-01
3R_24566755_SNP A T 0.1667 31 155 0.8356 8.8024360490761855E-01
3R_24566828_SNP A G 0.2649 49 136 0.08476 1.7403881618792083E-01
3R_24566955_SNP A G 0.4595 85 100 0.7535 7.9753091231263862E-01
3R_24567001_SNP T C 0.06186 12 182 0.07888 8.6706117100688429E-02
3R_24567007_SNP G A 0.05759 11 180 0.1346 1.4083501262173281E-01
3R_24567021_SNP T G 0.05208 10 182 0.1609 1.6878319853239721E-01
3R_24567029_SNP T A 0.05729 11 181 0.6928 7.2973593396834069E-01
3R_24567085_SNP A G 0.127 24 165 0.5325 4.6893727305731425E-01
3R_24567095_SNP T C 0.06283 12 179 0.07971 8.8290194872915340E-02
3R_24567194_SNP T C 0.2432 45 140 0.05714 1.4527113287800486E-01
3R_24567350_SNP T C 0.4972 90 91 0.2973 2.4951770470342605E-01
3R_24567514_SNP C G 0.1257 24 167 0.6801 6.8048546009157351E-01
3R_24567620_SNP A T 0.1667 32 160 0.4526 6.0018872284575453E-01
3R_24567621_SNP C G 0.1675 32 159 0.512 7.3118596096311306E-01
3R_24567626_SNP A G 0.2258 42 144 0.3918 5.2654473028610815E-01
3R_24567627_SNP T C 0.1667 32 160 0.5708 7.6195229175877155E-01
3R_24567760_SNP T C 0.164 31 158 0.4566 7.5072148214833667E-01
3R_24567993_SNP A C 0.1376 26 163 0.824 8.9049688608750621E-01
3R_24568018_INS A AA 0.2809 50 128 0.5722 7.3737395325536426E-01
3R_24568036_SNP A C 0.3077 56 126 0.6602 8.2246320369714310E-01
3R_24568102_SNP G A 0.08466 16 173 0.6833 5.5898898153863308E-01
3R_24568120_SNP A G 0.2565 49 142 0.2156 3.5299376159778040E-01
3R_24568122_SNP A G 0.1739 32 152 0.09368 2.0523997271468541E-01
3R_24568135_SNP C A 0.3696 68 116 0.2018 4.1578106466015941E-01
3R_24568187_SNP T G 0.2762 50 131 0.2346 1.5464907782920578E-01
3R_24568194_SNP G A 0.07254 14 179 0.757 5.3235648945974501E-01
3R_24568256_DEL T TATGATAGATATTC 0.1923 35 147 0.2155 4.2616455666927178E-01
3R_24568275_DEL T TAAATAGCACT 0.2162 40 145 0.1904 2.2796891625772953E-01
3R_24568314_DEL T TTGAA 0.1443 28 166 0.4412 3.7413744963864459E-01
3R_24568316_SNP T G 0.09259 15 147 0.9353 7.3640822284310270E-01
3R_24568324_SNP T G 0.2022 37 146 0.1797 2.6070086394357506E-01
3R_24568353_SNP G A 0.2383 46 147 0.7602 6.6550852548346984E-01
3R_24568389_DEL AATCAAAAA TTGTATATCC 0.08122 16 181 0.9029 7.6002038345003620E-01
3R_24568400_SNP T C 0.1538 30 165 0.6032 5.1528966893446548E-01
3R_24568407_SNP G C 0.4731 88 98 0.2798 3.3486526273562356E-01
3R_24568420_SNP A C 0.09845 19 174 0.3046 1.8628216435174538E-01
3R_24568426_SNP A C 0.2337 43 141 0.1466 6.2548975571957557E-02
3R_24568450_SNP G T 0.2419 45 141 0.159 1.2012861964185706E-01
3R_24568474_SNP A G 0.08163 16 180 0.8092 6.5701447642264377E-01
3R_24568549_SNP A T 0.328 61 125 0.224 2.7761154282026779E-01
3R_24568571_SNP C G 0.1211 23 167 0.7389 7.2380305425566860E-01
3R_24568577_SNP C T 0.05025 10 189 0.1289 9.7806116260309217E-02
3R_24568593_SNP T C 0.1361 26 165 0.7631 6.5414066987689545E-01
3R_24568598_SNP A G 0.455 86 103 0.5569 8.3732123579840989E-01
3R_24568609_SNP A G 0.08586 17 181 0.8902 7.8332749984179817E-01
3R_24568634_SNP G T 0.1421 27 163 0.5386 6.8351675388851674E-01
3R_24568743_DEL CC C 0.4072 68 99 0.2361 3.3901620365888785E-01
3R_24568770_SNP T A 0.3587 66 118 0.4047 5.2636196913529998E-01
3R_24568888_SNP T A 0.4863 89 94 0.05208 1.1627851459661831E-01
3R_24569019_SNP A C 0.08247 16 178 0.3263 6.3744896102475179E-01
3R_24569141_SNP G A 0.4541 84 101 0.2552 5.2111055344362511E-01
3R_24569310_SNP T C 0.1077 21 174 0.983 4.9601782170430497E-01
3R_24569314_SNP G C 0.06061 12 186 0.9068 8.8286204345349972E-01
3R_24569316_SNP G A 0.05584 11 186 0.9739 9.4878864232402216E-01
3R_24569355_SNP T C 0.45 81 99 0.1689 2.1669402645496427E-01
3R_24569370_SNP A G 0.3866 75 119 0.3844 3.4982005881748179E-01
3R_24569382_SNP A G 0.107 20 167 0.8161 9.8764604404865808E-01
3R_24569763_SNP A G 0.2103 41 154 0.1684 4.7590351277974219E-01
3R_24569809_SNP A C 0.1947 37 153 0.7458 5.9244420153050292E-01
3R_24569943_SNP G A 0.09184 18 178 0.613 9.4121938591279064E-01
3R_24569985_SNP G A 0.4699 86 97 0.5789 8.2303690836932808E-01
3R_24570032_INS G GG 0.3564 67 121 0.9059 8.9541160135191578E-01
3R_24570054_SNP A C 0.3579 68 122 0.9257 8.7855765208309877E-01
3R_24570132_SNP G A 0.1543 29 159 0.5309 2.5272030030371062E-01
3R_24570134_SNP A G 0.1497 28 159 0.5178 2.2654627808581740E-01
3R_24570150_SNP T C 0.3529 66 121 0.9878 7.8374408158564823E-01
3R_24570171_INS A AT 0.3598 68 121 0.9518 8.5116128286809090E-01
3R_24570225_SNP T G 0.2928 53 128 0.6255 5.8491507514797858E-01
3R_24570322_SNP A T 0.2737 49 130 0.3597 3.2692675922262571E-01
3R_24570337_SNP C A 0.1099 20 162 0.1287 1.2317028624575366E-01
3R_24570338_SNP T A 0.105 19 162 0.1608 1.7352957932300905E-01
3R_24570438_SNP G A 0.1053 20 170 0.2068 2.6480881634481990E-01
3R_24570446_DEL C CT 0.2011 38 151 0.1159 1.6316363690746261E-01
3R_24570598_SNP G C 0.07653 15 181 0.9592 9.6894724160050227E-01
3R_24570627_SNP A T 0.1684 32 158 0.9736 5.7722994073662104E-01
3R_24570651_SNP A T 0.1094 21 171 0.7978 5.5240508356364604E-01
3R_24570866_SNP A C 0.1658 32 161 0.8549 6.6923559177531033E-01
3R_24570900_SNP T C 0.3081 57 128 0.6506 5.9137991515180421E-01
3R_24570904_SNP T C 0.2973 55 130 0.8787 6.5122019194609715E-01
3R_24570911_SNP T G 0.3048 57 130 0.5602 3.4405040203780146E-01
3R_24570913_SNP T A 0.3207 59 125 0.5559 3.6457303021835086E-01
3R_24571056_SNP C G 0.05291 10 179 0.1813 2.1344265051805100E-01
3R_24571088_SNP T G 0.05882 11 176 0.1148 1.2594462571917053E-01
3R_24571125_SNP T C 0.05291 10 179 0.1813 2.1344265051805100E-01
3R_24571138_SNP A T 0.2406 45 142 0.01364 2.0031548099263923E-02
3R_24571185_SNP C G 0.4804 86 93 0.02083 1.4390183830562011E-02
3R_24571329_SNP T C 0.2363 43 139 0.5043 5.9973603174759005E-01
3R_24571365_DEL T ACTGCCGCTGCCAACGCAATGCTCACCTGTCACC 0.08205 16 179 0.6396 3.4934020513680941E-01
3R_24571366_SNP C T 0.2395 40 127 0.314 3.6051539447358627E-01
3R_24571403_SNP A G 0.2459 45 138 0.0212 3.2589805531238990E-02
3R_24571418_SNP A G 0.5 85 85 0.05159 6.4261241241101053E-02
3R_24571470_SNP T G 0.1141 21 163 0.9329 7.4160406677748725E-01
3R_24571497_SNP T G 0.3977 70 106 0.9036 9.3461295857787741E-01
3R_24571555_SNP G T 0.05051 10 188 0.5118 3.2765065325636078E-01
3R_24571636_INS AC A 0.06417 12 175 0.5901 8.6222471001367174E-01
3R_24571641_INS A AA 0.1333 22 143 0.1097 5.6132634069708254E-02
3R_24571758_SNP T C 0.1429 28 168 0.3847 4.4629762706719944E-01
3R_24571798_SNP A T 0.2246 42 145 0.5985 5.4451400705754427E-01
3R_24571823_SNP T C 0.2973 55 130 0.7473 7.9472764753385750E-01
3R_24571839_SNP G C 0.2772 51 133 0.7568 8.8281830328760180E-01
3R_24571840_SNP T A 0.288 53 131 0.7422 8.7437177395961541E-01
3R_24571850_SNP A G 0.2842 52 131 0.5979 5.2488041243364303E-01
3R_24571866_SNP A C 0.08718 17 178 0.6137 5.1575852579373871E-01
3R_24571891_SNP A G 0.4892 91 95 0.2018 1.9021482553040070E-01
3R_24571896_SNP A C 0.4894 92 96 0.2391 2.9559834158811193E-01
3R_24571898_SNP A G 0.4158 79 111 0.2545 2.0619742264766838E-01
3R_24571918_SNP G A 0.2158 41 149 0.7667 6.7596989152008613E-01
3R_24571946_SNP T C 0.1969 38 155 0.2215 2.4380917857671969E-01
3R_24571964_SNP G T 0.266 50 138 0.1189 9.7828142069714463E-02
3R_24571989_SNP G T 0.2713 51 137 0.5114 6.7603523897663387E-01
3R_24571999_SNP G A 0.4783 88 96 0.7959 9.5475990557781898E-01
3R_24572005_SNP T G 0.4703 87 98 0.8362 8.7415578294239105E-01
3R_24572066_SNP A G 0.07179 14 181 0.7891 6.8743383342228848E-01
3R_24572105_SNP C A 0.06806 13 178 0.384 4.7745897537523974E-01
3R_24572194_SNP A G 0.05612 11 185 0.4791 5.8894309008338452E-01
3R_24572258_SNP T C 0.4254 77 104 0.843 5.4637892565614021E-01
3R_24572533_DEL C CAAGTCTCTGCCAGGGC 0.06771 13 179 0.3881 7.7087062767091119E-01
3R_24572556_SNP A C 0.337 62 122 0.02365 5.5426054243987728E-02
3R_24572559_SNP G T 0.07179 14 181 0.3696 3.4119232694896562E-01
3R_24572560_DEL T GG 0.2151 40 146 0.06875 1.5252658836422528E-01
3R_24572579_INS AA A 0.2586 45 129 0.03482 6.4945963851371233E-02
3R_24572609_SNP C G 0.2247 40 138 0.02389 1.0570452362843197E-01
3R_24572637_SNP C T 0.1398 26 160 0.6934 6.7053947032224059E-01
3R_24572656_SNP G C 0.123 23 164 0.004822 1.2593009340972102E-02
3R_24572670_SNP A G 0.1283 24 163 0.009413 2.2431317016371001E-02
3R_24572674_SNP G T 0.0567 11 183 0.6087 4.6502525158279850E-01
3R_24572699_SNP T A 0.1277 24 164 0.009026 2.1974396239289672E-02
3R_24572706_SNP T A 0.3867 70 111 0.2327 4.5075219564375046E-01
3R_24572709_SNP A G 0.1237 23 163 0.03034 9.3705423207743999E-02
3R_24572711_SNP A T 0.1141 21 163 0.02319 8.3980029361968245E-02
3R_24572715_SNP G A 0.1295 25 168 0.1739 1.8616701864514740E-01
3R_24572786_SNP C T 0.1978 36 146 0.1047 9.5865869080632105E-02
3R_24572842_SNP G C 0.08696 16 168 0.7372 6.3044676242493214E-01
3R_24572972_SNP T C 0.2697 48 130 0.1852 3.2451915037588441E-01
3R_24573060_SNP C A 0.3388 62 121 0.9771 9.9791634980568600E-01
3R_24573266_INS TG T 0.1099 20 162 0.792 9.5736176391032624E-01
3R_24573270_SNP A G 0.2888 54 133 0.8547 6.5739803405012798E-01
3R_24573396_SNP A G 0.2158 41 149 0.5492 6.1761728179378172E-01
3R_24573616_SNP A T 0.06091 12 185 0.2115 6.5446040393160421E-01
3R_24573625_SNP T C 0.221 40 141 0.04263 9.5969482366747183E-02
3R_24573673_SNP A T 0.3548 66 120 0.7512 6.3879654753278814E-01
3R_24573703_SNP T C 0.234 44 144 0.7828 6.3864780689120615E-01
3R_24573726_SNP G A 0.2275 43 146 0.5771 8.5988707650305629E-01
3R_24573776_SNP A G 0.09231 18 177 0.06768 9.5120955634344972E-02
3R_24573791_SNP G A 0.06952 13 174 0.8364 5.5292631269755144E-01
3R_24573823_SNP A T 0.1414 27 164 0.8382 7.0846991246572399E-01
3R_24573844_SNP A G 0.3883 73 115 0.7314 6.6444815760332654E-01
3R_24573875_SNP C T 0.07812 15 177 0.9565 7.8259464593957562E-01
3R_24573970_SNP T C 0.05051 10 188 0.281 7.4159659668718669E-01
3R_24574063_SNP G A 0.2186 40 143 0.9881 8.3016655210011736E-01
3R_24574195_SNP T C 0.164 31 158 0.7651 5.1270359941402321E-01
3R_24574202_SNP A G 0.1915 36 152 0.3646 2.5940015112490111E-01
3R_24574649_SNP A G 0.06061 12 186 0.08221 8.1593780413902986E-02
3R_24574695_SNP G A 0.3804 70 114 0.3264 1.8397067918882803E-01
3R_24574706_SNP C T 0.4667 84 96 0.3945 2.5512128246016585E-01
3R_24575086_SNP T G 0.102 20 176 0.7716 6.6306677050714347E-01
3R_24575128_SNP G A 0.3069 58 131 0.9235 9.3762196187269575E-01
3R_24575149_SNP G C 0.06091 12 185 0.6613 9.7199786272313660E-01
3R_24575159_SNP A G 0.06091 12 185 0.7611 8.4162208824139184E-01
3R_24575162_SNP G A 0.1937 37 154 0.7987 6.0753929387957029E-01
3R_24575164_SNP A G 0.1905 36 153 0.8098 6.1082299597006973E-01
3R_24575182_SNP G A 0.2595 48 137 0.7359 4.6404074987113009E-01
3R_24575195_SNP A G 0.05528 11 188 0.8893 5.6129511180973890E-01
3R_24575306_SNP G A 0.3218 56 118 0.08719 4.0970110302961292E-02
3R_24575318_SNP G A 0.1285 23 156 0.006924 4.7736140247360351E-03
3R_24575349_SNP T C 0.3424 63 121 0.04195 3.5409600160588368E-02
3R_24575350_SNP T A 0.1895 36 154 0.004124 7.2197695410552432E-03
3R_24575395_SNP C G 0.246 46 141 0.2694 1.4818260453730681E-01
3R_24575399_SNP A T 0.3172 59 127 0.5456 4.9771914409069595E-01
3R_24575432_SNP C T 0.2553 48 140 0.3119 2.6128794941499911E-01
3R_24575434_SNP G T 0.246 46 141 0.2697 2.4770510710279936E-01
3R_24575435_SNP T A 0.3226 60 126 0.2664 3.0262586955385606E-01
3R_24575444_SNP A T 0.3226 60 126 0.2496 2.9080038006563569E-01
3R_24575453_SNP A T 0.3804 70 114 0.297 1.8616476774872248E-01
3R_24575484_SNP A C 0.09474 18 172 0.8241 6.6561786942976320E-01
3R_24575631_SNP G T 0.2727 51 136 0.2415 1.2326714333244593E-01
3R_24575878_SNP T C 0.129 24 162 0.3083 4.0189866592572676E-01
3R_24576051_SNP G A 0.4317 79 104 0.9233 9.9430539775343740E-01
3R_24576075_SNP A G 0.3209 60 127 0.5994 5.4461534315219251E-01
3R_24576099_SNP C G 0.05612 11 185 0.9139 9.6151379364680589E-01
3R_24576124_SNP A G 0.09184 18 178 0.399 5.7204764410626763E-01
3R_24576229_DEL C CGC 0.06736 13 180 0.7255 3.6070951328840084E-01
3R_24576289_SNP G T 0.3224 59 124 0.9636 8.7042654791016305E-01
3R_24576308_SNP G T 0.4551 81 97 0.2986 1.3924445831688592E-01
3R_24576401_SNP A G 0.1711 32 155 0.6112 7.5564639638390052E-01
3R_24576446_SNP T C 0.1551 29 158 0.4262 4.1225491077592724E-01
3R_24576455_SNP G T 0.2389 43 137 0.6132 9.7526090627260320E-01
3R_24576491_SNP A G 0.08808 17 176 0.3596 2.5489562943733979E-01
3R_24576582_SNP G A 0.4505 82 100 0.2913 3.4852537951337537E-01
3R_24576640_SNP T C 0.05102 10 186 0.08962 1.6270149118258592E-01
3R_24576680_SNP A T 0.07772 15 178 0.4126 5.4094898029979466E-01
3R_24576828_SNP C A 0.3617 68 120 0.818 9.4939497882034540E-01
3R_24576857_SNP C A 0.4722 85 95 0.1709 2.6418605869067568E-01
3R_24576873_SNP A T 0.4751 86 95 0.2398 3.6884889244932351E-01
3R_24576876_SNP T A 0.4725 86 96 0.203 3.2688518203011707E-01
3R_24576919_SNP T A 0.07292 14 178 0.1702 1.5376863010015029E-01
3R_24577058_SNP T C 0.2459 45 138 0.6325 3.0557574920198616E-01
3R_24577101_SNP G A 0.2527 46 136 0.918 7.0070641883069817E-01
3R_24577134_SNP A T 0.06701 13 181 0.8303 7.6509012410935484E-01
3R_24577139_SNP T C 0.4171 78 109 0.3922 4.3099945365389747E-01
3R_24577147_SNP T G 0.1327 26 170 0.5209 4.1183976508767006E-01
3R_24577175_SNP T G 0.3743 70 117 0.3769 3.6317888992378455E-01
3R_24577188_INS T TAGCGAT 0.2077 38 145 0.5417 8.4575332480440046E-01
3R_24577216_SNP A C 0.1755 33 155 0.4617 2.3205312925720423E-01
3R_24577238_SNP A T 0.08947 17 173 0.3781 8.2542112890525876E-01
3R_24577253_SNP G A 0.1289 25 169 0.4818 5.1236937159266160E-01
3R_24577254_SNP A C 0.1244 24 169 0.4932 5.2850804077456148E-01
3R_24577259_SNP C T 0.4759 89 98 0.2007 2.1999101493997997E-01
3R_24577268_SNP G A 0.4759 89 98 0.3573 4.0207666253030416E-01
3R_24577303_SNP T C 0.4372 80 103 0.448 4.1739208915765225E-01
3R_24577366_SNP A G 0.1728 33 158 0.604 3.9062445528500189E-01
3R_24577390_SNP G A 0.1771 34 158 0.6529 4.5570563224568605E-01
3R_24577391_SNP C A 0.1832 35 156 0.6004 4.1097443381895526E-01
3R_24577409_SNP C A 0.3405 63 122 0.4851 2.9903965424134127E-01
3R_24577453_SNP C T 0.4734 89 99 0.5538 4.7661697396277203E-01
3R_24577463_SNP A G 0.1799 34 155 0.6815 4.5230038365154801E-01
3R_24577602_SNP A G 0.05102 10 186 0.6202 7.4102249457816849E-01
3R_24577718_SNP T C 0.09231 18 177 0.2105 1.6166634474936481E-01
3R_24577829_SNP C G 0.2128 40 148 0.987 9.1121776614578054E-01
3R_24578002_SNP T C 0.1067 19 159 0.281 2.5435072020570082E-01
3R_24578043_SNP A G 0.2211 42 148 0.9308 9.7689839768922304E-01
3R_24578120_SNP C A 0.2819 53 135 0.7158 5.6720483141944644E-01
3R_24578138_SNP A C 0.4348 80 104 0.5234 3.1273327647600013E-01
3R_24578224_SNP A T 0.07368 14 176 0.5327 5.0891780552205357E-01
3R_24578231_SNP T G 0.05076 10 187 0.001376 1.1468785420829439E-03
3R_24578264_SNP G T 0.06154 12 183 0.007961 6.5020804937633908E-03
3R_24578266_SNP T C 0.07254 14 179 0.586 5.2735002706072964E-01
3R_24578311_SNP T C 0.2228 41 143 0.1394 5.3469188635072912E-02
3R_24578332_SNP A G 0.06349 12 177 0.3236 1.2464495412260301E-01
3R_24578335_SNP C T 0.1534 29 160 0.4007 5.8899452765170301E-01
3R_24578366_SNP C T 0.1789 34 156 0.7163 6.6551340505416001E-01
3R_24578381_SNP G A 0.1809 34 154 0.3828 5.2485601512682112E-01
3R_24578383_INS AA A 0.08205 16 179 0.8727 9.1234625729316365E-01
3R_24578394_DEL G GTGAGAAATGT 0.3352 60 119 0.5298 2.8113995897064104E-01
3R_24578408_SNP C A 0.1842 35 155 0.5817 6.7034030893569208E-01
3R_24578652_DEL C CTCCGCCC 0.1129 21 165 0.2607 1.5357947033015140E-01
3R_24578661_SNP T C 0.4945 90 92 0.2468 3.9169791809900190E-01
3R_24578769_SNP A C 0.1489 28 160 0.726 4.0664827563810824E-01
3R_24578773_DEL T TTT 0.06952 13 174 0.8067 5.0337584597431517E-01
3R_24578784_SNP A G 0.05102 10 186 0.5602 3.9747736278259871E-01
3R_24578832_SNP T C 0.3135 58 127 0.7631 9.5674705560428197E-01
3R_24578855_SNP G A 0.05128 10 185 0.3451 4.7739541687624920E-01
3R_24578983_SNP G C 0.3883 73 115 0.1033 7.7208170506645010E-02
3R_24579043_SNP A G 0.08673 17 179 0.5897 4.7848923912847652E-01
3R_24579046_SNP T G 0.2634 49 137 0.9332 8.3463564519253319E-01
3R_24579050_SNP A C 0.2889 52 128 0.01426 5.2126193665766396E-03
3R_24579067_SNP T G 0.3978 74 112 0.1484 1.1145196874327845E-01
3R_24579102_SNP A T 0.35 63 117 0.07797 5.2225115131958329E-02
3R_24579104_SNP A G 0.2446 45 139 0.007026 4.9319656730332714E-03
3R_24579121_SNP A G 0.3559 63 114 0.0901 5.6934482071666966E-02
3R_24579135_SNP T C 0.2825 50 127 0.929 9.7004203117607102E-01
3R_24579198_SNP C T 0.1016 19 168 0.8081 6.9373371015492780E-01
3R_24579225_SNP G C 0.1176 22 165 0.03777 4.2715452767321430E-02
3R_24579408_SNP C T 0.1196 22 162 0.9983 9.3296888256354793E-01
3R_24579450_SNP T C 0.05348 10 177 0.8769 8.2676946859528810E-01
3R_24579459_SNP C G 0.05851 11 177 0.9775 7.1010474868494988E-01
3R_24579538_SNP G T 0.3807 67 109 0.9477 6.7860010966279216E-01
3R_24579593_SNP T C 0.1217 23 166 0.1298 1.0343730653445760E-01
3R_24579596_SNP T G 0.386 66 105 0.4195 4.4516805374554180E-01
3R_24579641_SNP A C 0.09836 18 165 0.788 6.2658915163225970E-01
3R_24579642_SNP A C 0.1183 22 164 0.1345 9.9712231142467522E-02
3R_24579806_SNP A G 0.2747 50 132 0.1208 1.1276436800925782E-01
3R_24579863_SNP C T 0.07487 14 173 0.3985 4.7167534606093775E-01
3R_24579869_SNP T A 0.306 56 127 0.2019 2.7550948111448015E-01
3R_24579930_SNP A T 0.408 71 103 0.4277 6.5075226714308454E-01
3R_24579932_SNP A G 0.408 71 103 0.3725 5.8252277052621015E-01
3R_24579936_SNP A G 0.408 71 103 0.2519 2.7694746691725125E-01
3R_24579938_SNP T A 0.4148 73 103 0.3016 3.6992689171422810E-01
3R_24579939_SNP A C 0.4091 72 104 0.287 4.0078278038307680E-01
3R_24579951_SNP A G 0.08995 17 172 0.8812 7.5750776338973980E-01
3R_24579984_SNP T G 0.1989 36 145 0.9234 8.2981020722780308E-01
3R_24580034_SNP T C 0.1839 32 142 0.1458 2.1565418354956956E-01
3R_24580039_SNP T C 0.1323 25 164 0.1586 9.7889490949736091E-02
3R_24580042_SNP A G 0.2316 41 136 0.2113 4.6942893196768842E-01
3R_24580119_SNP T C 0.1461 26 152 0.2738 3.9144482495848465E-01
3R_24580143_SNP T G 0.1694 31 152 0.2426 3.2456867252959620E-01
3R_24580160_SNP G T 0.2022 36 142 0.5014 9.9931885331439041E-01
3R_24580181_SNP A C 0.1217 23 166 0.1639 1.3693404630693939E-01
3R_24580256_SNP C T 0.1309 25 166 0.1662 1.0501602872836469E-01
3R_24580278_SNP T C 0.4111 74 106 0.3906 7.2119172423112232E-01
3R_24580397_SNP C G 0.4413 79 100 0.6886 4.2077702259976291E-01
3R_24580502_SNP C T 0.1923 35 147 0.3016 1.2246614407594891E-01
3R_24580516_SNP T G 0.1878 34 147 0.3666 1.6176212274625523E-01
3R_24580532_SNP T C 0.1551 29 158 0.4353 1.5582178406005853E-01
3R_24580626_SNP A T 0.1593 29 153 0.7586 8.7222836580643481E-01
3R_24580641_SNP C T 0.06011 11 172 0.0967 1.3956165305428314E-01
3R_24580780_SNP A G 0.1944 35 145 0.5375 6.6662034776880363E-01
3R_24580985_SNP G A 0.07447 14 174 0.7145 7.0445422272854707E-01
3R_24581004_SNP A C 0.3825 70 113 0.8231 9.6919205218363569E-01
3R_24581062_SNP T C 0.4045 72 106 0.6711 9.1696606810221981E-01
3R_24581073_SNP G T 0.3801 65 106 0.5224 7.0526401751030077E-01
3R_24581085_SNP G C 0.3516 64 118 0.1128 7.4782262926810755E-02
3R_24581090_SNP T A 0.3933 70 108 0.4195 3.3646144586775140E-01
3R_24581096_SNP T G 0.4512 74 90 0.3227 3.0478491099704863E-01
3R_24581106_SNP T A 0.07955 14 162 0.5698 6.4451523101827823E-01
3R_24581113_SNP C T 0.2022 36 142 0.4086 6.2124071399854619E-01
3R_24581114_SNP G A 0.3867 70 111 0.1826 1.8922338199255173E-01
3R_24581128_SNP T C 0.4237 75 102 0.8209 8.7096278740792865E-01
3R_24581149_SNP A C 0.06283 12 179 0.4953 5.7698533523048623E-01
3R_24581159_SNP G C 0.07937 15 174 0.4577 4.8752610872400337E-01
3R_24581167_SNP G T 0.06771 13 179 0.4299 4.8890244792954096E-01
3R_24581185_INS A AA 0.2753 49 129 0.7972 6.1426960365967820E-01
3R_24581189_SNP C T 0.2043 38 148 0.8578 8.9520431412448687E-01
3R_24581190_SNP A T 0.06878 13 176 0.5941 6.1911556343179364E-01
3R_24581195_SNP T C 0.1467 27 157 0.6643 9.7380497965020241E-01
3R_24581205_DEL T TATACCCAACCC 0.1323 25 164 0.3732 4.6608056811639453E-01
3R_24581217_SNP C G 0.3333 62 124 0.8244 9.1662684227777769E-01
3R_24581219_SNP T C 0.2652 48 133 0.6895 4.6077594895619656E-01
3R_24581224_SNP G T 0.3077 56 126 0.369 6.7035528313589254E-01
3R_24581228_SNP A C 0.3351 63 125 0.8485 9.3569870368004104E-01
3R_24581258_SNP C A 0.3243 60 125 0.8503 9.7825965965264772E-01
3R_24581268_SNP A T 0.3333 63 126 0.9228 9.9306561303231988E-01
3R_24581286_DEL A ATTATTATTA 0.3262 61 126 0.9277 9.0468375394004763E-01
3R_24581299_SNP T A 0.3298 62 126 0.7345 7.8807484841435316E-01
3R_24581300_SNP A T 0.2762 50 131 0.2779 3.7548733742686768E-01
3R_24581310_SNP G A 0.2842 52 131 0.3927 6.9255231531228512E-01
3R_24581328_SNP T G 0.3523 62 114 0.8397 5.1182393905950185E-01
3R_24581330_SNP T A 0.3446 61 116 0.8122 5.4968035752750399E-01
3R_24581334_SNP A G 0.2757 51 134 0.8045 5.9299095408794733E-01
3R_24581372_SNP A G 0.2431 44 137 0.5798 9.5713175092525193E-01
3R_24581411_SNP C T 0.3472 67 126 0.997 9.8964611209437348E-01
3R_24581429_SNP A G 0.3474 66 124 0.9993 9.0919650556542075E-01
3R_24581477_SNP A C 0.08901 17 174 0.7552 8.4788082197415771E-01
3R_24581488_SNP C G 0.4837 89 95 0.7151 6.3756370174146793E-01
3R_24581514_SNP C G 0.2074 39 149 0.5946 7.4283430768220127E-01
3R_24581529_SNP C T 0.05155 10 184 0.04156 8.7936434545340614E-02
3R_24581539_SNP C T 0.3207 59 125 0.9739 9.4823325490028243E-01
3R_24581555_SNP A G 0.1128 22 173 0.6372 6.3670610607180222E-01
3R_24581578_SNP C T 0.114 22 171 0.8974 5.1486093131775179E-01
3R_24581588_DEL G GG 0.3464 62 117 0.9667 7.9716662793456550E-01
3R_24581648_SNP C A 0.134 26 168 0.4762 7.7306073202193204E-01
3R_24581877_SNP C A 0.05729 11 181 0.8268 5.5870669166237918E-01
3R_24582066_SNP C T 0.4348 80 104 0.367 3.5215194028966945E-01
3R_24582090_SNP T C 0.3681 67 115 0.6045 5.9891209547419710E-01
3R_24582206_SNP T G 0.3005 55 128 0.6809 5.7412478755095198E-01
3R_24582240_SNP T A 0.1823 35 157 0.7089 8.9727854538200236E-01
3R_24582303_SNP A G 0.08901 17 174 0.8359 8.2748559597345139E-01
3R_24582333_SNP A G 0.06736 13 180 0.105 1.2231137254319502E-01
3R_24582432_SNP C G 0.2703 50 135 0.1771 1.1652934036238338E-01
3R_24582479_SNP G A 0.4293 79 105 0.08944 6.1228097337088686E-02
3R_24582573_SNP T G 0.08377 16 175 0.5827 3.7317606750841881E-01
3R_24582615_SNP T G 0.1223 23 165 0.2982 3.8679908075604341E-01
3R_24582645_SNP T C 0.1474 28 162 0.2626 5.9846742335463454E-01
3R_24582689_SNP A G 0.3351 64 127 0.3866 2.9125884347223407E-01
3R_24582698_SNP A G 0.2751 52 137 0.7811 6.3479354054368198E-01
3R_24582723_SNP C T 0.1143 20 155 0.7791 8.8948951537675269E-01
3R_24582741_SNP T A 0.474 91 101 0.3886 4.2847932799599042E-01
3R_24582837_SNP C G 0.07614 15 182 0.3928 5.1660735300567451E-01
3R_24583078_SNP C G 0.1799 34 155 0.8609 7.3221395132942613E-01
3R_24583090_SNP A G 0.1852 35 154 0.9754 8.4899948271099035E-01
3R_24583120_SNP A T 0.1842 35 155 0.9836 9.0693441185652712E-01
3R_24583132_SNP T G 0.3069 58 131 0.5042 5.2213972102966300E-01
3R_24583138_SNP A G 0.3032 57 131 0.5331 5.5597816165898040E-01
3R_24583144_SNP A G 0.2324 43 142 0.7137 9.0732624542012597E-01
3R_24583174_SNP A G 0.2378 44 141 0.5452 7.1087461159548726E-01
3R_24583317_SNP A G 0.2151 40 146 0.4683 7.1154534452296159E-01
3R_24583491_SNP A C 0.0625 12 180 0.4949 7.4274416551712452E-01
3R_24583593_SNP A G 0.1762 34 159 0.7886 9.5850453208980946E-01
3R_24583624_SNP C G 0.1295 25 168 0.05781 6.2846258561914004E-02
3R_24583678_SNP T C 0.3278 59 121 0.8681 7.9527225068209306E-01
3R_24583699_SNP A G 0.3158 60 130 0.6487 5.7406898451328447E-01
3R_24583713_SNP A G 0.4216 78 107 0.6694 5.2760250506589657E-01
3R_24583720_SNP C T 0.4031 77 114 1 9.8656319464571085E-01
3R_24583972_SNP A G 0.1941 33 137 0.6597 5.6446907554454773E-01
3R_24584041_SNP G A 0.2011 37 147 0.6422 4.3369244542118823E-01
3R_24597053_SNP T A 0.2 37 148 0.7133 4.3118660401335385E-01
3R_24597080_SNP T A 0.1897 37 158 0.4992 3.4640115527678439E-01
3R_24597093_SNP G A 0.2295 42 141 0.7861 6.8714636671965268E-01
3R_24597105_SNP A G 0.1374 25 157 0.6825 9.3189602592982101E-01
3R_24597127_SNP T G 0.06283 12 179 0.2704 3.5616356507758773E-01
3R_24597131_SNP T A 0.375 69 115 0.5906 6.0302543496425121E-01
3R_24597238_SNP G C 0.2222 42 147 0.4893 5.4604216145863105E-01
3R_24597327_SNP A G 0.4511 83 101 0.6619 7.1029229350119261E-01
3R_24597332_SNP G A 0.4451 81 101 0.6295 6.8188153982266131E-01
3R_24597344_SNP A G 0.4457 82 102 0.6809 7.4543879116610978E-01
3R_24597345_SNP G A 0.2073 40 153 0.8953 9.4077335801645789E-01
3R_24597450_SNP G A 0.07576 15 183 0.5192 6.6545474015957107E-01
3R_24597597_SNP T C 0.1503 29 164 0.5494 5.9163451942058620E-01
3R_24597660_SNP C T 0.3111 56 124 0.7903 8.7986356597229765E-01
3R_24597670_SNP A G 0.1538 30 165 0.5865 6.2982099384476298E-01
3R_24597672_SNP A C 0.1862 35 153 0.3743 2.0952736283082785E-01
3R_24597780_SNP C T 0.431 75 99 0.1367 9.0802459935715896E-02
3R_24597820_SNP T C 0.06316 12 178 0.3444 4.5585559838145595E-01
3R_24598024_SNP A C 0.07447 14 174 0.862 6.8397650920949182E-01
3R_24598114_SNP A T 0.3575 64 115 0.1683 3.0906189754196878E-01
3R_24598117_SNP A C 0.2541 47 138 0.5746 6.0236967669489783E-01
3R_24598147_SNP T C 0.4862 88 93 0.02152 5.4996223950266765E-02
3R_24598204_SNP T C 0.3245 61 127 0.515 4.7594963453990935E-01
3R_24598230_SNP A G 0.134 26 168 0.275 2.0559197114834327E-01
3R_24598266_SNP A G 0.139 26 161 0.05978 7.6925626246665352E-02
3R_24598271_SNP A G 0.05584 11 186 0.1719 1.7255488023072452E-01
3R_24598279_SNP C T 0.4973 92 93 0.2511 3.7317157948657331E-01
3R_24598352_DEL A AA 0.08511 16 172 0.7551 5.4210761298668175E-01
3R_24598353_SNP G A 0.2303 38 127 0.08306 1.0290525779970816E-01
3R_24598413_SNP A G 0.3224 59 124 0.08972 1.6134329198856900E-01
3R_24598464_SNP T C 0.08333 16 176 0.09483 6.3975420752788545E-02
3R_24598558_SNP T G 0.1538 30 165 0.651 8.0090549422747592E-01
3R_24598573_SNP T G 0.05102 10 186 0.244 2.2798556429791117E-01
3R_24598601_SNP C A 0.2366 44 142 0.1754 3.0427068805995372E-01
3R_24598681_SNP G A 0.07576 15 183 0.04028 4.7493977343152187E-02
3R_24598715_SNP A G 0.07772 15 178 0.4864 2.8854722077123640E-01
3R_24598779_SNP A C 0.2678 49 134 0.4797 5.5905642331958383E-01
3R_24598911_SNP G A 0.2842 52 131 0.9854 7.8065941568938679E-01
3R_24598913_SNP C T 0.2312 43 143 0.8727 6.3164255967902172E-01
3R_24598995_SNP A G 0.1882 35 151 0.03141 4.6707921739649209E-02
3R_24599184_SNP T C 0.1277 24 164 0.0002452 8.4981643889121741E-04
3R_24599373_SNP C T 0.1179 23 172 0.5334 5.3174053096295903E-01
3R_24599398_SNP A C 0.06122 12 184 0.07584 8.4194895717504936E-02
3R_24599415_SNP G T 0.08808 17 176 0.4878 5.5339611922718213E-01
3R_24599451_SNP T G 0.3089 59 132 0.1731 1.2678832426364739E-01
3R_24599479_SNP A C 0.08995 17 172 0.4737 8.0466243551260375E-01
3R_24599480_SNP A C 0.06667 13 182 0.2835 2.2032681748144556E-01
3R_24599482_DEL A CATATC 0.08511 16 172 0.3456 6.4944889354319502E-01
3R_24599566_INS TT T 0.2326 40 132 0.1278 3.5300714575687786E-02
3R_24599591_SNP A C 0.1907 37 157 0.01118 1.6505254292750751E-02
3R_24599718_SNP A C 0.05556 11 187 0.6112 9.2737314939290860E-01
3R_24599725_SNP T A 0.07186 12 155 0.8865 7.1161742635607939E-01
3R_24599729_SNP T G 0.1713 31 150 0.7392 9.0831059815192261E-01
3R_24599741_SNP G C 0.1047 20 171 0.1921 3.1079487421849206E-01
3R_24599779_DEL A AA 0.2022 37 146 0.0801 1.5271658623399276E-01
3R_24600044_SNP T C 0.1327 26 170 0.2403 2.2774275165464752E-01
3R_24600238_SNP A T 0.4457 82 102 0.2872 3.4498619612945169E-01
3R_24600245_SNP T G 0.3687 66 113 0.3062 4.3628904486887721E-01
3R_24600247_SNP T G 0.09524 18 171 0.8723 8.4718949168108759E-01
3R_24600259_SNP T A 0.4645 85 98 0.2517 2.6747365242857024E-01
3R_24600260_SNP A C 0.432 73 96 0.3155 4.3962210570514160E-01
3R_24600567_SNP A G 0.123 23 164 0.5018 6.8851975158035950E-01
3R_24600633_SNP T C 0.09524 18 171 0.8498 9.2120707750229014E-01
3R_24600638_SNP A T 0.1497 28 159 0.3886 6.1402859542676858E-01
3R_24600649_SNP T C 0.4595 85 100 0.3027 2.8131723588593349E-01
3R_24600792_INS AA A 0.4242 70 95 0.4532 5.7798904086080460E-01
3R_24600795_DEL A AAGGCAACCGCTCGAGCTATTCAATTTTTATTCTCTATTTTTATTTATGGCTCTAGCCGCGGTCCTTAAACCAAAACTCAAAATATA 0.05236 10 181 0.3537 4.1816624768476085E-01
3R_24600894_SNP A G 0.07853 15 176 0.02425 2.5995786281511547E-02
3R_24600900_SNP G T 0.4595 85 100 0.9494 8.0560903078593737E-01
3R_24601078_SNP C T 0.264 47 131 0.8783 7.9611508282078947E-01
3R_24601080_SNP A T 0.4365 79 102 0.5447 4.8737832525877434E-01
3R_24601145_SNP T C 0.2295 42 141 0.4963 4.0197710609522186E-01
3R_24601180_SNP T C 0.08163 16 180 0.5729 4.9519805303523134E-01
3R_24601211_SNP C A 0.4751 86 95 0.7599 7.2495945851025989E-01
3R_24601218_SNP A T 0.07568 14 171 0.5803 4.9987687025807137E-01
3R_24601230_SNP T C 0.3923 71 110 0.5361 4.2540333246710560E-01
3R_24601233_SNP T C 0.07263 13 166 0.1313 7.8600700061755138E-02
3R_24601235_SNP G C 0.1497 28 159 0.7504 9.8330805575766989E-01
3R_24601275_SNP T A 0.2553 48 140 0.3426 2.6028618461444242E-01
3R_24601343_SNP A G 0.1 19 171 0.3572 4.2610246010908626E-01
3R_24601459_SNP C T 0.08947 17 173 0.6173 4.9696614855998467E-01
3R_24601632_SNP T C 0.06667 12 168 0.1432 2.0317755108318936E-01
3R_24601635_INS GACCCGTCCCGTCCCGTCCCG G 0.1 16 144 0.7038 4.1391760866321547E-01
3R_24601642_SNP T C 0.06587 11 156 0.01533 1.1232614616078246E-02
3R_24601653_SNP A C 0.1377 23 144 0.2643 2.6353304150277146E-01
3R_24601776_SNP T C 0.05612 11 185 0.06279 7.0741559195725584E-02
3R_24601787_SNP A T 0.06283 12 179 0.003093 8.8861724763775914E-03
3R_24602029_SNP C A 0.09896 19 173 0.006142 5.8190582249360578E-03
3R_24602058_SNP A C 0.08901 17 174 0.003462 4.0123554429348932E-03
3R_24602157_SNP T G 0.3077 56 126 0.8556 8.3527426747016387E-01
3R_24602158_SNP T G 0.3077 56 126 0.8801 8.6075340635408737E-01
3R_24602242_SNP C T 0.2057 36 139 0.5983 6.7178145935163569E-01
3R_24602250_SNP G A 0.1061 19 160 0.1861 2.1842706367065745E-01
3R_24602260_SNP G C 0.1038 19 164 0.3727 4.7782428113047770E-01
3R_24602274_SNP A G 0.102 20 176 0.9266 8.7482671850937921E-01
3R_24602294_SNP G T 0.3804 70 114 0.1425 1.3852299475848240E-01
3R_24602314_SNP C G 0.09845 19 174 0.3301 4.0951240080584306E-01
3R_24602329_SNP A G 0.2408 46 145 0.4082 3.6436505905371996E-01
3R_24602401_SNP C T 0.3441 64 122 0.5012 6.0254957226009398E-01
3R_24602427_SNP T C 0.2205 43 152 0.01034 3.2809428909198871E-02
3R_24602440_SNP A G 0.3602 67 119 0.5939 5.2163444719683894E-01
3R_24602447_DEL C CT 0.2284 45 152 0.006095 1.9373215441264257E-02
3R_24602457_SNP A C 0.2347 46 150 0.004855 1.5399518189523996E-02
3R_24602460_SNP G A 0.3559 63 114 0.0449 8.9592496412843947E-02
3R_24602466_SNP G A 0.3539 63 115 0.03366 8.1649651962119707E-02
3R_24602496_SNP A G 0.2062 40 154 0.0008879 3.7262029634865515E-03
3R_24602502_SNP T G 0.05528 11 188 0.8288 7.6940950603937663E-01
3R_24602518_SNP G A 0.05051 10 188 0.6351 5.7443869418850402E-01
3R_24602521_SNP C G 0.4216 78 107 0.03167 6.7147466535931802E-02
3R_24602620_SNP A T 0.2461 47 144 0.1146 2.3692306122436102E-01
3R_24602625_SNP T G 0.2474 47 143 0.116 2.4041471310255380E-01
3R_24602701_SNP C T 0.4947 93 95 0.07963 1.2508425430290315E-01
3R_24602710_SNP T C 0.2381 45 144 0.2849 1.7154119741010676E-01
3R_24602779_SNP C A 0.2889 52 128 0.05844 5.1167672089687928E-02
3R_24602850_SNP G T 0.2283 42 142 0.001987 5.8398218532575083E-03
3R_24602914_SNP G T 0.07732 15 179 0.6447 7.9362292501771226E-01
3R_24602928_SNP A C 0.1047 20 171 0.9839 8.2908323219085855E-01
3R_24602934_SNP T C 0.1613 30 156 0.3189 2.7991927918557546E-01
3R_24603032_SNP T A 0.06061 12 186 0.1086 1.4224671144188383E-01
3R_24603065_SNP G A 0.3684 70 120 0.4399 4.2333206015410108E-01
3R_24603072_SNP A G 0.3209 60 127 0.04298 3.8702466008580662E-02
3R_24603090_SNP A T 0.3915 74 115 0.04463 3.9122099183171513E-02
3R_24603167_SNP G A 0.3093 60 134 0.4918 4.2176988768275392E-01
3R_24603190_SNP A T 0.3141 60 131 0.05649 6.3521120595480290E-02
3R_24603238_SNP T G 0.3351 62 123 0.7721 7.1785472606057199E-01
3R_24603304_SNP C T 0.4076 75 109 0.7629 7.4293001835452277E-01
3R_24603364_SNP T C 0.2073 40 153 0.03389 4.8821290957331905E-02
3R_24603368_SNP G A 0.06548 11 157 0.8968 7.6208518679651238E-01
3R_24603413_SNP C G 0.1937 37 154 0.03336 8.7367851491838455E-02
3R_24603435_DEL T TG 0.05584 11 186 0.7808 9.8571052980915119E-01
3R_24603503_SNP T G 0.1189 22 163 0.01328 3.3280967755582688E-02
3R_24603567_SNP G A 0.1064 20 168 0.09098 1.1503733154473417E-01
3R_24603575_SNP G A 0.2312 43 143 0.08319 1.0938788554316958E-01
3R_24603594_SNP C T 0.3693 65 111 0.8733 9.5383113632368999E-01
3R_24603678_SNP A G 0.1026 20 175 0.2421 2.0650127243134342E-01
3R_24603736_SNP T C 0.1744 34 161 0.1163 4.9809978008040205E-02
3R_24603747_SNP T C 0.05584 11 186 0.3002 1.7110238979976689E-01
3R_24603904_SNP A G 0.2487 47 142 0.1492 2.0131583820341103E-01
3R_24603909_SNP T A 0.246 46 141 0.1474 1.9294026071462211E-01
3R_24603912_SNP T A 0.2788 46 119 0.2484 3.9979707275711995E-01
3R_24603923_SNP T G 0.3352 61 121 0.7112 9.6904137073087659E-01
3R_24603947_SNP A G 0.05376 10 176 0.5812 6.4086328741628695E-01
3R_24603951_SNP A G 0.4973 91 92 0.08264 5.0646560609923112E-02
3R_24603995_SNP T G 0.2073 40 153 0.6099 4.6368833722630398E-01
3R_24604056_SNP C G 0.1111 21 168 0.1093 1.0796836126847109E-01
3R_24604059_SNP T C 0.45 81 99 0.1826 1.0353041895367454E-01
3R_24604136_SNP C A 0.3687 66 113 0.2634 2.3188895415979371E-01
3R_24604137_SNP T C 0.3681 67 115 0.2463 2.3061703807095835E-01
3R_24604141_SNP G A 0.352 63 116 0.2862 2.6771026436180401E-01
3R_24604142_SNP T G 0.3409 60 116 0.4883 4.9276399440392937E-01
3R_24604144_SNP T G 0.3626 66 116 0.2657 2.3691288231254348E-01
3R_24604147_SNP T G 0.3591 65 116 0.2662 2.8137975914666602E-01
3R_24604159_SNP T C 0.05102 10 186 0.266 2.4457257050678471E-01
3R_24604175_SNP T G 0.2826 52 132 0.1433 1.7447586055572872E-01
3R_24604193_SNP A G 0.05155 10 184 0.6627 6.4633051793727092E-01
3R_24604268_SNP C A 0.1768 32 149 0.6875 6.2297683519362312E-01
3R_24604328_SNP T G 0.4562 73 87 0.2259 3.2854725627074166E-01
3R_24604329_SNP C T 0.4593 79 93 0.29 4.8172887107947271E-01
3R_24604358_DEL GAGG G 0.4737 81 90 0.09495 1.9955286704380604E-01
3R_24604433_SNP G A 0.382 68 110 0.07763 1.4472584748147344E-01
3R_24604574_SNP G A 0.05025 10 189 0.3014 4.4707150553810038E-01
3R_24604654_SNP A G 0.2113 41 153 0.7758 7.7426034343362549E-01
3R_24604660_SNP G T 0.1164 22 167 0.1353 1.2825082838789836E-01
3R_24604673_SNP G A 0.4254 77 104 0.3371 3.3167425038598464E-01
3R_24604717_SNP T C 0.1838 34 151 0.4131 3.5116445000091967E-01
3R_24604786_SNP A G 0.1406 27 165 0.6741 8.6636842173204642E-01
3R_24604794_SNP C T 0.4222 76 104 0.6432 7.3511223566645945E-01
3R_24604822_SNP C A 0.1648 30 152 0.5757 3.3687563008048638E-01
3R_24604823_SNP A G 0.1774 33 153 0.5177 4.3362785612038091E-01
3R_24604876_SNP A G 0.2021 38 150 0.4767 4.7793166423436662E-01
3R_24604883_SNP A G 0.2011 37 147 0.5164 4.7398260238468226E-01
3R_24604887_SNP A G 0.08718 17 178 0.01041 4.9775835623152957E-02
3R_24604919_SNP A T 0.09 18 182 0.8343 8.5839935828808800E-01
3R_24604931_SNP T A 0.1946 36 149 0.4844 3.2407796109702558E-01
3R_24604963_SNP C T 0.08586 17 181 0.9493 9.0160913301300027E-01
3R_24604981_SNP G C 0.3481 63 118 0.2742 5.7773380090572557E-01
3R_24604990_SNP T C 0.102 20 176 0.9767 7.6606747406067643E-01
3R_24605018_SNP A C 0.2139 40 147 0.1541 1.0932907411481474E-01
3R_24605164_SNP A C 0.05612 11 185 0.4687 6.6048578160099392E-01
3R_24605168_SNP A G 0.2151 40 146 0.7714 7.8806057129738005E-01
3R_24605205_SNP A G 0.06154 12 183 0.4638 3.5782465522137064E-01
3R_24605213_SNP T G 0.0733 14 177 0.4261 2.7525403488479838E-01
3R_24605285_SNP A C 0.4348 80 104 0.9113 8.4083764943784889E-01
3R_24605338_SNP A T 0.07254 14 179 0.06772 1.3519361442003364E-01
3R_24605341_SNP A C 0.2 39 156 0.03343 8.9893161694973633E-02
3R_24605385_SNP T C 0.05102 10 186 0.8156 9.7222860775370346E-01
3R_24605406_SNP A G 0.2381 45 144 0.0804 4.6283518790190679E-02
3R_24605408_DEL CT A 0.2434 46 143 0.07645 4.2927722034548005E-02
3R_24605442_SNP A G 0.1487 29 166 0.002868 4.4271574930345855E-03
3R_24605499_SNP A G 0.06154 12 183 0.7368 8.0596167815331987E-01
3R_24605523_SNP A G 0.08854 17 175 0.1928 1.8151121767712675E-01
3R_24605587_DEL A AA 0.09896 19 173 0.1699 9.5431402211599403E-02
3R_24605811_SNP C T 0.3115 57 126 0.688 8.3249118124779742E-01
3R_24605850_SNP G A 0.2826 52 132 0.2352 1.7003911742500011E-01
3R_24605879_SNP C T 0.3294 56 114 0.7647 9.9841730346281854E-01
3R_24605953_SNP A G 0.2174 40 144 0.542 5.2745767373421437E-01
3R_24606198_DEL CT C 0.1466 28 163 0.2081 2.3431036859217136E-01
3R_24606479_SNP G C 0.1158 22 168 0.647 7.8355689385781779E-01
3R_24606517_SNP C G 0.455 86 103 0.07911 9.5639332209006889E-02
3R_24606519_SNP A T 0.455 86 103 0.08688 1.3434183161494706E-01
3R_24606569_SNP A G 0.4368 83 107 0.2293 3.1577397772982918E-01
3R_24606733_SNP C T 0.3298 63 128 0.2525 3.3800407483555006E-01
3R_24606753_SNP A G 0.3665 70 121 0.1869 2.2921868506170107E-01
3R_24606756_SNP T A 0.3627 70 123 0.2111 2.5803512269618056E-01
3R_24606774_SNP A G 0.3613 69 122 0.2417 2.9659262789221275E-01
3R_24606787_SNP G A 0.3385 65 127 0.2635 3.3968310646256095E-01
3R_24606804_SNP A T 0.2541 47 138 0.6537 5.4729040021167252E-01
3R_24606837_SNP A T 0.2674 50 137 0.5417 4.4664976067971940E-01
3R_24606852_SNP A T 0.2634 49 137 0.497 4.1188308965321407E-01
3R_24606893_SNP G A 0.3681 67 115 0.0609 5.9594014105281319E-02
3R_24606941_SNP C T 0.2147 41 150 0.4825 4.9697795613253770E-01
3R_24607203_SNP A C 0.09189 17 168 0.1281 1.0570063924274198E-01
3R_24607242_INS TCT T 0.2331 38 125 0.5612 7.4020992713125355E-01
3R_24607251_SNP T G 0.4233 80 109 0.8178 7.8377019250865554E-01
3R_24607270_SNP T C 0.288 53 131 0.3444 3.0017676808819349E-01
3R_24607287_SNP A G 0.3333 63 126 0.7103 7.1701627886153974E-01
3R_24607378_SNP A C 0.3804 70 114 0.06672 6.7795822036803483E-02
3R_24607383_SNP G A 0.1366 25 158 0.2101 1.9489774167985385E-01
3R_24607418_SNP C A 0.3855 69 110 0.9104 9.2331707787339778E-01
3R_24607426_SNP A C 0.1429 26 156 0.2392 2.0954397896202137E-01
3R_24607568_SNP G A 0.139 26 161 0.07004 8.2524948323313224E-02
3R_24607585_SNP T G 0.382 68 110 0.7588 7.7721206181673197E-01
3R_24607609_SNP C T 0.07576 15 183 0.3008 3.9223349883526137E-01
3R_24607626_SNP G A 0.06218 12 181 0.4506 4.3872599934111800E-01
3R_24607640_SNP T A 0.3911 70 109 0.03135 3.8454841260583954E-02
3R_24607729_SNP A C 0.3407 62 120 0.0413 4.9691483172957809E-02
3R_24607758_SNP T C 0.3626 66 116 0.42 5.7050316801508516E-01
3R_24607836_SNP C A 0.0567 11 183 0.6043 8.1294193273395821E-01
3R_24607848_SNP T A 0.1179 23 172 0.1669 2.0388390228386966E-01
3R_24607864_SNP T A 0.1186 23 171 0.1274 1.7986337073898284E-01
3R_24607869_SNP A T 0.05556 11 187 0.7905 9.8613932654354364E-01
3R_24607871_SNP A G 0.3946 73 112 0.09223 1.5462228453490656E-01
3R_24607874_SNP G A 0.455 86 103 0.08059 1.5926239813891463E-01
3R_24607893_SNP T C 0.4043 76 112 0.1158 1.6649830373257390E-01
3R_24607902_SNP A G 0.2216 41 144 0.5437 3.5748010507396710E-01
3R_24607908_SNP C A 0.2485 42 127 0.3972 1.6525450647587447E-01
3R_24607925_SNP C T 0.262 49 138 0.6124 5.1454562752330579E-01
3R_24607933_SNP A C 0.06566 13 185 0.061 6.5053036300433700E-02
3R_24607937_DEL A ACATTATACAA 0.2684 51 139 0.5371 3.9533497916519345E-01
3R_24607964_SNP G A 0.2606 49 139 0.5821 4.6986796017581456E-01
3R_24608019_DEL ATGAT A 0.4645 85 98 0.362 3.4873265622030114E-01
3R_24608080_SNP T G 0.3085 58 130 0.2043 1.9636295058848008E-01
3R_24608108_SNP T C 0.4865 90 95 0.7925 8.2526906971310288E-01
3R_24608118_SNP G C 0.2979 56 132 0.2124 2.2714997662140046E-01
3R_24608126_SNP T C 0.266 50 138 0.75 7.3693404372927906E-01
3R_24608226_SNP A G 0.306 56 127 0.9898 8.8119588855349362E-01
3R_24608486_SNP C T 0.3568 66 119 0.1251 2.4865430477097783E-01
3R_24608646_SNP G C 0.1237 23 163 0.07982 3.2192412549954454E-02
3R_24608650_SNP C G 0.1257 24 167 0.6716 6.0248211050384448E-01
3R_24608844_SNP A T 0.2888 54 133 0.05516 3.2015766683937040E-02
3R_24608870_SNP A T 0.2151 40 146 0.3149 2.4808749521529261E-01
3R_24608879_SNP T C 0.05102 10 186 0.1147 9.6601536858900827E-02
3R_24608896_SNP C T 0.1613 30 156 0.505 2.9263349008266593E-01
3R_24608956_SNP A C 0.1848 34 150 0.5118 4.8086940953114166E-01
3R_24609012_SNP A G 0.1838 34 151 0.1447 6.8342954209410417E-02
3R_24609047_DEL T TCAACTTAACTTTT 0.3371 59 116 0.3112 3.0010382371613586E-01
3R_24609099_SNP A T 0.05181 10 183 0.3311 4.2984607446014800E-01
3R_24609226_SNP C T 0.2 37 148 0.127 1.1352713480966481E-01
3R_24609230_SNP C A 0.09645 19 178 0.08005 1.4205467222363521E-01
3R_24609424_SNP A T 0.07216 14 180 0.9029 8.5395414773816636E-01
3R_24609426_SNP C T 0.2473 45 137 0.5233 5.1172375151568150E-01
3R_24609471_SNP A C 0.06218 12 181 0.9489 9.6359234240824387E-01
3R_24609666_SNP G A 0.2978 53 125 0.5543 3.9683312391184322E-01
3R_24609683_SNP T A 0.3243 60 125 0.3564 2.6381317533295379E-01
3R_24609764_DEL C GATACAATTTA 0.08763 17 177 0.419 2.9530711490620631E-01
3R_24609764_SNP T G 0.2738 46 122 0.3974 4.0827168039021233E-01
3R_24609774_SNP C A 0.1775 30 139 0.0613 4.5877803915426112E-02
3R_24609780_SNP A T 0.1497 28 159 0.05991 3.1595104526319126E-02
3R_24610010_SNP T C 0.08808 17 176 0.0924 9.4775892067538892E-02
3R_24610049_SNP T C 0.1198 23 169 0.2275 2.3656330773486089E-01
3R_24610062_SNP T G 0.2151 40 146 0.06831 5.3196118566015839E-02
3R_24610353_SNP A C 0.08556 16 171 0.9255 7.9496324647659844E-01
3R_24610428_SNP A G 0.1359 25 159 0.2623 2.1276233092590358E-01
3R_24610548_SNP T G 0.4973 92 93 0.1791 2.3517108354164751E-01
3R_24610552_SNP G A 0.4972 89 90 0.2892 3.2091235710821586E-01
3R_24610830_SNP T C 0.1154 21 161 0.09246 3.9072809888791631E-02
3R_24610882_SNP A C 0.1111 21 168 0.1217 1.2235700436578656E-01
3R_24610942_SNP C T 0.369 69 118 0.1321 1.2401989007664793E-01
3R_24610956_SNP T C 0.1451 28 165 0.0001454 1.1492351329355302E-04
3R_24611011_SNP T C 0.2021 38 150 0.03873 1.8659464904079263E-02
3R_24611021_SNP A C 0.2 38 152 0.05859 5.4459321843111218E-02
3R_24611054_SNP T C 0.3242 59 123 0.6223 6.9064214921969658E-01
3R_24611069_SNP A G 0.08333 16 176 0.7228 7.8235914247494098E-01
3R_24611087_SNP A C 0.08808 17 176 0.6675 6.6275803177260428E-01
3R_24611096_SNP T A 0.1204 23 168 0.07388 1.1470341509506587E-01
3R_24611173_SNP T C 0.1141 21 163 0.7147 7.8591996490729032E-01
3R_24611195_SNP C A 0.05128 10 185 0.9935 8.9033186889191984E-01
3R_24611206_SNP C T 0.4497 85 104 0.03799 8.5864881929593073E-02
3R_24611293_SNP T G 0.164 31 158 0.1803 1.8258150242310789E-01
3R_24611464_SNP T G 0.1031 20 174 0.1131 7.8791958321189820E-02
3R_24611501_INS TGTC T 0.4451 81 101 0.1268 1.7483345315255561E-01
3R_24611586_DEL C CC 0.4972 90 91 0.1932 2.1797703106986654E-01
3R_24611952_SNP C T 0.09524 18 171 0.1275 7.6022314268588478E-02
3R_24611976_SNP T G 0.09574 18 170 0.254 2.5412438053510966E-01
3R_24612139_SNP A G 0.05759 11 180 0.8733 8.0401917402342915E-01
3R_24612165_SNP A T 0.08466 16 173 0.8208 8.1622403778839014E-01
3R_24612206_SNP A G 0.09326 18 175 0.799 7.8646581514048119E-01
3R_24612244_SNP G A 0.373 69 116 0.1078 1.1380227247520391E-01
3R_24612248_SNP C A 0.07368 14 176 0.7646 7.3853195827221430E-01
3R_24612316_SNP G T 0.3833 69 111 0.1024 6.3474300332325193E-02
3R_24612319_SNP T C 0.3778 68 112 0.1482 1.4981990816216451E-01
3R_24612338_SNP A T 0.06452 12 174 0.8916 8.0509523733148880E-01
3R_24612526_SNP A C 0.05612 11 185 0.000914 1.4644568966299418E-03
3R_24612536_SNP T A 0.05076 10 187 0.6931 6.9926102035432103E-01
3R_24612703_SNP T C 0.3316 62 125 0.06661 4.7871406681386508E-02
3R_24612798_SNP C T 0.1474 28 162 0.09888 1.0924061854437073E-01
3R_24612802_INS TT T 0.1061 19 160 0.1999 1.8651249368577671E-01
3R_24612871_SNP C T 0.05128 10 185 0.6456 5.4668075034870589E-01
3R_24612936_SNP A G 0.065 13 187 0.944 9.9260418972049647E-01
3R_24612939_SNP C T 0.0603 12 187 0.9896 9.5816014122183979E-01
3R_24612941_INS GTG C 0.065 13 187 0.944 9.9260418972049647E-01
3R_24612953_SNP T A 0.05584 11 186 0.4918 5.6357738137775293E-01
3R_24613013_SNP T C 0.4541 84 101 0.6992 9.3794650590852902E-01
3R_24613042_SNP C A 0.1978 36 146 0.9314 7.6065968130437223E-01
3R_24613068_SNP T C 0.08205 16 179 0.7981 9.6887954495114981E-01
3R_24613138_SNP T A 0.1559 29 157 0.01112 3.6967728262116729E-03
3R_24613276_SNP T C 0.3094 56 125 0.01882 1.3636370582018432E-02
3R_24613278_SNP A G 0.05076 10 187 0.3299 1.7965763750981611E-01
3R_24613443_SNP T C 0.1571 30 161 0.01937 1.9942665678203606E-02
3R_24613451_SNP T C 0.2796 52 134 0.7739 7.9030651967560850E-01
3R_24613619_SNP G A 0.05587 10 169 0.8408 8.5408908504785641E-01
3R_24613621_SNP A G 0.07487 14 173 0.5755 5.7036149397395319E-01
3R_24613626_SNP T C 0.1466 28 163 0.8864 9.7352463705158354E-01
3R_24613768_SNP T G 0.07065 13 171 0.8799 8.7127709788130414E-01
3R_24613796_SNP C A 0.1967 36 147 0.3452 4.5900911682975021E-01
3R_24613813_SNP A G 0.2849 53 133 0.357 3.1094017614773317E-01
3R_24613879_SNP T G 0.0733 14 177 0.8258 7.4857856095979547E-01
3R_24613882_SNP C G 0.05882 11 176 0.4263 3.2034904646049345E-01
3R_24613888_SNP T A 0.07368 14 176 0.4568 3.8406560534239131E-01
3R_24613905_INS TAGT T 0.09497 17 162 0.9624 7.8117920753905756E-01
3R_24613924_SNP A G 0.1075 20 166 0.2799 3.9682572827705831E-01
3R_24613931_DEL A ATA 0.07182 13 168 0.2676 5.3523522468209461E-01
3R_24614019_SNP G C 0.3804 70 114 0.0215 9.2738305573042464E-03
3R_24614250_SNP C T 0.4725 86 96 0.07635 4.2074137633819370E-02
3R_24614300_SNP A G 0.06667 13 182 0.5535 7.7679217390183919E-01
3R_24614370_SNP C T 0.2053 39 151 0.1342 1.3900553051844200E-01
3R_24614371_SNP T A 0.1728 33 158 0.08637 1.0270625200637828E-01
3R_24614373_SNP T A 0.1728 33 158 0.08637 1.0270625200637828E-01
3R_24614396_SNP T C 0.07895 15 175 0.501 6.1730072820999649E-01
3R_24614432_SNP A C 0.1684 32 158 0.04965 7.3663440751715922E-02
3R_24614445_SNP G C 0.171 33 160 0.05627 9.5357128254661139E-02
3R_24614604_SNP G A 0.06218 12 181 0.9984 9.6328250117182279E-01
3R_24614665_SNP T G 0.07527 14 172 0.6744 5.5274289398256071E-01
3R_24614971_SNP G A 0.2732 50 133 0.4817 5.5649998031788361E-01
3R_24614973_SNP T C 0.2935 54 130 0.3869 4.6522064352379588E-01
3R_24615061_SNP C T 0.1135 21 164 0.3864 2.2031810383251438E-01
3R_24615151_SNP A G 0.3138 59 129 0.06578 4.0705442262019054E-02
3R_24615192_SNP T A 0.2717 50 134 0.06203 5.5686042750353146E-02
3R_24615254_SNP G A 0.06701 13 181 0.5753 6.1159132000482808E-01
3R_24615323_SNP T C 0.4194 78 108 0.2456 2.7469931629538769E-01
3R_24615457_SNP T G 0.3785 67 110 0.9163 8.2525574038254634E-01
3R_24615474_SNP C T 0.4208 77 106 0.5842 5.3145199821532307E-01
3R_24615495_SNP A C 0.4892 91 95 0.8504 8.7315100068155793E-01
3R_24615514_SNP T A 0.4239 78 106 0.6671 7.0330262151541967E-01
3R_24615516_SNP T C 0.05291 10 179 0.9864 7.8205535406844218E-01
3R_24615561_SNP C A 0.4348 80 104 0.6313 6.7774781476638546E-01
3R_24615718_SNP A C 0.09677 18 168 0.5378 5.0157288163372804E-01
3R_24615738_SNP A G 0.08995 17 172 0.5926 5.6820338028083095E-01
3R_24615782_SNP A G 0.09474 18 172 0.45 4.1545708128036185E-01
3R_24615784_SNP C G 0.2316 44 146 0.7018 9.1538373051587174E-01
3R_24615785_SNP A G 0.09948 19 172 0.4144 3.8540527345013476E-01
3R_24615788_SNP A G 0.09948 19 172 0.4144 3.8540527345013476E-01
3R_24615890_SNP G A 0.152 26 145 0.1842 1.5978469356017477E-01
3R_24616007_SNP A C 0.367 69 119 0.3693 4.1254175416063688E-01
3R_24616073_SNP G C 0.2872 54 134 0.6442 9.9430243907357851E-01
3R_24616130_SNP A C 0.2888 54 133 0.2573 4.7984582001702236E-01
3R_24616172_SNP C A 0.06633 13 183 0.7106 9.6637194609225752E-01
3R_24616176_SNP A T 0.337 62 122 0.4729 6.4020555660899992E-01
3R_24616213_SNP A G 0.2873 52 129 0.7772 7.2419044754043949E-01
3R_24616216_SNP G T 0.2595 48 137 0.5296 2.8304608761896177E-01
3R_24616219_SNP T A 0.2035 35 137 0.7049 5.2960666512650723E-01
3R_24616226_SNP C A 0.07368 14 176 0.6608 8.0518172920796105E-01
3R_24616238_SNP A G 0.2211 42 148 0.8443 6.1143764942568946E-01
3R_24616252_SNP T A 0.3587 66 118 0.4201 5.1330906962649148E-01
3R_24616268_SNP T A 0.1263 24 166 0.7345 5.2968635651475338E-01
3R_24616271_SNP C T 0.3967 73 111 0.1775 1.5886776543735703E-01
3R_24616297_SNP C T 0.489 89 93 0.7367 6.8498075571232064E-01
3R_24616414_SNP A G 0.1755 33 155 0.6192 5.6354571328484049E-01
3R_24616420_SNP A T 0.05789 11 179 0.168 1.4054865271594630E-01
3R_24616421_SNP G T 0.06771 13 179 0.3131 2.2194259961070084E-01
3R_24616430_SNP A T 0.3611 65 115 0.871 6.9512065023376235E-01
3R_24616516_SNP G A 0.06771 13 179 0.2723 1.9779906808854442E-01
3R_24616547_SNP G C 0.3784 70 115 0.5365 4.6140345226087587E-01
3R_24616569_SNP C A 0.06771 13 179 0.3131 2.2194259961070084E-01
3R_24616626_SNP T A 0.3516 64 118 0.9042 6.7077625932212470E-01
3R_24616644_SNP T C 0.3478 64 120 0.9722 7.3135904022376486E-01
3R_24616647_SNP G A 0.4516 84 102 0.481 5.3483600115651608E-01
3R_24616705_SNP A G 0.07107 14 183 0.6176 7.2893128426568898E-01
3R_24616721_SNP T G 0.05584 11 186 0.3441 4.4567288944585626E-01
3R_24616726_SNP C T 0.06091 12 185 0.8769 8.5644972881376968E-01
3R_24616727_SNP A T 0.3696 68 116 0.5323 4.1690722664170510E-01
3R_24616898_SNP T A 0.06283 12 179 0.7909 7.1657420363696933E-01
3R_24616943_SNP C T 0.1042 20 172 0.6538 7.8751259443976862E-01
3R_24617150_SNP T C 0.07538 15 184 0.9923 6.6481055645007692E-01
3R_24617170_SNP G A 0.199 38 153 0.2204 2.1704427880900057E-01
3R_24617279_SNP C T 0.4438 79 99 0.2307 9.4825883619037432E-02
3R_24617329_SNP A G 0.2447 46 142 0.2376 2.2733631832701362E-01
3R_24617331_SNP A G 0.3483 62 116 0.166 1.3101206972472135E-01
3R_24617426_SNP C G 0.09744 19 176 0.2281 2.8533855180655587E-01
3R_24617479_INS A AA 0.3563 62 112 0.2019 1.4634764353253937E-01
3R_24617536_INS TT T 0.1739 32 152 0.08678 4.7125113360790394E-02
3R_24617561_INS AA A 0.1117 21 167 0.1932 1.4632795490195261E-01
3R_24617571_SNP T C 0.1351 25 160 0.07219 1.9936101726612390E-02
3R_24617574_SNP G A 0.1016 19 168 0.1486 1.3426254662787063E-01
3R_24617773_SNP C A 0.1559 29 157 0.2945 3.3064723135614915E-01
3R_24617919_SNP C T 0.4335 75 98 0.2027 2.8396785230176835E-01
3R_24617950_SNP T C 0.0625 12 180 0.8746 7.9193486778759237E-01
3R_24618002_SNP C G 0.07407 14 175 0.7369 4.4692983809515174E-01
3R_24618071_SNP A G 0.407 70 102 0.1743 2.3794714233834147E-01
3R_24618123_SNP G T 0.1323 25 164 0.4641 4.3728588698905091E-01
3R_24618135_SNP A G 0.2234 42 146 0.09304 8.7288222542959537E-02
3R_24618161_SNP T C 0.1481 28 161 0.6584 6.9475259477287143E-01
3R_24618186_SNP T G 0.1526 29 161 0.5119 5.5904255311001561E-01
3R_24618194_SNP A C 0.173 32 153 0.4831 6.0233799499840268E-01
3R_24618231_SNP T C 0.3262 61 126 0.1751 2.3665939780721135E-01
3R_24618241_SNP C A 0.2174 40 144 0.9166 8.0909541665145746E-01
3R_24618242_SNP C G 0.337 62 122 0.1578 1.2500894448598288E-01
3R_24618383_SNP A C 0.2353 44 143 0.8524 6.1866899845398571E-01
3R_24618391_INS TT T 0.2545 42 123 0.2305 1.1065013011852876E-01
3R_24618433_SNP T C 0.1487 29 166 0.286 3.0279857869065030E-01
3R_24618590_SNP A C 0.1915 36 152 0.02043 3.0637136335661778E-02
3R_24618610_SNP C T 0.3956 72 110 0.1228 6.1115827618835425E-02
3R_24623739_SNP C T 0.1075 20 166 0.2606 2.1675286534428317E-01
3R_24623764_SNP G A 0.08947 17 173 0.7323 6.3408081557398122E-01
3R_24623824_SNP G T 0.1658 31 156 0.7811 9.0459149961207841E-01
3R_24623845_SNP G C 0.1613 30 156 0.7494 8.6295387249479361E-01
3R_24623932_SNP T G 0.4607 82 96 0.2972 1.5588447198466304E-01
3R_24623954_SNP C G 0.4317 79 104 0.1486 1.3093393679402565E-01
3R_24624122_SNP C A 0.2857 52 130 0.1237 7.4781043224217081E-02
3R_24624146_SNP C A 0.1099 21 170 0.4853 4.3889445462056509E-01
3R_24624180_SNP A G 0.1066 21 176 0.7125 7.1075546903373610E-01
3R_24624201_SNP T C 0.08247 16 178 0.3655 3.9589163043558206E-01
3R_24624262_SNP T A 0.2216 41 144 0.7205 7.3970335723040836E-01
3R_24624263_SNP T C 0.2216 41 144 0.7919 8.3491338484176758E-01
3R_24624283_SNP G C 0.09278 18 176 0.4277 3.7265798959766083E-01
3R_24624285_SNP C G 0.1762 34 159 0.9315 9.6852173873927661E-01
3R_24624345_SNP T C 0.4239 78 106 0.3636 4.1380595159997680E-01
3R_24624668_SNP A G 0.1088 21 172 0.1995 1.7839672453729893E-01
3R_24624768_SNP G A 0.3065 57 129 0.4297 5.1925477485469718E-01
3R_24624778_SNP T G 0.25 47 141 0.6893 8.1917755069844367E-01
3R_24624783_SNP T C 0.2606 49 139 0.5287 5.6649201491650358E-01
3R_24624800_SNP G A 0.4699 86 97 0.09167 8.2670407830144038E-02
3R_24624818_SNP A T 0.266 50 138 0.9352 9.7406811758193279E-01
3R_24624850_SNP C G 0.1596 30 158 0.6896 6.1531178536047126E-01
3R_24624862_INS ATTTATGTGTAA A 0.3483 62 116 0.09964 5.7085421519600589E-02
3R_24624873_DEL AGTTCTA A 0.2544 43 126 0.8073 9.0417022763241883E-01
3R_24624927_SNP A T 0.2074 39 149 0.9938 9.7392295433277853E-01
3R_24624943_SNP A G 0.2116 40 149 0.9766 9.7212795509047811E-01
3R_24624959_SNP A T 0.1295 25 168 0.5605 4.0123744929910854E-01
3R_24624972_SNP A T 0.4754 87 96 0.5532 4.1942857919423671E-01
3R_24624973_SNP C G 0.2043 38 148 0.6827 7.2529893967589987E-01
3R_24624991_INS TT C 0.1257 24 167 0.2069 2.0385208728265747E-01
3R_24625051_SNP G A 0.3464 62 117 0.117 1.3058136120315422E-01
3R_24625065_SNP C G 0.3296 59 120 0.08573 8.7453973015064079E-02
3R_24625129_SNP C T 0.2889 52 128 0.4399 3.6583199543972367E-01
3R_24625503_SNP A G 0.1902 35 149 0.3408 3.9307244443113376E-01
3R_24625526_SNP T C 0.07772 15 178 0.2954 2.9638567174630048E-01
3R_24625588_DEL C CCCC 0.1077 21 174 0.3256 3.3363484147290767E-01
3R_24625613_SNP C A 0.1359 25 159 0.7439 8.8237857152101273E-01
3R_24625628_SNP T A 0.06218 12 181 0.1222 1.6664578666599983E-01
3R_24625668_SNP A C 0.07772 15 178 0.2954 2.9638567174630048E-01
3R_24625737_SNP T A 0.234 44 144 0.3935 4.1855722090430869E-01
3R_24625738_SNP A G 0.1755 33 155 0.967 9.7590194000737263E-01
3R_24625772_SNP G T 0.09326 18 175 0.6179 6.6293949656408280E-01
3R_24625792_SNP G C 0.1667 32 160 0.1526 1.6257273396405647E-01
3R_24625853_SNP T A 0.2299 43 144 0.8715 9.6138326309263678E-01
3R_24625859_SNP C T 0.2246 42 145 0.8962 8.8910122848288153E-01
3R_24625861_SNP C G 0.05946 11 174 0.7119 7.8070324279204595E-01
3R_24625871_INS AA A 0.2287 43 145 0.8963 9.0206412042781026E-01
3R_24625874_SNP T A 0.209 37 140 0.832 9.9178753406497155E-01
3R_24625894_SNP T C 0.224 41 142 0.3705 5.6181132172894832E-01
3R_24625908_SNP T G 0.2222 40 140 0.2768 4.1582246312596327E-01
3R_24625994_SNP A T 0.3172 59 127 0.05074 3.8777084896055469E-02
3R_24625998_DEL TTTT C 0.2235 40 139 0.03559 2.9165597076851832E-02
3R_24626005_SNP T G 0.08629 17 180 0.5128 5.3089103322500764E-01
3R_24626014_SNP C A 0.3226 60 126 0.02199 3.3527402805320128E-02
3R_24626038_SNP C T 0.3298 62 126 0.05436 3.3125501474745488E-02
3R_24626056_SNP T C 0.3261 60 124 0.144 1.0878565288039210E-01
3R_24626136_SNP A G 0.1211 23 167 0.03598 8.3976917814113317E-02
3R_24626298_SNP T C 0.1658 31 156 0.776 7.6000460276307291E-01
3R_24626356_DEL GA G 0.1198 23 169 0.02266 4.2303930874359782E-02
3R_24626387_SNP A G 0.1514 28 157 0.6045 5.3475172053106257E-01
3R_24626685_SNP T A 0.3039 55 126 0.4975 4.0335622280773298E-01
3R_24626976_SNP T A 0.08808 17 176 0.3925 4.8859431000267473E-01
3R_24627035_SNP T C 0.1 19 171 0.4929 5.9199093307314787E-01
3R_24627082_SNP T C 0.08995 17 172 0.3794 2.5719816755983982E-01
3R_24627229_SNP A G 0.235 43 140 0.8351 9.6990286483878485E-01
3R_24627343_SNP G A 0.2022 37 146 0.3084 1.5420738676993750E-01
3R_24627389_SNP A G 0.4088 74 107 0.9587 8.4773131315103079E-01
3R_24627398_SNP C T 0.2086 39 148 0.8004 8.7486100538650347E-01
3R_24627409_SNP C G 0.4222 76 104 0.5951 3.8847122507822107E-01
3R_24627433_SNP A C 0.1771 34 158 0.8816 7.7076935064656527E-01
3R_24627435_SNP G A 0.1771 34 158 0.8816 7.7076935064656527E-01
3R_24627526_SNP A G 0.3115 57 126 0.5312 6.4519049564093378E-01
3R_24627542_SNP T A 0.3094 56 125 0.5539 6.9542503559759028E-01
3R_24627546_SNP A T 0.2926 55 133 0.4823 9.3541910886923263E-01
3R_24627583_SNP A G 0.1158 22 168 0.3764 4.3583573426236921E-01
3R_24627682_SNP T G 0.4247 79 107 0.9949 8.0027642914774000E-01
3R_24627745_SNP C T 0.05102 10 186 0.9848 8.9963015925898149E-01
3R_24627759_SNP A G 0.05556 11 187 0.4601 3.7924313808518195E-01
3R_24627762_SNP T A 0.05051 10 188 0.2985 2.5319139040096550E-01
3R_24627803_SNP T G 0.25 46 138 0.6112 4.6480830196340650E-01
3R_24627819_SNP A G 0.08523 15 161 0.5217 6.0313047992590552E-01
3R_24627840_SNP A G 0.3314 58 117 0.4735 8.5614236608714578E-01
3R_24627847_SNP C T 0.1031 20 174 0.5834 6.9245895234455856E-01
3R_24627912_SNP C T 0.3441 64 122 0.9692 6.7332307389442669E-01
3R_24628007_SNP G C 0.06122 12 184 0.7859 9.2769608413522986E-01
3R_24628028_SNP G A 0.2204 41 145 0.9109 6.2759986566331372E-01
3R_24628046_SNP C T 0.3155 59 128 0.9535 7.2827105888551857E-01
3R_24628050_SNP G A 0.3315 60 121 0.7791 6.7721939350031679E-01
3R_24628055_SNP A C 0.3371 60 118 0.8721 7.8950092089227764E-01
3R_24628072_SNP G C 0.326 59 122 0.8047 6.8697849916430020E-01
3R_24628077_SNP T C 0.3258 58 120 0.8467 7.1495943763455649E-01
3R_24628214_SNP G C 0.0914 17 169 0.9674 6.5094705376943351E-01
3R_24628219_SNP A G 0.3923 71 110 0.6257 7.3583370615419397E-01
3R_24628231_SNP G C 0.3514 65 120 0.1837 1.0403360969459163E-01
3R_24628262_SNP A G 0.3764 67 111 0.6122 7.3516359557050059E-01
3R_24628351_SNP C T 0.09326 18 175 0.9475 6.7422665488157163E-01
3R_24628450_SNP T C 0.2554 47 137 0.6808 6.8428577504659460E-01
3R_24628572_SNP A T 0.2324 43 142 0.9967 9.4986584595441770E-01
3R_24628616_SNP T C 0.2652 48 133 0.7922 8.1056781036596659E-01
3R_24628632_SNP C G 0.05851 11 177 0.5254 4.0057905059200694E-01
3R_24628646_SNP C T 0.2544 43 126 0.9794 9.8918307224449509E-01
3R_24628647_SNP T C 0.3022 55 127 0.8548 9.5127266774511987E-01
3R_24628661_SNP G A 0.4751 86 95 0.9195 7.5507641061409392E-01
3R_24628693_SNP T G 0.2174 40 144 0.8117 8.8751643483480347E-01
3R_24628821_SNP C T 0.3389 61 119 0.7576 6.7140221562069113E-01
3R_24628888_SNP C T 0.4663 83 95 0.5317 3.5059348395615120E-01
3R_24628976_SNP G C 0.06091 12 185 0.4984 4.7900295669291293E-01
3R_24629054_SNP T A 0.1047 20 171 0.4159 4.4421617472285246E-01
3R_24629062_SNP T A 0.1077 21 174 0.3285 2.8485373375686251E-01
3R_24629063_SNP T A 0.1031 20 174 0.4005 4.2902736789940810E-01
3R_24629096_SNP A C 0.3702 67 114 0.8452 7.4446029227836807E-01
3R_24629106_SNP A C 0.06599 13 184 0.6322 7.6365960133529998E-01
3R_24629119_SNP A C 0.1474 28 162 0.8319 9.3844540164442092E-01
3R_24629149_SNP A T 0.05263 10 180 0.1098 1.1534759846259812E-01
3R_24629272_SNP T G 0.2054 38 147 0.3974 2.8469690019004379E-01
3R_24629356_SNP A T 0.3956 72 110 0.1452 6.9806650395026329E-02
3R_24629423_SNP A G 0.0567 11 183 0.8146 9.2136407165492196E-01
3R_24629620_SNP G T 0.07853 15 176 0.9679 6.3352854091249533E-01
3R_24629622_INS TTTCTATA AG 0.07853 15 176 0.9679 6.3352854091249533E-01
3R_24629792_SNP G C 0.07614 15 182 0.3676 3.2731684011147011E-01
3R_24629810_SNP G A 0.07576 15 183 0.3627 3.0894485665931570E-01
3R_24629858_SNP C T 0.08556 16 171 0.7013 7.1730588714016696E-01
3R_24629865_SNP T G 0.09524 18 171 0.7698 8.5867432925413967E-01
3R_24629869_SNP A G 0.09474 18 172 0.7343 7.4193252766844098E-01
3R_24629952_SNP T G 0.06283 12 179 0.6327 5.0613157614139159E-01
3R_24629955_SNP T G 0.08808 17 176 0.8281 9.7441791735979799E-01
3R_24630006_SNP T C 0.08854 17 175 0.6163 6.0266546539269494E-01
3R_24630007_SNP G C 0.05291 10 179 0.8617 7.8624313206757834E-01
3R_24630031_SNP A T 0.09278 18 176 0.5276 5.9591147533713651E-01
3R_24630040_SNP C T 0.1865 36 157 0.7788 9.9925212544022468E-01
3R_24630062_SNP T A 0.08854 17 175 0.9273 7.1562109802154006E-01
3R_24630077_SNP T A 0.06667 13 182 0.8963 9.3607080387877506E-01
3R_24630090_SNP T G 0.2742 51 135 0.8978 8.6965426828824821E-01
3R_24630096_SNP C T 0.055 11 189 0.1217 1.8841215255528876E-01
3R_24630144_SNP A G 0.06122 12 184 0.8919 7.8053694166942356E-01
3R_24630145_SNP T A 0.4716 83 93 0.4506 5.1184967986492880E-01
3R_24630154_SNP A T 0.06154 12 183 0.9016 7.8858114728652529E-01
3R_24630218_SNP G A 0.4056 73 107 0.8735 9.8843050989190240E-01
3R_24630219_SNP A T 0.35 63 117 0.5696 4.4489122998114050E-01
3R_24630222_SNP G A 0.06218 12 181 0.7624 6.9792368208649647E-01
3R_24630224_SNP G T 0.3464 62 117 0.5493 4.3907768987232210E-01
3R_24630285_SNP A C 0.1429 27 162 0.8435 7.0961715870513398E-01
3R_24630287_SNP C G 0.1368 26 164 0.8315 6.8502368537835256E-01
3R_24630294_SNP A G 0.2595 48 137 0.486 5.5200624072522730E-01
3R_24630295_SNP A G 0.1481 28 161 0.7354 9.0552240614772739E-01
3R_24630297_SNP A T 0.134 26 168 0.1489 8.0472113071989718E-02
3R_24630316_SNP C G 0.1466 28 163 0.5408 9.2648821057221997E-01
3R_24630317_SNP T C 0.1354 26 166 0.1728 9.0915127979284804E-02
3R_24630366_SNP A C 0.09574 18 170 0.3765 4.1129800898257773E-01
3R_24630461_SNP A G 0.05155 10 184 0.3178 2.4966359411067174E-01
3R_24630513_SNP T A 0.3812 61 99 0.7327 6.3923659026593227E-01
3R_24630535_SNP T G 0.236 42 136 0.6072 5.8247299928845453E-01
3R_24630550_SNP T C 0.07143 14 182 0.5776 5.0046295129095553E-01
3R_24630559_SNP C G 0.3946 73 112 0.6743 4.9458998722348246E-01
3R_24630591_SNP C A 0.2162 40 145 0.8161 8.4318710117423812E-01
3R_24630714_SNP G T 0.3661 67 116 0.4155 3.4147776499617988E-01
3R_24630767_SNP T C 0.373 69 116 0.331 2.5001720251019810E-01
3R_24630937_SNP C T 0.07487 14 173 0.415 4.0703784342136029E-01
3R_24630971_SNP C T 0.2459 45 138 0.8237 9.4208819494364116E-01
3R_24630996_SNP G T 0.1613 30 156 0.4593 3.8277379852384674E-01
3R_24631087_SNP G T 0.2553 48 140 0.4409 1.9275564753412511E-01
3R_24631091_SNP A T 0.125 24 168 0.6417 2.8521686353041986E-01
3R_24631126_SNP C T 0.07107 14 183 0.6087 6.5325333979189582E-01
3R_24631136_DEL C CG 0.1774 33 153 0.4721 3.7293995268655700E-01
3R_24631188_SNP A G 0.133 25 163 0.8035 8.7428830776240418E-01
3R_24631214_SNP T A 0.1257 24 167 0.511 7.9672955371562293E-01
3R_24631243_SNP T G 0.1934 35 146 0.7837 8.8950694726158452E-01
3R_24631245_INS TT T 0.1934 35 146 0.6135 8.9309777645519095E-01
3R_24631281_SNP A C 0.2169 41 148 0.4939 1.8472510908460082E-01
3R_24631295_SNP A C 0.2389 43 137 0.7117 5.9991877557609419E-01
3R_24631301_SNP T A 0.4633 82 95 0.9366 9.1364444909006259E-01
3R_24631356_SNP T C 0.2567 48 139 0.8741 7.8988521601768036E-01
3R_24631399_SNP C T 0.4348 80 104 0.648 5.2210156021515930E-01
3R_24631405_SNP A C 0.2674 46 126 0.2448 1.5230280452219980E-01
3R_24631432_SNP A G 0.07487 14 173 0.08843 1.1414134105863805E-01
3R_24631530_SNP C T 0.1278 23 157 0.4627 4.4576736114786020E-01
3R_24631534_DEL A AA 0.1348 24 154 0.4618 4.2975676047535205E-01
3R_24631590_SNP T C 0.1198 23 169 0.3512 1.9535663353556820E-01
3R_24631756_SNP T A 0.4409 82 104 0.08732 2.4372205074263752E-02
3R_24631767_INS T TAATGTTTTT 0.4094 70 101 0.1652 5.2295675789506897E-02
3R_24631769_SNP C G 0.05155 10 184 0.9097 3.7986765704906267E-01
3R_24631778_SNP T G 0.1611 29 151 0.7879 3.2238274585673887E-01
3R_24631806_DEL ATCT A 0.4402 81 103 0.1032 3.7290907154791900E-02
3R_24631811_DEL TA T 0.4451 81 101 0.09919 3.4315415083820446E-02
3R_24631896_SNP G A 0.3209 60 127 0.213 1.9867263789578637E-01
3R_24631897_SNP A G 0.1534 29 160 0.7547 7.2687056355426960E-01
3R_24631928_SNP A G 0.07772 15 178 0.9463 6.3392260832223668E-01
3R_24631988_SNP C T 0.3439 65 124 0.2726 2.1478590551819343E-01
3R_24632064_SNP C A 0.1518 29 162 0.09176 5.0536342449677668E-02
3R_24632066_SNP A C 0.4457 82 102 0.6643 5.0163132440510516E-01
3R_24632124_SNP C T 0.1497 28 159 0.8096 5.6260263683730916E-01
3R_24632128_SNP G C 0.383 72 116 0.09125 3.3739164476476853E-02
3R_24632197_INS TTTACTTATTAT T 0.2118 36 134 0.1417 2.0289251578203371E-01
3R_24632248_SNP G A 0.4514 79 96 0.06324 2.0311728555980485E-02
3R_24632262_SNP A T 0.153 28 155 0.1899 1.5333135931341502E-01
3R_24632268_SNP A G 0.06842 13 177 0.6522 8.4899843523951957E-01
3R_24632274_SNP T A 0.1538 28 154 0.1543 1.1799166583343490E-01
3R_24632310_SNP T G 0.07937 15 174 0.6194 5.6411077186225755E-01
3R_24632458_SNP G A 0.2554 47 137 0.8181 6.3125176102965941E-01
3R_24632477_SNP G T 0.4144 75 106 0.325 1.3880196049538551E-01
3R_24632489_SNP C T 0.1737 33 157 0.9633 9.5170442683388257E-01
3R_24632496_SNP A G 0.2116 40 149 0.7135 3.8272396194909442E-01
3R_24632498_SNP G A 0.2568 47 136 0.2979 9.4802876528039315E-02
3R_24632698_SNP T C 0.09278 18 176 0.3666 2.9505502214287271E-01
3R_24632711_SNP C G 0.4432 82 103 0.8234 6.3752190303202838E-01
3R_24632739_SNP A C 0.4339 82 107 0.6975 5.1148329513057222E-01
3R_24632862_SNP C T 0.2688 50 136 0.3975 2.9669594445627268E-01
3R_24633116_SNP C T 0.06154 12 183 0.06413 8.5875421300882659E-02
3R_24633201_SNP G A 0.1036 20 173 0.1218 6.4273545853890904E-02
3R_24633205_SNP C T 0.1168 23 174 0.4109 4.5377501027470313E-01
3R_24633207_SNP T A 0.07614 15 182 0.8614 6.2903711547039598E-01
3R_24633230_SNP A C 0.1633 32 164 0.3876 5.3551958696657054E-01
3R_24633240_SNP C G 0.151 29 163 0.6191 5.5951273899909637E-01
3R_24633261_SNP T G 0.134 26 168 0.05625 1.7955201330511728E-01
3R_24633268_SNP T C 0.1443 28 166 0.07916 2.1535664447581426E-01
3R_24633321_SNP C T 0.1399 27 166 0.1431 3.3975492395083717E-01
3R_24633340_SNP T A 0.2 38 152 0.7931 6.3468024606094819E-01
3R_24633349_SNP A T 0.07179 14 181 0.6856 7.7962894359773327E-01
3R_24633397_SNP A T 0.2353 44 143 0.2085 3.7656280362854644E-01
3R_24633398_SNP A T 0.2366 44 142 0.1996 3.5823124819487495E-01
3R_24633430_SNP A G 0.1443 28 166 0.6063 5.3486725124245793E-01
3R_24633437_SNP T C 0.1958 37 152 0.7982 7.8122472414867361E-01
3R_24633460_DEL T TGAGTAGGTATT 0.4689 83 94 0.4666 6.7267875503182339E-01
3R_24633477_SNP T C 0.05102 10 186 0.5445 5.4935057103557317E-01
3R_24633480_SNP A G 0.2158 41 149 0.6976 8.8521871333247981E-01
3R_24633501_SNP C A 0.2193 41 146 0.386 6.5594812179527917E-01
3R_24633530_SNP T C 0.05102 10 186 0.5372 5.3849026110378428E-01
3R_24633565_DEL ACT A 0.4247 79 107 0.9797 9.0180440614126300E-01
3R_24633569_SNP G C 0.4247 79 107 0.9776 8.9712489412842900E-01
3R_24633571_DEL ACAGTGAATGATCTTCT A 0.4301 80 106 0.9339 8.2203376241948090E-01
3R_24633598_SNP T G 0.1969 38 155 0.9227 9.5852583262874425E-01
3R_24633599_SNP C T 0.2021 39 154 0.9112 8.1123607799487440E-01
3R_24633617_SNP A C 0.1111 21 168 0.5949 7.4487220468967885E-01
3R_24633635_SNP C T 0.4728 87 97 0.8705 9.7476636598345501E-01
3R_24633645_SNP T A 0.4641 84 97 0.9537 7.9222001701688161E-01
3R_24633650_SNP C A 0.4716 83 93 0.8886 9.5842298246701763E-01
3R_24633664_SNP G A 0.419 75 104 0.9023 8.7565271507563169E-01
3R_24633675_SNP A C 0.1327 26 170 0.4308 3.7564226845309256E-01
3R_24633807_SNP A C 0.06061 12 186 0.5599 4.2295875342385358E-01
3R_24634185_SNP A C 0.234 44 144 0.09931 4.7222473521715519E-02
3R_24634354_SNP T C 0.452 80 97 0.2406 3.5048018769924416E-01
3R_24634506_SNP G A 0.3722 67 113 0.715 7.3253632783879097E-01
3R_24634600_SNP T G 0.06186 12 182 0.04323 4.9415697313185375E-02
3R_24634642_SNP G A 0.1746 33 156 0.6386 9.0175206044209777E-01
3R_24634711_SNP A C 0.2094 40 151 0.7626 3.1282670875986440E-01
3R_24634822_SNP C T 0.3622 67 118 0.2328 1.1646836708457975E-01
3R_24634900_SNP A G 0.1967 36 147 0.5661 5.4414334047825585E-01
3R_24634958_SNP T A 0.3443 63 120 0.5692 7.3014723277376314E-01
3R_24634983_SNP A G 0.288 53 131 0.4227 5.5620318156497894E-01
3R_24635082_SNP T C 0.3457 65 123 0.1986 7.0466619363620919E-02
3R_24635103_SNP G C 0.1693 32 157 0.2625 3.2996939449244711E-01
3R_24635158_SNP C A 0.408 71 103 0.1671 7.7969638512682418E-02
3R_24635191_SNP G A 0.4971 87 88 0.5578 3.6307579234776144E-01
3R_24635206_SNP G T 0.3736 68 114 0.1649 4.0230370535912816E-02
3R_24635278_SNP T C 0.4011 73 109 0.3968 1.1583484846146075E-01
3R_24635374_SNP C T 0.377 69 114 0.9041 4.1086420298530824E-01
3R_24635377_SNP A C 0.2967 54 128 0.4435 2.1630129336962434E-01
3R_24635413_SNP T A 0.3533 65 119 0.3865 1.2761788946315611E-01
3R_24635644_SNP T C 0.2128 40 148 0.6781 5.5640481427020827E-01
3R_24635995_SNP A G 0.4746 84 93 0.1728 1.4169428021513830E-01
3R_24636007_SNP A C 0.4831 86 92 0.1768 1.4439568051923080E-01
3R_24636019_SNP T C 0.06091 12 185 0.5421 3.4194586821989004E-01
3R_24636022_SNP T C 0.2419 45 141 0.9188 8.0626155665348798E-01
3R_24636127_SNP C T 0.3314 58 117 0.8173 6.0605392266843949E-01
3R_24636148_SNP C T 0.0603 12 187 0.07091 7.5164214979059438E-02
3R_24636211_SNP T C 0.2402 43 136 0.158 6.1205347791730355E-02
3R_24636358_SNP A G 0.09278 18 176 0.5669 5.5678345644403204E-01
3R_24636474_SNP G A 0.2299 43 144 0.8062 9.8300891729338191E-01
3R_24636764_SNP A G 0.05155 10 184 0.7182 9.3575374977726877E-01
3R_24636899_SNP A G 0.3631 65 114 0.5864 4.9385527338177571E-01
3R_24636952_SNP A C 0.2951 54 129 0.7495 7.7747396992367013E-01
3R_24636959_SNP A G 0.4536 83 100 0.5284 2.1033703102585921E-01
3R_24637066_SNP T G 0.1099 21 170 0.3829 5.9635636394755065E-01
3R_24637130_SNP T A 0.06599 13 184 0.6271 7.5745155818610688E-01
3R_24637200_SNP T A 0.05181 10 183 0.828 5.9296459504399257E-01
3R_24637209_SNP T C 0.4693 84 95 0.466 8.9470995606796744E-01
3R_24637233_SNP C T 0.2204 41 145 0.4961 5.2027273143966513E-01
3R_24637458_SNP C A 0.05348 10 177 0.6086 7.3060394711058130E-01
3R_24637460_SNP C T 0.1081 20 165 0.5951 5.8964703602568669E-01
3R_24637607_SNP A C 0.09845 19 174 0.4102 3.4238791124360590E-01
3R_24637609_SNP A G 0.07538 15 184 0.6203 3.3686345032984988E-01
3R_24637692_SNP C T 0.08947 17 173 0.7626 7.1965541464009319E-01
3R_24637707_SNP C A 0.09326 18 175 0.7178 6.7754466872527308E-01
3R_24637730_SNP C T 0.2766 52 136 0.3433 1.3609250947728457E-01
3R_24637799_SNP T G 0.0567 11 183 0.8934 3.7155748736136684E-01
3R_24637888_SNP G A 0.2903 54 132 0.9708 6.1545001822372369E-01
3R_24637978_SNP T C 0.08763 17 177 0.984 7.4632843761217149E-01
3R_24638020_INS AA A 0.05914 11 175 0.8026 7.0641254515705598E-01
3R_24638172_SNP C G 0.3571 65 117 0.08359 9.1354338203174845E-02
3R_24638367_SNP G C 0.05641 11 184 0.9765 7.2647601897873215E-01
3R_24638374_SNP T A 0.08421 16 174 0.8706 8.3325717326379156E-01
3R_24638823_SNP A G 0.3027 56 129 0.05738 7.4773052495959128E-02
3R_24638924_SNP A G 0.2935 54 130 0.1253 4.6320382018711956E-02
3R_24639066_SNP G A 0.4696 85 96 0.1409 8.8603453455148085E-02
3R_24639212_SNP T G 0.05729 11 181 0.9737 8.0121536952425276E-01
3R_24639294_SNP T G 0.07071 14 184 0.3794 1.5718198444189380E-01
3R_24639320_SNP T C 0.4044 74 109 0.7241 4.6342971841562131E-01
3R_24639356_SNP A G 0.2663 49 135 0.7136 9.3539502863965240E-01
3R_24639452_SNP T C 0.2973 55 130 0.7265 8.2968560298655791E-01
3R_24639591_SNP T C 0.2486 45 136 0.6233 5.9325962043114422E-01
3R_24639973_SNP T G 0.07447 14 174 0.938 8.9089301700988288E-01
3R_24640002_SNP A G 0.2077 38 145 0.6186 5.7879507639003847E-01
3R_24640056_INS TG T 0.08889 16 164 0.6694 5.8801466228357169E-01
3R_24640059_INS GC G 0.09231 18 177 0.541 3.8267375816906868E-01
3R_24640103_SNP T C 0.1784 33 152 0.126 2.0885929980357754E-01
3R_24640104_SNP A T 0.1958 37 152 0.1444 1.9678235849879855E-01
3R_24640132_SNP A C 0.1556 28 152 0.1951 2.7458446182765639E-01
3R_24640150_SNP A T 0.1639 30 153 0.3326 4.1120806892478001E-01
3R_24640163_SNP T C 0.0603 12 187 0.8934 8.8478571614057611E-01
3R_24640265_SNP G A 0.2678 49 134 0.0172 2.3821054391266080E-02
3R_24640271_SNP A T 0.1514 28 157 0.02453 4.5416424329737255E-02
3R_24640283_SNP C A 0.05584 11 186 0.8715 8.4188604444064363E-01
3R_24640286_SNP C G 0.05584 11 186 0.8715 8.4188604444064363E-01
3R_24640983_SNP C T 0.4439 83 104 0.9791 8.5480496307721565E-01
3R_24641088_SNP A G 0.1122 22 174 0.3897 2.2053226182154106E-01
3R_24641115_SNP G C 0.05155 10 184 0.004731 9.5244539730546026E-03
3R_24641136_SNP T C 0.3 57 133 0.07035 1.7344452262743146E-02
3R_24641175_SNP A C 0.1795 35 160 0.2193 1.4074856875265584E-01
3R_24641180_SNP A G 0.1795 35 160 0.2193 1.4074856875265584E-01
3R_24641416_SNP C A 0.05789 11 179 0.3407 1.5113781750790811E-01
3R_24641615_SNP T C 0.07292 14 178 0.1598 7.2312623578205060E-02
3R_24641999_SNP T G 0.06533 13 186 0.4252 1.9562952006186696E-01
3R_24642269_SNP G A 0.1684 32 158 0.8016 6.3888896475131196E-01
3R_24642341_SNP C A 0.1596 30 158 0.7441 5.5323758533163658E-01
3R_24642509_SNP A G 0.2857 54 135 0.09242 2.5046337761844883E-01
3R_24642518_SNP G A 0.2926 55 133 0.0874 2.3436837149038892E-01
3R_24642576_SNP T C 0.1179 23 172 0.331 2.8694178444619589E-01
3R_24642649_SNP G A 0.1302 25 167 0.3273 2.8433295426597627E-01
3R_24642907_SNP A C 0.08718 17 178 0.8801 7.6296740787483497E-01
3R_24642913_SNP A G 0.2099 38 143 0.08515 2.1786872564317761E-01
3R_24643029_DEL C CC 0.4691 76 86 0.1152 1.6651273569445746E-01
3R_24643120_SNP T C 0.08205 16 179 0.8716 7.5230608343849004E-01
3R_24643129_SNP T C 0.2312 43 143 0.11 2.2659040001972430E-01
3R_24643215_SNP A G 0.3626 66 116 0.2977 2.8375945642584932E-01
3R_24643266_SNP G A 0.3646 66 115 0.3775 3.5277609976131086E-01
3R_24643296_SNP T C 0.3936 74 114 0.4356 5.8079423000869468E-01
3R_24643338_SNP C T 0.3681 67 115 0.3799 3.4682223936705092E-01
3R_24643410_SNP A G 0.4525 81 98 0.9533 8.6250325256845217E-01
3R_24643629_SNP G A 0.1613 30 156 0.1409 1.5008296160841117E-01
3R_24643653_SNP A G 0.06878 13 176 0.3447 3.9704140707867941E-01
3R_24643698_SNP T C 0.4378 81 104 0.8267 7.4954575077816488E-01
3R_24643738_SNP T C 0.07143 14 182 0.7298 8.2336710318322626E-01
3R_24643998_SNP C G 0.2124 41 152 0.2981 1.6141122740784086E-01
3R_24644028_SNP C A 0.3017 54 125 0.1534 1.9977479559389133E-01
3R_24644041_SNP A T 0.06667 13 182 0.5172 5.2186454002080418E-01
3R_24644054_SNP G A 0.3107 55 122 0.1789 1.2414687635602251E-01
3R_24644475_SNP A C 0.288 53 131 0.6688 5.3782004217265578E-01
3R_24644490_INS G GTG 0.3152 52 113 0.7361 6.9446035676628792E-01
3R_24644501_SNP C T 0.201 39 155 0.3639 2.2943443617758963E-01
3R_24644556_SNP A G 0.0829 16 177 0.4988 4.7666888546557495E-01
3R_24644616_SNP T G 0.05076 10 187 0.9522 7.9438533579455572E-01
3R_24644747_SNP A G 0.2116 40 149 0.6337 5.7339481775065781E-01
3R_24644933_SNP T C 0.05128 10 185 0.3165 3.9222228328683850E-01
3R_24644964_SNP C T 0.3204 58 123 0.1885 1.3125269053250010E-01
3R_24645012_SNP A G 0.1897 37 158 0.2508 1.2914523334987971E-01
3R_24645427_SNP C T 0.4746 84 93 0.6006 5.8457255271641806E-01
3R_24645762_SNP T G 0.4724 77 86 0.5355 4.1299421349554533E-01
3R_24645925_SNP T A 0.3022 55 127 0.676 8.1705417460264229E-01
3R_24646002_SNP C T 0.4703 87 98 0.5111 5.6013332227162504E-01
3R_24646018_SNP T G 0.4696 85 96 0.4674 4.9209013712771021E-01
3R_24646022_SNP T A 0.4586 83 98 0.5209 4.9047415778930203E-01
3R_24646023_SNP G T 0.4615 84 98 0.5452 6.0046534675939800E-01
3R_24646262_SNP G T 0.4751 86 95 0.6165 6.9997098158356796E-01
3R_24646471_SNP T A 0.3425 62 119 0.2487 2.7968243904457113E-01
3R_24646482_SNP A G 0.1111 21 168 0.4299 2.9031680702381357E-01
3R_24646490_SNP A G 0.1846 36 159 0.1234 4.1038791531290510E-02
3R_24646492_SNP C A 0.1099 21 170 0.4468 3.0615290001620876E-01
3R_24646501_SNP A G 0.1289 25 169 0.711 8.4246886039206936E-01
3R_24646545_SNP A G 0.1392 27 167 0.9816 9.8769182995466109E-01
3R_24646557_SNP G T 0.1309 25 166 0.7564 7.4579471191984337E-01
3R_24646602_SNP T G 0.2162 40 145 0.5382 4.2193389421404492E-01
3R_24646605_SNP G A 0.3149 57 124 0.9037 9.4195974611232625E-01
3R_24646625_SNP T C 0.07576 15 183 0.7171 9.2019606410490318E-01
3R_24646934_SNP A C 0.4892 91 95 0.7275 5.6298843980451041E-01
3R_24646976_SNP T C 0.4667 84 96 0.7264 7.2704812528891183E-01
3R_24647051_SNP A G 0.4293 79 105 0.3584 2.8906511241418942E-01
3R_24647309_SNP A C 0.06349 12 177 0.8287 6.6223061342773726E-01
3R_24647337_SNP T C 0.4486 83 102 0.1912 1.7215055401564572E-01
3R_24647576_SNP G T 0.1753 34 160 0.7871 7.5779371409345675E-01
3R_24647807_SNP A G 0.2888 54 133 0.5974 6.2078587724271661E-01
3R_24648003_SNP C T 0.1719 33 159 0.3157 2.7288551753951706E-01
3R_24648155_SNP T C 0.4677 87 99 0.9413 9.3973928698092901E-01
3R_24648195_SNP A G 0.3422 64 123 0.1621 1.1573110605731718E-01
3R_24648314_SNP G C 0.1615 31 161 0.03843 3.3955282510339316E-02
3R_24648347_SNP G A 0.1598 31 163 0.05348 7.6947754968503285E-02
3R_24648395_SNP G C 0.3105 59 131 0.2077 2.3485091508513734E-01
3R_24648399_SNP G A 0.1385 27 168 0.8332 6.9417483119778445E-01
3R_24648906_SNP A G 0.08163 16 180 0.5163 7.4271972441954381E-01
3R_24649025_SNP A C 0.1436 28 167 0.2241 1.3496970182640255E-01
3R_24649038_SNP A C 0.1347 26 167 0.019 7.8976896331395298E-03
3R_24649051_SNP T C 0.06566 13 185 0.925 8.4725228533346919E-01
3R_24649101_SNP A G 0.06533 13 186 0.8338 6.0847779801491064E-01
3R_24649159_SNP T C 0.1495 29 165 0.05563 2.8347501752565587E-02
3R_24649161_SNP C T 0.371 69 117 0.414 4.5593259928207652E-01
3R_24649163_SNP T C 0.1503 29 164 0.1314 9.3010735317775040E-02
3R_24649173_SNP A G 0.05612 11 185 0.7474 4.6408976058270823E-01
3R_24649182_SNP G A 0.05584 11 186 0.4429 1.2784722258844694E-01
3R_24649186_SNP G A 0.1865 36 157 0.1019 7.8330670409925029E-02
3R_24649235_INS GATT G 0.05584 11 186 0.6348 4.6591422202434685E-01
3R_24649363_SNP T A 0.06599 13 184 0.8688 9.7916635732472357E-01
3R_24649369_SNP T C 0.06091 12 185 0.6158 4.4749887236377417E-01
3R_24649380_SNP A G 0.06091 12 185 0.9796 7.7180369820658901E-01
3R_24649387_SNP T G 0.06533 13 186 0.8338 6.0847779801491064E-01
3R_24649413_SNP G T 0.1534 29 160 0.3139 2.9799398946998490E-01
3R_24649419_SNP A G 0.2623 48 135 0.7949 9.0989253823312088E-01
3R_24649436_SNP C A 0.1579 30 160 0.314 2.9818867681894834E-01
3R_24649443_SNP A G 0.06566 13 185 0.8138 5.8678193779357657E-01
3R_24649445_SNP T A 0.05584 11 186 0.8206 5.7798231300488279E-01
3R_24649464_SNP T C 0.06599 13 184 0.9305 7.0750206561091589E-01
3R_24649471_SNP C T 0.2618 50 141 0.7426 7.8116725309857893E-01
3R_24649492_SNP G C 0.3892 72 113 0.7933 6.4800284302526012E-01
3R_24649554_SNP A G 0.1832 35 156 0.5287 8.0566468889394405E-01
3R_24649563_SNP G A 0.07614 15 182 0.7145 9.1583889641278926E-01
3R_24649628_SNP A G 0.285 55 138 0.9381 9.2088384756548092E-01
3R_24649637_SNP A G 0.08163 16 180 0.2146 2.5404016287645526E-01
3R_24649642_SNP C T 0.09091 18 180 0.2639 1.8293442720621911E-01
3R_24649650_SNP T C 0.08629 17 180 0.1979 1.3154705191891414E-01
3R_24649651_SNP G A 0.07732 15 179 0.1786 2.1634336481478667E-01
3R_24649661_SNP T A 0.09091 18 180 0.2639 1.8293442720621911E-01
3R_24649754_SNP A G 0.06633 13 183 0.9981 9.5319318370385497E-01
3R_24649787_SNP G T 0.2151 40 146 0.861 9.9986271735359322E-01
3R_24649865_SNP A T 0.102 20 176 0.592 8.1573933224814610E-01
3R_24649918_SNP T C 0.05051 10 188 0.7714 6.3598673952685969E-01
3R_24649965_SNP T C 0.09845 19 174 0.8691 9.5413007097128955E-01
3R_24649995_SNP A T 0.05584 11 186 0.4278 2.8429288896724969E-01
3R_24649996_DEL G GTACGGAATGG 0.05319 10 178 0.7482 3.6083232916201358E-01
3R_24650056_SNP G A 0.414 77 109 0.8403 8.0982067896778454E-01
3R_24650101_SNP T A 0.3333 62 124 0.8774 8.4644488073070201E-01
3R_24650175_SNP C T 0.1309 25 166 0.9137 8.8739199436282812E-01
3R_24650296_SNP C T 0.2842 54 136 0.1825 1.3463240310924474E-01
3R_24650297_DEL A ACG 0.2842 54 136 0.1825 1.3463240310924474E-01
3R_24650301_INS AT A 0.2727 51 136 0.0993 6.7253192532060926E-02
3R_24650683_DEL T TCCTTC 0.08242 15 167 0.4765 5.0511333619232146E-01
3R_24650771_SNP T G 0.05102 10 186 0.7667 6.1631447668595341E-01
3R_24650773_DEL A ATCTCTA 0.05128 10 185 0.772 6.2426799910266462E-01
3R_24650791_INS AA A 0.08377 16 175 0.1905 1.6996102394193613E-01
3R_24650841_SNP A G 0.05208 10 182 0.1311 1.3763470332234762E-01
3R_24650890_DEL T ATTC 0.314 54 118 0.7503 8.0558796025252888E-01
3R_24650978_SNP C T 0.09744 19 176 0.4423 5.7978428949762884E-01
3R_24651102_SNP T A 0.07772 15 178 0.7081 6.2913463760224553E-01
3R_24651217_SNP G A 0.3736 68 114 0.5298 4.4518880690237150E-01
3R_24651382_SNP T C 0.413 76 108 0.855 7.8120041389590678E-01
3R_24651385_SNP G A 0.4121 75 107 0.813 7.6255149863911276E-01
3R_24651418_SNP C T 0.3956 72 110 0.7441 7.2363953408387371E-01
3R_24651430_SNP C G 0.324 58 121 0.4921 3.8670819510520305E-01
3R_24651538_SNP G T 0.497 84 85 0.5443 5.2617585008479129E-01
3R_24651652_SNP C T 0.236 42 136 0.3394 3.0449943742068120E-01
3R_24651689_SNP T C 0.4011 71 106 0.4168 3.7207760615872532E-01
3R_24651747_SNP G A 0.3412 58 112 0.1719 9.9932603100493678E-02
3R_24651750_SNP A G 0.32 56 119 0.1959 1.2418083715789174E-01
3R_24651912_SNP C A 0.4054 75 110 0.4487 3.2802673074103794E-01
3R_24651952_SNP A G 0.4892 91 95 0.5112 4.2777928898310214E-01
3R_24651973_SNP G A 0.1755 33 155 0.8033 5.4218172799849240E-01
3R_24652072_SNP A G 0.4839 90 96 0.5731 5.3786250376775424E-01
3R_24652102_SNP C T 0.4811 89 96 0.5639 4.5789693438930978E-01
3R_24652173_SNP T C 0.3617 68 120 0.1472 6.1529637206764999E-02
3R_24652191_SNP C G 0.3883 73 115 0.2247 1.0776975026280589E-01
3R_24652235_SNP T C 0.375 69 115 0.1538 7.0765199313410271E-02
3R_24652489_SNP C G 0.08629 17 180 0.8951 7.9161932987809180E-01
3R_24652621_SNP T C 0.4946 92 94 0.5645 3.5900587359016956E-01
3R_24652647_SNP C G 0.4286 78 104 0.2043 1.0910916549576732E-01
3R_24652684_SNP G A 0.1309 25 166 0.2693 3.2594167014184316E-01
3R_24652689_SNP A G 0.4462 83 103 0.2471 1.2434399786767258E-01
3R_24652690_SNP A G 0.3934 72 111 0.8125 6.1107677574737096E-01
3R_24652699_SNP T C 0.1263 24 166 0.2086 2.1325317190892357E-01
3R_24652753_SNP T C 0.06842 13 177 0.9572 9.8944708592721620E-01
3R_24652786_SNP C T 0.127 24 165 0.3656 4.5061900216264417E-01
3R_24652813_SNP A C 0.1099 21 170 0.7869 7.8794102200326888E-01
3R_24652834_SNP T C 0.1198 23 169 0.1876 2.9600263179058428E-01
3R_24652840_SNP A G 0.1198 23 169 0.2023 3.1518180538059637E-01
3R_24652967_SNP T G 0.1152 22 169 0.7628 8.6441097349865448E-01
3R_24652988_SNP A G 0.06283 12 179 0.1344 6.6911677930364219E-02
3R_24653027_SNP G A 0.07772 15 178 0.0582 3.3382525950118175E-02
3R_24653174_SNP A T 0.1354 26 166 0.7725 7.1773758985747671E-01
3R_24653208_SNP T G 0.07937 15 174 0.02781 2.2530833581818725E-02
3R_24653323_SNP A C 0.05528 11 188 0.5646 4.6448117119324117E-01
3R_24653328_SNP C T 0.367 69 119 0.4141 4.3625710457106981E-01
3R_24653421_SNP G A 0.09694 19 177 0.1124 1.1108060081562787E-01
3R_24653422_SNP A G 0.09231 18 177 0.1216 1.2267435384831615E-01
3R_24653454_DEL TAAATT ATTGTTCTCTGTGTCTTTTGTGTGACGGAGGACTTTGTTTATGACCCAGACAGGAAATGGTGGCGACACTCCAAGAAGTGCATCCTGCACTACCACTAAATTGCCGCAG 0.07732 15 179 0.6844 3.4369897686409678E-01
3R_24653545_SNP G A 0.0578 10 163 0.6187 6.5233523001835581E-01
3R_24653569_SNP T A 0.1546 30 164 0.6474 8.0262592223362672E-01
3R_24653593_SNP A G 0.06044 11 171 0.5395 5.6646425183238480E-01
3R_24653623_SNP A G 0.05263 10 180 0.2626 4.1814578996360974E-01
3R_24653678_SNP C T 0.09091 18 180 0.1887 2.5174366720010577E-01
3R_24653729_SNP A G 0.1117 21 167 0.7826 8.2212286135117008E-01
3R_24653889_SNP A G 0.3743 70 117 0.5034 7.3507972939413369E-01
3R_24653911_DEL T TAT 0.3444 62 118 0.3175 5.9317868863938628E-01
3R_24653936_SNP C T 0.4216 78 107 0.1692 2.3335146546583985E-01
3R_24653938_SNP A T 0.07107 14 183 0.7752 9.7748972104884702E-01
3R_24654017_INS G GTGG 0.07527 14 172 0.6124 5.7069158600968883E-01
3R_24654039_SNP A C 0.3743 70 117 0.09498 1.3755040074829650E-01
3R_24654062_SNP T C 0.3093 60 134 0.0786 8.9744866982800486E-02
3R_24654129_SNP C G 0.2396 46 146 0.2995 3.3626986261863456E-01
3R_24654208_SNP C G 0.1579 30 160 0.1756 2.5514614688145743E-01
3R_24654262_SNP T G 0.1094 21 171 0.6267 6.6971672412574890E-01
3R_24654281_SNP G T 0.4919 91 94 0.9991 9.0412612052281449E-01
3R_24654300_SNP G A 0.4261 75 101 0.9653 9.7322247128102501E-01
3R_24654313_SNP C T 0.4757 88 97 0.8069 9.0741613446881764E-01
3R_24654389_SNP A T 0.1223 23 165 0.9684 8.4435333519056610E-01
3R_24654497_SNP T G 0.2842 52 131 0.6599 8.6761543145921194E-01
3R_24654549_SNP C T 0.1587 30 159 0.5741 5.6154343736112833E-01
3R_24654560_SNP A G 0.3892 72 113 0.6662 5.5160443716473773E-01
3R_24654564_SNP G A 0.1237 24 170 0.7352 6.1737363225396591E-01
3R_24654566_SNP T G 0.1838 34 151 0.3551 3.6948504740188970E-01
3R_24654582_SNP C T 0.3859 71 113 0.7258 6.1056584093687394E-01
3R_24654604_SNP T C 0.2591 50 143 0.74 8.4149054190550743E-01
3R_24654620_SNP T C 0.2539 49 144 0.7048 8.3723598795199594E-01
3R_24654805_SNP G T 0.07692 15 180 0.7548 8.2655520000738525E-01
3R_24654905_SNP G A 0.1243 23 162 0.05159 5.0009757531044370E-02
3R_24654909_SNP T C 0.3631 65 114 0.7528 6.1030810856789830E-01
3R_24654924_SNP T C 0.266 50 138 0.1134 9.5177959309198590E-02
3R_24655033_DEL A AA 0.07407 14 175 0.2418 2.1728863448872937E-01
3R_24655075_SNP A G 0.4972 90 91 0.4052 3.4550036363026138E-01
3R_24655105_SNP G C 0.08163 16 180 0.8873 9.6235477845026463E-01
3R_24655178_SNP T C 0.4057 71 104 0.4318 2.0968042431918876E-01
3R_24655197_SNP A G 0.1295 25 168 0.9291 7.8761976437800318E-01
3R_24655268_SNP G T 0.05641 11 184 0.7985 7.1311549538807784E-01
3R_24655319_SNP C T 0.3242 59 123 0.8077 9.3875733097481429E-01
3R_24655335_SNP A C 0.1168 23 174 0.9761 8.0259329258024670E-01
3R_24655403_SNP T C 0.3228 61 128 0.2343 3.0851951304546688E-01
3R_24655405_SNP A C 0.2781 52 135 0.3882 5.2294024856573595E-01
3R_24655412_SNP T A 0.2973 55 130 0.1872 1.9787583080619231E-01
3R_24655423_SNP T G 0.3934 72 111 0.4153 5.7003789567257168E-01
3R_24655438_DEL T AA 0.1244 24 169 0.5893 8.3980414881338672E-01
3R_24655458_SNP A C 0.1526 29 161 0.5446 6.2457201888978009E-01
3R_24655542_SNP C T 0.1111 21 168 0.7714 5.9976333798954384E-01
3R_24655543_SNP C T 0.1111 21 168 0.7718 6.4500253740410529E-01
3R_24655586_SNP T C 0.1803 33 150 0.8234 8.2728130671670164E-01
3R_24655605_SNP A G 0.06122 12 184 0.4023 4.7644611755375721E-01
3R_24655771_SNP C T 0.2826 52 132 0.1547 9.5489733825168122E-02
3R_24655785_SNP C G 0.4686 82 93 0.1721 8.4202166998472716E-02
3R_24655813_SNP C A 0.1623 31 160 0.1198 7.1567250485993272E-02
3R_24655829_SNP T A 0.05978 11 173 0.7145 8.7868793359084962E-01
3R_24655830_SNP C T 0.07222 13 167 0.9463 9.5446117884697446E-01
3R_24655837_SNP G A 0.2542 45 132 0.228 1.5507903018539804E-01
3R_24655839_SNP C A 0.06633 13 183 0.6482 7.2417724295560171E-01
3R_24655855_SNP T G 0.1579 30 160 0.1006 6.2087848308676620E-02
3R_24655866_SNP G C 0.09677 18 168 0.8209 9.9556889857121722E-01
3R_24655870_SNP G A 0.09239 17 167 0.6863 8.5338508009376857E-01
3R_24655881_SNP G A 0.105 19 162 0.8406 9.5435884695205253E-01
3R_24655900_SNP G A 0.1632 31 159 0.6707 6.7111979218614448E-01
3R_24655903_SNP T G 0.2299 43 144 0.6172 3.3478045054881500E-01
3R_24655910_SNP T A 0.3297 60 122 0.4654 2.0872355572749324E-01
3R_24655925_SNP C T 0.3224 59 124 0.4496 1.9787920779240376E-01
3R_24655946_SNP T A 0.114 22 171 0.7039 5.6778934895060984E-01
3R_24655951_SNP T G 0.3536 64 117 0.3929 1.9564119915274114E-01
3R_24655952_SNP T G 0.3626 66 116 0.4364 2.2865761714786270E-01
3R_24655961_SNP T C 0.1667 32 160 0.7867 7.2343914402412834E-01
3R_24655967_SNP G A 0.4302 77 102 0.6314 5.3086659472431741E-01
3R_24656013_SNP T C 0.1134 22 172 0.5216 5.2591309845841638E-01
3R_24656158_SNP G C 0.3702 67 114 0.9085 5.5017305623804513E-01
3R_24656221_SNP T C 0.3931 68 105 0.6519 4.9958469470560740E-01
3R_24656308_SNP T C 0.08466 16 173 0.4146 4.6313999716808785E-01
3R_24656350_SNP T G 0.08763 17 177 0.5322 5.9203241456182343E-01
3R_24656419_SNP C T 0.06633 13 183 0.04437 6.2653900203405277E-02
3R_24656495_SNP T C 0.2637 48 134 0.6047 7.2530244694915180E-01
3R_24656621_SNP T C 0.4262 78 105 0.5859 8.1388568809396900E-01
3R_24656626_SNP G A 0.4333 78 102 0.5182 3.7751986478803512E-01
3R_24656665_DEL G GTTTAAATGAATTATTGCAGTCAACG 0.2258 42 144 0.6536 9.1741418578140554E-01
3R_24656708_SNP G A 0.06806 13 178 0.9526 9.1966900470049795E-01
3R_24656734_SNP G T 0.2632 50 140 0.6466 9.0118468543786967E-01
3R_24656784_SNP A G 0.1571 30 161 0.5542 8.1751787220881655E-01
3R_24656809_DEL C CGAATAACCCGATTTGG 0.1579 30 160 0.4594 5.0032470677572416E-01
3R_24656833_SNP A G 0.2116 40 149 0.2623 2.3801028815270520E-01
3R_24657071_DEL C CCAGC 0.4335 75 98 0.6703 4.5691642599678040E-01
3R_24657238_SNP T C 0.08 16 184 0.7107 5.9529154808247076E-01
3R_24657297_SNP T C 0.3115 57 126 0.2692 2.6281978706315623E-01
3R_24657300_SNP T C 0.1058 20 169 0.5696 6.8048624737739472E-01
3R_24657360_SNP T A 0.07368 14 176 0.5352 4.5405964035116864E-01
3R_24657401_SNP G T 0.1189 22 163 0.2921 2.1103673474819151E-01
3R_24657406_SNP G T 0.2514 45 134 0.14 1.5495097830717552E-01
3R_24657436_SNP G T 0.2568 47 136 0.1136 1.2536845764525417E-01
3R_24657438_SNP A G 0.1123 21 166 0.6482 8.4530794346544069E-01
3R_24657585_DEL A ATCG 0.0625 12 180 0.7427 6.5782382991020238E-01
3R_24657596_SNP T C 0.1064 20 168 0.1545 1.5100242988110657E-01
3R_24657672_SNP C G 0.4396 80 102 0.08421 7.8413630562723713E-02
3R_24657681_SNP C A 0.456 83 99 0.6687 5.2589827991573956E-01
3R_24657745_SNP G C 0.09045 18 181 0.8748 9.4201558944050934E-01
3R_24657760_SNP A G 0.09045 18 181 0.8748 9.4201558944050934E-01
3R_24657762_SNP C T 0.3838 71 114 0.5624 7.5244877511482011E-01
3R_24657763_SNP G A 0.1518 29 162 0.1694 2.2165207756231275E-01
3R_24657840_INS CAG C 0.3118 58 128 0.1436 2.1679217431186093E-01
3R_24657853_SNP T C 0.1466 28 163 0.3344 4.2367468867056801E-01
3R_24657989_SNP C A 0.1075 20 166 0.1513 1.5058791711419706E-01
3R_24657990_INS CCTC C 0.05236 10 181 0.2143 3.6559035219726699E-01
3R_24657991_SNP C G 0.07143 13 169 0.4403 2.7230237935723434E-01
3R_24657994_INS CTCAC C 0.05181 10 183 0.2138 3.6659598883377542E-01
3R_24658120_SNP G A 0.08205 16 179 0.7671 8.2023620879513492E-01
3R_24658144_SNP A G 0.0625 12 180 0.8608 8.9763540111430884E-01
3R_24658310_SNP G A 0.1803 33 150 0.5244 3.7765300579679384E-01
3R_24658322_SNP C T 0.1243 22 155 0.4516 6.0957084774049530E-01
3R_24658395_SNP A G 0.1128 22 173 0.9119 9.0114155676586316E-01
3R_24658402_SNP A G 0.3497 64 119 0.3715 3.0454855356803667E-01
3R_24658419_DEL TTAA T 0.3846 70 112 0.05141 3.4005463762212189E-02
3R_24658427_SNP T G 0.3497 64 119 0.3141 2.4315804039831401E-01
3R_24658439_DEL C CA 0.3352 59 117 0.2825 2.6168089650312543E-01
3R_24658456_SNP T A 0.4185 77 107 0.1944 1.2993766595381706E-01
3R_24658738_SNP G A 0.07576 15 183 0.3337 3.7517768928116835E-01
3R_24658760_SNP C T 0.05584 11 186 0.1581 3.0684131467153009E-01
3R_24658883_SNP A T 0.1615 31 161 0.1471 1.0613104622233716E-01
3R_24658911_SNP T A 0.085 17 183 0.6705 7.5237821484314282E-01
3R_24658913_SNP G C 0.1421 27 163 0.5791 5.6284937583518746E-01
3R_24658939_SNP T C 0.132 26 171 0.1896 1.5958236318962504E-01
3R_24658984_SNP T C 0.06771 13 179 0.2233 2.6263801527914232E-01
3R_24659000_SNP G C 0.06599 13 184 0.7895 9.3660695181429177E-01
3R_24659104_SNP A G 0.1223 23 165 0.7882 9.5452159128295944E-01
3R_24659138_SNP G A 0.0567 11 183 0.5061 6.3908463920526581E-01
3R_24659260_SNP A G 0.3315 60 121 0.7831 6.5317355402445132E-01
3R_24659265_SNP A C 0.1551 29 158 0.6514 7.9388158391331187E-01
3R_24659352_SNP A G 0.08333 16 176 0.5784 5.3434457623001430E-01
3R_24659380_SNP C A 0.4765 81 89 0.6251 7.0923162514870697E-01
3R_24659386_SNP G C 0.3936 74 114 0.5677 4.8424033719927650E-01
3R_24659431_SNP T C 0.3934 72 111 0.6124 5.1539581512261701E-01
3R_24659458_SNP G A 0.2432 45 140 0.3051 2.5934137000653845E-01
3R_24659536_SNP T C 0.1036 20 173 0.5312 5.6486104141406579E-01
3R_24659563_SNP C G 0.3825 70 113 0.4115 3.1692182425674931E-01
3R_24659583_SNP T C 0.05128 10 185 0.1966 3.5485140259315262E-01
3R_24659599_SNP G T 0.1648 30 152 0.7723 9.4548788120201166E-01
3R_24659602_SNP C A 0.1585 29 154 0.9167 8.5856705649885590E-01
3R_24659620_SNP T G 0.413 76 108 0.2931 1.8938924936220836E-01
3R_24659782_SNP A T 0.1053 20 170 0.3233 4.0890676777119428E-01
3R_24659805_SNP G A 0.05076 10 187 0.1231 2.3440339899699281E-01
3R_24659824_SNP A T 0.25 42 126 0.5257 3.3465779911697857E-01
3R_24659825_SNP T G 0.2143 39 143 0.2382 1.6139844063940889E-01
3R_24659889_SNP G C 0.05181 10 183 0.9157 9.9836332935722005E-01
3R_24659893_SNP A T 0.07614 15 182 0.5836 7.3871784429021503E-01
3R_24659905_SNP T A 0.1066 21 176 0.148 1.9588159292071716E-01
3R_24659906_SNP A G 0.1015 20 177 0.1779 2.4762066827155882E-01
3R_24659923_SNP T C 0.102 20 176 0.1206 1.4287195882133363E-01
3R_24659929_SNP C G 0.1989 37 149 0.5994 6.5416200017818071E-01
3R_24659953_SNP A G 0.07653 15 181 0.1222 9.3189086884975514E-02
3R_24659959_SNP G A 0.3957 74 113 0.6736 8.7096245548943729E-01
3R_24659989_SNP A G 0.2827 54 137 0.47 3.2540677282213182E-01
3R_24660049_SNP T C 0.1615 31 161 0.7144 7.1797890414277266E-01
3R_24660076_SNP T G 0.1458 28 164 0.7692 7.3767223707668683E-01
3R_24660106_SNP A T 0.2865 51 127 0.7536 6.2744162242101309E-01
3R_24660135_SNP A C 0.09896 19 173 0.3124 2.6849685411137392E-01
3R_24660139_SNP C T 0.09948 19 172 0.3551 1.8027539690550998E-01
3R_24660172_SNP C T 0.3575 64 115 0.8324 9.4341565316510567E-01
3R_24660208_SNP A G 0.06701 13 181 0.3595 1.6890526066113865E-01
3R_24660301_SNP G C 0.09948 19 172 0.181 1.4195424223696851E-01
3R_24660436_SNP A G 0.06633 13 183 0.02827 3.7380191269466942E-02
3R_24660439_SNP C A 0.1117 22 175 0.4966 4.5796734661043403E-01
3R_24660445_SNP T C 0.2135 41 151 0.1478 1.5964337351449054E-01
3R_24660454_SNP T C 0.1217 23 166 0.7865 9.7225375122120994E-01
3R_24660529_SNP A G 0.1551 29 158 0.4082 2.1545608027062157E-01
3R_24660645_SNP C G 0.1885 36 155 0.9899 8.4828741931955121E-01
3R_24660706_SNP T C 0.25 46 138 0.5512 3.5757790791085542E-01
3R_24660751_SNP T G 0.05729 11 181 0.6696 4.0554496352510716E-01
3R_24660760_SNP T C 0.2553 48 140 0.469 3.3426639650554824E-01
3R_24660859_SNP A C 0.262 49 138 0.7085 8.6502002818455626E-01
3R_24660964_INS ATGAGTA A 0.1094 21 171 0.9231 7.9417392395043984E-01
3R_24661007_SNP G T 0.2775 53 138 0.9794 8.8013318252183026E-01
3R_24661008_SNP G C 0.285 55 138 0.994 9.7727694111384422E-01
3R_24661053_SNP A G 0.3404 64 124 0.7199 6.4121712666600406E-01
3R_24661060_SNP A C 0.1414 27 164 0.7614 7.7971173709758479E-01
3R_24661147_SNP T G 0.2819 53 135 0.7747 8.9992883135841883E-01
3R_24661208_SNP C T 0.06633 13 183 0.5113 5.4349518824436105E-01
3R_24661240_SNP C G 0.2459 45 138 0.3016 3.3245798076374811E-01
3R_24661334_SNP A G 0.1505 28 158 0.2615 2.4726300928322831E-01
3R_24661369_SNP G A 0.1497 28 159 0.2842 2.6157197649055031E-01
3R_24661774_SNP C T 0.1579 30 160 0.7269 8.2831292421676472E-01
3R_24661792_SNP G A 0.2781 52 135 0.5165 4.7478795895101700E-01
3R_24661939_SNP A G 0.05181 10 183 0.5284 6.4827644593854994E-01
3R_24661954_SNP T C 0.2742 51 135 0.8233 5.6166451051608213E-01
3R_24661972_SNP A G 0.3545 67 122 0.6901 4.3575940533609836E-01
3R_24662065_SNP T G 0.3464 62 117 0.638 4.0794713850341457E-01
3R_24662235_SNP A C 0.2487 47 142 0.9921 8.9065392592715731E-01
3R_24662249_SNP T G 0.2698 51 138 0.8182 9.0917404759875864E-01
3R_24662310_SNP A G 0.3946 73 112 0.9063 7.8180646383466768E-01
3R_24662342_SNP A G 0.2804 53 136 0.882 8.9685581614561649E-01
3R_24662345_SNP T C 0.3913 72 112 0.8847 7.6000359559515618E-01
3R_24662408_SNP T C 0.055 11 189 0.8962 8.6712109593599962E-01
3R_24662438_SNP T C 0.4432 82 103 0.9993 9.7805914736613353E-01
3R_24662544_SNP G C 0.3122 59 130 0.2854 4.1040363773506738E-01
3R_24662577_SNP C T 0.3048 57 130 0.3599 4.8604681547178008E-01
3R_24662767_SNP C T 0.3723 70 118 0.9295 9.2511698580856050E-01
3R_24662808_SNP G A 0.06061 12 186 0.08164 1.5079747780121810E-01
3R_24662813_SNP A G 0.05181 10 183 0.2137 9.0055386440582863E-02
3R_24662814_SNP G C 0.06061 12 186 0.08164 1.5079747780121810E-01
3R_24662834_SNP G A 0.0567 11 183 0.4736 5.3325212767935493E-01
3R_24662873_SNP A G 0.05128 10 185 0.1699 2.5641390877356940E-01
3R_24662923_SNP T A 0.06154 12 183 0.596 8.8695737985397316E-01
3R_24662992_SNP G A 0.2541 47 138 0.8343 6.8463418228205741E-01
3R_24663100_SNP T C 0.1846 36 159 0.6095 9.2896263473881313E-01
3R_24663108_SNP T C 0.1846 36 159 0.6095 9.2896263473881313E-01
3R_24663136_SNP A G 0.1856 36 158 0.631 9.5092803801179659E-01
3R_24663156_SNP C G 0.1856 36 158 0.631 9.5092803801179659E-01
3R_24663175_SNP T C 0.1865 36 157 0.6472 9.6319745617129682E-01
3R_24663193_SNP G T 0.452 80 97 0.5689 7.2915521865629718E-01
3R_24663280_SNP T C 0.3842 73 117 0.519 4.2002895516420391E-01
3R_24663346_SNP C G 0.2995 56 131 0.3915 2.2295410742315214E-01
3R_24663466_SNP A C 0.2811 52 133 0.8364 7.0383258734834842E-01
3R_24663508_SNP T C 0.05181 10 183 0.955 8.5225615966795776E-01
3R_24663601_SNP G A 0.4536 83 100 0.934 8.6417189978009490E-01
3R_24663619_SNP C G 0.06122 12 184 0.9859 7.6980639405203433E-01
3R_24663649_SNP T G 0.05102 10 186 0.584 4.3526513704329639E-01
3R_24663667_SNP A C 0.1217 23 166 0.9018 9.5041945212965662E-01
3R_24663781_SNP T A 0.07853 15 176 0.8997 8.5294823612046555E-01
3R_24663814_SNP T G 0.2526 48 142 0.5144 4.0931962004086808E-01
3R_24663826_SNP A G 0.2513 48 143 0.4531 4.2040257049802932E-01
3R_24663856_SNP A T 0.2473 45 137 0.3469 4.4022687010828487E-01
3R_24663857_SNP A G 0.257 46 133 0.3861 4.7440110584251149E-01
3R_24663913_SNP A G 0.2094 40 151 0.7464 6.1324985938850229E-01
3R_24663982_SNP T G 0.2394 45 143 0.853 7.4984573561300771E-01
3R_24664009_SNP T C 0.3122 59 130 0.6111 6.0166882980615699E-01
3R_24664013_SNP T A 0.2781 52 135 0.4892 4.4000876357795726E-01
3R_24664189_SNP T C 0.05128 10 185 0.8739 8.7465651299560288E-01
3R_24664198_SNP T A 0.05128 10 185 0.8739 8.7465651299560288E-01
3R_24664254_SNP C T 0.05556 11 187 0.3122 1.4242836349048926E-01
3R_24664297_SNP T G 0.3696 68 116 0.7971 6.7722333327509898E-01
3R_24664339_SNP G A 0.3297 61 124 0.7789 7.7743575550185517E-01
3R_24664351_SNP T C 0.2222 42 147 0.7467 5.2568653413638922E-01
3R_24664506_SNP G A 0.4054 75 110 0.5058 4.9152771837605558E-01
3R_24664567_SNP T G 0.1489 28 160 0.1331 8.9506058944695766E-02
3R_24664576_SNP T C 0.4696 85 96 0.8126 6.7367169984136077E-01
3R_24664597_SNP A T 0.2135 41 151 0.6057 5.7982898831603058E-01
3R_24664774_SNP G C 0.2011 38 151 0.2848 2.5319148859296114E-01
3R_24664777_SNP A G 0.2011 38 151 0.2848 2.5319148859296114E-01
3R_24664794_SNP A G 0.2011 38 151 0.2848 2.5319148859296114E-01
3R_24664803_SNP A G 0.2751 52 137 0.5107 5.8837827771176943E-01
3R_24664894_SNP T C 0.09744 19 176 0.5748 5.3796167388105731E-01
3R_24664972_SNP C T 0.1579 30 160 0.07633 6.6238236839260653E-02
3R_24664987_SNP G C 0.1452 27 159 0.1128 1.2628953785422459E-01
3R_24665188_SNP T C 0.2446 45 139 0.2246 1.6733766015869478E-01
3R_24665269_SNP G A 0.2634 49 137 0.3238 2.9330854947044149E-01
3R_24665275_SNP T C 0.1179 23 172 0.1149 7.7426794667659990E-02
3R_24665296_SNP A G 0.2391 44 140 0.9931 9.8918079394055958E-01
3R_24665344_SNP G A 0.2353 44 143 0.3545 3.4037953237327123E-01
3R_24665365_SNP G A 0.2513 47 140 0.3001 1.7823022908435171E-01
3R_24665372_SNP G T 0.1392 27 167 0.2712 2.0463120701755544E-01
3R_24665446_SNP T C 0.2554 47 137 0.5859 6.6033163304238829E-01
3R_24665485_SNP A T 0.2818 51 130 0.223 2.1373726150038852E-01
3R_24665491_SNP G A 0.2723 52 139 0.06851 4.2596682412796731E-02
3R_24665578_SNP C T 0.4731 88 98 0.217 2.4390426987163194E-01
3R_24665668_SNP G A 0.05699 11 182 0.2647 4.5289426911462449E-01
3R_24665758_SNP G T 0.3568 66 119 0.167 9.3218972984246418E-02
3R_24665896_SNP T C 0.2611 47 133 0.2953 2.0344863498231414E-01
3R_24666105_SNP T C 0.09645 19 178 0.8916 8.9848634377313541E-01
3R_24666172_SNP A G 0.1979 37 150 0.5387 3.6631392726889911E-01
3R_24666187_SNP C T 0.1633 32 164 0.1933 2.4219470983764169E-01
3R_24666427_SNP T C 0.1218 24 173 0.5964 5.0171468812767828E-01
3R_24666463_SNP T C 0.269 46 125 0.281 4.8142132725763842E-01
3R_24666468_SNP A G 0.25 46 138 0.1564 1.4748898106398967E-01
3R_24666506_SNP A G 0.3351 62 123 0.387 2.6487875420448626E-01
3R_24666517_SNP G A 0.3422 64 123 0.4859 3.3466025885546902E-01
3R_24666529_SNP T C 0.07179 14 181 0.09692 1.4258638788151112E-01
3R_24666600_SNP G C 0.1968 37 151 0.8722 8.6686426062762023E-01
3R_24666662_SNP G A 0.1397 25 154 0.4191 3.3459508916831748E-01
3R_24666684_SNP C T 0.4624 86 100 0.2947 4.6947768115333455E-01
3R_24666755_SNP G A 0.1042 20 172 0.826 8.2885169340783837E-01
3R_24666757_SNP T C 0.2473 45 137 0.8295 9.4874737113601826E-01
3R_24666771_SNP T G 0.05882 11 176 0.1257 1.5603229791926221E-01
3R_24666774_SNP A C 0.367 69 119 0.8683 9.0868973480393056E-01
3R_24666833_SNP G A 0.1667 31 155 0.4203 5.2721467355820562E-01
3R_24666836_SNP A G 0.2251 43 148 0.6594 7.5995434436214082E-01
3R_24666838_SNP A G 0.05612 11 185 0.08962 1.4811267715876975E-01
3R_24666875_SNP A G 0.1685 31 153 0.4651 6.0233102621243706E-01
3R_24666876_SNP C T 0.3105 59 131 0.5972 3.6115775810975848E-01
3R_24666880_SNP C T 0.1685 31 153 0.4346 5.6945080819311378E-01
3R_24666883_INS TCAT T 0.1739 32 152 0.4799 6.1655350691261868E-01
3R_24666907_INS ACTTGA A 0.3085 58 130 0.7403 5.8663209647792003E-01
3R_24666916_SNP C T 0.1481 28 161 0.9513 9.1829909482664918E-01
3R_24666939_DEL G GGA 0.09694 19 177 0.6725 6.1062073009961870E-01
3R_24666941_SNP A G 0.4444 72 90 0.9214 8.7232677624369415E-01
3R_24666945_SNP C T 0.1215 22 159 0.338 3.7630980561778171E-01
3R_24666947_SNP G A 0.1257 23 160 0.3632 3.9637240299288290E-01
3R_24667080_SNP A G 0.06842 13 177 0.1728 2.0269233556193555E-01
3R_24667125_SNP A T 0.06599 13 184 0.6604 8.2885659789411847E-01
3R_24667142_DEL A AA 0.2299 40 134 0.6571 8.5725544847112500E-01
3R_24667200_SNP G A 0.06122 12 184 0.6477 8.6246679482305411E-01
3R_24667205_SNP A G 0.1313 26 172 0.7801 8.5308658010738125E-01
3R_24667214_SNP A C 0.4839 90 96 0.647 5.6373923886468691E-01
3R_24667219_SNP C G 0.2963 56 133 0.4247 4.2563026163080286E-01
3R_24667230_SNP T G 0.2565 49 142 0.4341 2.1147657003327225E-01
3R_24667242_SNP T A 0.1263 25 173 0.9716 6.8360568125977450E-01
3R_24667244_SNP C A 0.2527 47 139 0.3809 1.7559068058579375E-01
3R_24667271_SNP T C 0.2088 38 144 0.9723 8.9675742245564294E-01
3R_24667287_SNP C G 0.09045 18 181 0.5248 7.4569464811936448E-01
3R_24667321_SNP T G 0.4426 81 102 0.6467 6.2183773089233063E-01
3R_24667341_SNP A G 0.05584 11 186 0.9552 9.2996212911067211E-01
3R_24667487_DEL TT T 0.2111 38 142 0.829 7.1942655546897449E-01
3R_24667581_SNP T C 0.2766 52 136 0.2272 1.7277653783845426E-01
3R_24667704_SNP T G 0.07407 14 175 0.3089 2.6099315796865052E-01
3R_24667754_INS CGTAC C 0.06701 13 181 0.4563 3.1845606319524955E-01
3R_24667756_SNP G C 0.06218 12 181 0.2445 1.6633675920263558E-01
3R_24667760_SNP A G 0.2074 39 149 0.8303 7.4848912695439995E-01
3R_24667789_SNP G C 0.234 44 144 0.7109 5.2550942008841084E-01
3R_24667791_SNP G A 0.05729 11 181 0.3587 2.6634068509211550E-01
3R_24667803_SNP T A 0.3077 56 126 0.7604 8.7927229625888248E-01
3R_24667813_SNP G A 0.0625 12 180 0.5111 3.7679308788752897E-01
3R_24667832_SNP T C 0.1968 37 151 0.9899 9.6748765576567808E-01
3R_24667869_SNP G A 0.1543 29 159 0.3254 2.8586995380303859E-01
3R_24667883_INS TTTCTTTCTTAG T 0.1304 24 160 0.7597 6.7770056611069540E-01
3R_24667919_INS TT A 0.1579 30 160 0.3245 2.6433077213418144E-01
3R_24667924_SNP T A 0.1746 33 156 0.624 4.2834273699464243E-01
3R_24667925_SNP C A 0.1489 28 160 0.288 9.6543115296655491E-02
3R_24667931_SNP T G 0.1534 29 160 0.2213 1.6879636108308615E-01
3R_24667940_SNP A C 0.1489 28 160 0.3009 2.8251250820067908E-01
3R_24667960_SNP G T 0.1444 27 160 0.4 3.6221931055229228E-01
3R_24667973_SNP T C 0.1444 27 160 0.3055 1.7514394198727556E-01
3R_24668127_SNP T C 0.1071 21 175 0.5245 4.8904408256652465E-01
3R_24668156_SNP C T 0.1105 21 169 0.9509 9.7922446325855161E-01
3R_24668264_SNP T C 0.4043 76 112 0.6727 8.5357945800808066E-01
3R_24668270_SNP A T 0.1503 29 164 0.4115 3.9352023155400406E-01
3R_24668315_SNP G C 0.2727 48 128 0.39 3.9427762441044367E-01
3R_24668326_SNP C G 0.4468 84 104 0.9269 7.2781034210199835E-01
3R_24668351_SNP A G 0.05208 10 182 0.1304 1.8927161581199203E-01
3R_24668367_SNP C T 0.2299 43 144 0.6916 5.2949829486130517E-01
3R_24668438_SNP G A 0.09794 19 175 0.7212 5.1657210528284048E-01
3R_24668470_SNP G A 0.2234 42 146 0.5488 7.2192710387826364E-01
3R_24668493_SNP G T 0.08333 16 176 0.9807 9.6552118329719228E-01
3R_24668499_DEL C CTTTTAGTACCC 0.07254 14 179 0.7465 3.8998678981290313E-01
3R_24668521_SNP T G 0.2073 40 153 0.5064 3.3387185631798888E-01
3R_24668605_SNP C T 0.06186 12 182 0.3052 3.5134569593232534E-01
3R_24668625_SNP A T 0.08205 16 179 0.954 9.4423598561283728E-01
3R_24668722_SNP T G 0.3613 69 122 0.9606 7.9769386245283758E-01
3R_24668737_SNP A G 0.4944 88 90 0.6723 8.7437335850956444E-01
3R_24668741_SNP G C 0.4728 87 97 0.6067 8.3657280910613485E-01
3R_24668749_SNP G T 0.4565 84 100 0.3972 6.6003467785697167E-01
3R_24668801_SNP A C 0.1809 34 154 0.2715 3.3837804121655801E-01
3R_24668811_SNP T C 0.3316 62 125 0.996 9.1220094769150084E-01
3R_24668859_SNP C G 0.4311 72 95 0.843 6.4773454489012350E-01
3R_24668897_SNP G T 0.08427 15 163 0.4438 3.9612607684273293E-01
3R_24668901_SNP T A 0.07937 15 174 0.6031 4.5661558347402087E-01
3R_24668910_SNP C A 0.07487 14 173 0.5618 4.3065084879949589E-01
3R_24668911_SNP C G 0.07487 14 173 0.5618 4.3065084879949589E-01
3R_24668920_SNP T A 0.07027 13 172 0.5558 4.2130334609617259E-01
3R_24668929_DEL A ATTTGATA 0.06952 13 174 0.5543 4.1732732827210339E-01
3R_24668938_SNP T A 0.2989 52 122 0.7053 7.7852581590902292E-01
3R_24668968_SNP T G 0.07527 14 172 0.3762 2.9179340498845729E-01
3R_24668971_DEL T TT 0.07487 14 173 0.3686 2.8417159816708515E-01
3R_24668988_SNP A T 0.06522 12 172 0.2535 1.9646581636105476E-01
3R_24669006_DEL C CA 0.1341 24 155 0.2169 2.2176756548811372E-01
3R_24669030_SNP T C 0.1044 19 163 0.564 5.2112184850651821E-01
3R_24669033_SNP T G 0.09574 18 170 0.5116 4.2922393946136028E-01
3R_24669037_SNP A G 0.09574 18 170 0.5116 4.2922393946136028E-01
3R_24669041_SNP A C 0.1105 20 161 0.7418 9.3805471481116198E-01
3R_24669055_SNP A G 0.1595 26 137 0.4111 3.8292516988620207E-01
3R_24669056_SNP T A 0.08466 16 173 0.6193 5.9563235735527620E-01
3R_24669062_SNP T A 0.1989 37 149 0.8912 8.6460111241530235E-01
3R_24669064_SNP G A 0.1925 36 151 0.9066 8.9825700288121002E-01
3R_24669082_SNP G A 0.1129 21 165 0.7316 6.3890155369713642E-01
3R_24669087_DEL A AAGGTCTTAAAAGTTA 0.06383 12 176 0.7355 4.9977674937452576E-01
3R_24669130_SNP G T 0.1508 27 152 0.5675 4.4101264885105951E-01
3R_24669156_DEL G AA 0.1189 22 163 0.5018 9.0298619177615957E-01
3R_24669187_SNP A G 0.3536 64 117 0.276 1.8245894617560532E-01
3R_24669188_SNP A G 0.1176 22 165 0.4583 8.6112149540919580E-01
3R_24669210_INS GTATCCCATTG G 0.2713 51 137 0.5175 3.1008525926401320E-01
3R_24669211_MNP TATCC ATGAT 0.3684 70 120 0.3655 2.6397872292428026E-01
3R_24669216_INS CAT C 0.3684 70 120 0.3655 2.6397872292428026E-01
3R_24669219_INS ATAC A 0.3651 69 120 0.3598 2.0240768070125115E-01
3R_24669247_SNP G A 0.1269 25 172 0.5271 3.9365834753109774E-01
3R_24669276_SNP A C 0.2857 52 130 0.679 8.1464411523736247E-01
3R_24669285_SNP T G 0.1276 25 171 0.5075 3.7466594500648065E-01
3R_24669296_DEL A AAA 0.1269 25 172 0.5271 3.9365834753109774E-01
3R_24669309_SNP C A 0.1282 25 170 0.535 3.9400742040934678E-01
3R_24669335_SNP T A 0.1269 25 172 0.5271 3.9365834753109774E-01
3R_24669349_SNP A C 0.1282 25 170 0.5559 4.1905381498331151E-01
3R_24669355_SNP T G 0.4677 87 99 0.6252 5.2037843191545519E-01
3R_24669358_SNP T C 0.1179 23 172 0.3646 2.5834761989117794E-01
3R_24669376_SNP T G 0.1047 20 171 0.5763 7.4891960166391991E-01
3R_24669385_SNP G A 0.4972 89 90 0.3202 4.8876698092320237E-01
3R_24669471_SNP G A 0.4521 85 103 0.8835 9.2189421980633834E-01
3R_24669483_SNP A G 0.3149 57 124 0.7966 9.7647209084663134E-01
3R_24669558_SNP T C 0.2147 41 150 0.04754 4.7203737863368053E-02
3R_24669584_SNP G A 0.05025 10 189 0.1411 2.3639677728377995E-01
3R_24669780_SNP A G 0.08854 17 175 0.8364 7.7011989898590927E-01
3R_24669787_SNP T C 0.05 10 190 0.1408 2.3776204124234857E-01
3R_24669852_SNP T C 0.1368 26 164 0.8994 8.4792542232954449E-01
3R_24669856_SNP G A 0.1466 28 163 0.8768 8.8426179442797559E-01
3R_24669935_SNP T A 0.05464 10 173 0.08154 8.7730002057158862E-02
3R_24669984_SNP C G 0.09231 18 177 0.2575 1.9044224641801555E-01
3R_24670043_SNP T G 0.0733 14 177 0.8473 8.2270377671102124E-01
3R_24670154_SNP C T 0.05102 10 186 0.6333 8.7933872813624570E-01
3R_24670414_SNP A C 0.1204 23 168 0.1142 2.2042410859591921E-01
3R_24670498_SNP T C 0.07772 15 178 0.3775 5.2688173145627837E-01
3R_24670586_SNP T C 0.08247 16 178 0.9206 9.1873969152268609E-01
3R_24670618_SNP C A 0.3187 58 124 0.8904 7.5689934227542977E-01
3R_24670658_SNP T C 0.1183 22 164 0.4289 5.0495899069337824E-01
3R_24670663_SNP T C 0.3898 69 108 0.9022 8.0338185868674028E-01
3R_24670677_SNP T C 0.09043 17 171 0.3366 3.5695985869836655E-01
3R_24670703_SNP T A 0.117 22 166 0.2114 3.4813660542510982E-01
3R_24670744_SNP G A 0.09783 18 166 0.3379 3.4368875334238380E-01
3R_24670747_SNP T C 0.09239 17 167 0.3031 3.2074594532099632E-01
3R_24670885_SNP A C 0.07071 14 184 0.08131 1.1322019747505496E-01
3R_24670888_SNP A C 0.107 20 167 0.4176 4.8624547993446610E-01
3R_24671036_SNP C T 0.1164 22 167 0.8675 7.1655631946340237E-01
3R_24671077_SNP T A 0.05 10 190 0.6732 5.9035911745266700E-01
3R_24671086_SNP T A 0.1505 28 158 0.5684 6.2481615634070509E-01
3R_24671099_SNP C T 0.05128 10 185 0.7088 9.4319563765551484E-01
3R_24671103_SNP T A 0.05128 10 185 0.7088 9.4319563765551484E-01
3R_24671117_SNP T C 0.1467 27 157 0.341 4.5779244872612757E-01
3R_24671129_MNP TAAT ACGG 0.1117 21 167 0.9901 7.5860375729888718E-01
3R_24671183_SNP A G 0.1323 25 164 0.07192 1.6275460362413441E-01
3R_24671398_SNP G T 0.235 43 140 0.569 4.6889226553710295E-01
3R_24671401_SNP A G 0.232 42 139 0.7783 6.4986887591278941E-01
3R_24671442_SNP A G 0.1152 22 169 0.9938 7.5667468811498373E-01
3R_24671446_SNP G A 0.4706 88 99 0.7405 6.8730655034162391E-01
3R_24671480_SNP A T 0.1368 26 164 0.1543 2.4092076466793177E-01
3R_24671490_SNP A G 0.1152 22 169 0.5325 6.5337397219490612E-01
3R_24671501_SNP C G 0.05051 10 188 0.6022 7.0596665511788625E-01
3R_24671511_SNP C G 0.125 24 168 0.9963 7.6610625558840173E-01
3R_24671628_SNP A G 0.3871 72 114 0.4455 6.0875219769822642E-01
3R_24671661_SNP A T 0.08586 17 181 0.9974 8.7076815539358543E-01
3R_24671673_SNP G A 0.05051 10 188 0.1392 2.3532911256963640E-01
3R_24671755_DEL C CCCACTTTTCCAAGCTACCCACCACCCCCCGCTGGGCG 0.07772 15 178 0.6777 3.3546161428989874E-01
3R_24671795_SNP G A 0.05102 10 186 0.1784 2.5611044880426770E-01
3R_24671912_SNP C T 0.4615 84 98 0.9353 9.3552104379636614E-01
3R_24671973_SNP A C 0.06044 11 171 0.3307 2.8365772290726099E-01
3R_24671987_SNP A T 0.05405 10 175 0.1328 2.1727506710194877E-01
3R_24672083_SNP C G 0.1782 31 143 0.5513 6.0676022054662948E-01
3R_24672203_SNP A G 0.1082 21 173 0.6923 5.9007572606280456E-01
3R_24672219_SNP T G 0.2381 45 144 0.8461 6.7923711065610437E-01
3R_24672236_SNP C T 0.1026 20 175 0.942 8.5758707790092970E-01
3R_24672242_SNP G T 0.06842 13 177 0.5637 7.4247874459829388E-01
3R_24672248_SNP A G 0.2299 43 144 0.6858 5.1314033041262608E-01
3R_24672280_SNP T C 0.2211 42 148 0.8749 6.6796354188576623E-01
3R_24672286_SNP C T 0.4835 88 94 0.5158 2.9575548857307221E-01
3R_24672297_SNP A T 0.2663 49 135 0.6447 5.6762044392270383E-01
3R_24672325_SNP C T 0.4588 78 92 0.5238 3.1713046271525025E-01
3R_24672327_SNP T G 0.1053 20 170 0.7516 6.7383695093702345E-01
3R_24672347_SNP A G 0.1061 19 160 0.6193 4.9355552013765625E-01
3R_24672358_SNP G C 0.3736 65 109 0.4908 2.5990882175503371E-01
3R_24672359_SNP T G 0.3554 59 107 0.3938 1.3902502003299388E-01
3R_24672373_SNP A G 0.3672 65 112 0.6648 3.9866255366457493E-01
3R_24672396_SNP A T 0.4882 83 87 0.6662 4.3667543057779623E-01
3R_24672399_SNP C A 0.4737 81 90 0.3892 2.2146325382974075E-01
3R_24672402_SNP G T 0.5 85 85 0.7026 6.3002449615106171E-01
3R_24672410_SNP T C 0.07812 15 177 0.07831 1.2761398773808297E-01
3R_24672419_SNP A G 0.05102 10 186 0.7239 6.8883979240565441E-01
3R_24672423_SNP T C 0.4798 83 90 0.6916 4.4121966082347575E-01
3R_24672480_SNP A C 0.462 79 92 0.484 2.8216586687525458E-01
3R_24672518_SNP A T 0.45 81 99 0.4167 2.2585220892282454E-01
3R_24672524_SNP T A 0.08718 17 178 0.8794 7.6172221197705725E-01
3R_24672544_SNP G A 0.1088 21 172 0.208 3.7344450583103073E-01
3R_24672572_SNP A G 0.4341 79 103 0.5919 4.6079522566618669E-01
3R_24672630_SNP T C 0.05641 11 184 0.4886 5.6783541865311249E-01
3R_24672648_SNP A G 0.05641 11 184 0.486 5.6429172478618073E-01
3R_24672689_SNP C G 0.2263 43 147 0.8758 7.0859106810966810E-01
3R_24672697_SNP T C 0.2698 51 138 0.6475 5.3504000811501606E-01
3R_24672721_SNP C T 0.291 55 134 0.5478 5.8649466727779598E-01
3R_24672800_SNP T A 0.05208 10 182 0.4902 4.6537122060551639E-01
3R_24672902_SNP C A 0.1925 31 130 0.7854 6.4666172654713061E-01
3R_24672948_SNP T C 0.1702 32 156 0.5767 5.3711606519446409E-01
3R_24672962_SNP A G 0.07732 15 179 0.8208 6.7028224324287822E-01
3R_24673025_SNP C T 0.1077 21 174 0.9781 9.2490927598110939E-01
3R_24673050_SNP A T 0.4475 81 100 0.7877 7.5261461125404816E-01
3R_24673241_SNP A G 0.05128 10 185 0.8931 9.7579925850482074E-01
3R_24673311_SNP T C 0.06842 13 177 0.2275 6.4658856839485712E-01
3R_24673353_SNP C G 0.478 87 95 0.1203 2.2953281316565721E-01
3R_24673395_SNP T C 0.1711 32 155 0.4098 3.8700849381520630E-01
3R_24673403_SNP C A 0.1559 29 157 0.1538 3.0428794197833120E-01
3R_24673564_SNP T C 0.05528 11 188 0.6274 5.5235235285780027E-01
3R_24673578_SNP C T 0.4889 88 92 0.9073 8.1292763575345939E-01
3R_24673588_SNP C G 0.4468 84 104 0.9301 9.8692279705393560E-01
3R_24673646_DEL G GGGACG 0.06122 12 184 0.8969 8.0928067870736531E-01
3R_24673649_SNP A G 0.4969 80 81 0.6479 7.2139137148388432E-01
3R_24673658_SNP C T 0.1458 28 164 0.3221 4.1367485446308461E-01
3R_24673682_SNP C T 0.055 11 189 0.6236 5.4863737773442611E-01
3R_24673683_SNP A C 0.05051 10 188 0.6324 5.4972171026498440E-01
3R_24673685_SNP A T 0.055 11 189 0.6236 5.4863737773442611E-01
3R_24673687_INS ACACTAGAA T 0.055 11 189 0.6236 5.4863737773442611E-01
3R_24673689_MNP ATT TAC 0.055 11 189 0.6236 5.4863737773442611E-01
3R_24673696_INS TAGT A 0.055 11 189 0.6236 5.4863737773442611E-01
3R_24673699_SNP C T 0.055 11 189 0.6236 5.4863737773442611E-01
3R_24673705_SNP T A 0.05528 11 188 0.6156 5.4144807828108776E-01
3R_24673708_SNP C T 0.055 11 189 0.6236 5.4863737773442611E-01
3R_24673710_SNP C G 0.07538 15 184 0.3773 3.1043521167467980E-01
3R_24673711_INS AT A 0.055 11 189 0.6236 5.4863737773442611E-01
3R_24673715_SNP T C 0.055 11 189 0.6236 5.4863737773442611E-01
3R_24673716_SNP A G 0.05025 10 189 0.5648 5.3056320404338309E-01
3R_24673718_INS ATT A 0.055 11 189 0.6236 5.4863737773442611E-01
3R_24673720_INS AGTTTT A 0.055 11 189 0.6236 5.4863737773442611E-01
3R_24673723_SNP G A 0.1399 27 166 0.5555 4.2308861126118746E-01
3R_24673730_SNP G A 0.08673 17 179 0.9066 8.0774575362119949E-01
3R_24673745_SNP A G 0.06061 12 186 0.7985 6.9308605061289508E-01
3R_24673764_SNP A T 0.07732 15 179 0.519 5.3497680604426279E-01
3R_24673780_SNP G A 0.2299 43 144 0.529 4.5251156965749573E-01
3R_24673800_SNP T A 0.1192 23 170 0.4629 4.9827121141475239E-01
3R_24673826_INS GAATTTTAG G 0.0829 16 177 0.9656 8.1648050435823971E-01
3R_24673831_INS GAATT G 0.08718 17 178 0.907 8.1085530420351315E-01
3R_24673834_INS AGAACCATC A 0.08718 17 178 0.907 8.1085530420351315E-01
3R_24673854_DEL A AATCC 0.08763 17 177 0.9062 8.0332842903011525E-01
3R_24673858_SNP A C 0.3006 49 114 0.7741 9.5081096331270998E-01
3R_24673871_SNP G T 0.08586 17 181 0.6052 5.7892928921646425E-01
3R_24673882_SNP G A 0.2527 47 139 0.5493 6.8102774380856812E-01
3R_24673899_SNP A G 0.2139 40 147 0.5397 7.1894470771476560E-01
3R_24673905_SNP T A 0.2263 43 147 0.3535 3.7525882221125184E-01
3R_24673906_SNP A T 0.369 69 118 0.2882 4.4289588865621776E-01
3R_24673926_SNP C T 0.2077 38 145 0.3001 2.6016765169760503E-01
3R_24673940_SNP T C 0.2097 39 147 0.625 7.9614189675510083E-01
3R_24674007_SNP T C 0.08763 17 177 0.9858 9.9870749495313305E-01
3R_24674143_SNP T C 0.06283 12 179 0.6563 3.8036594650946598E-01
3R_24674148_SNP A G 0.1693 32 157 0.0909 8.2962548462472724E-02
3R_24674364_SNP T C 0.2 37 148 0.4014 2.4302357042868228E-01
3R_24674386_SNP A G 0.2486 46 139 0.3006 2.2148460635821610E-01
3R_24674529_SNP C A 0.2246 42 145 0.9745 9.4448119242260808E-01
3R_24674679_SNP T G 0.1467 27 157 0.773 8.7053866580943107E-01
3R_24674734_SNP C T 0.4835 88 94 0.555 3.7082158666405607E-01
3R_24674761_SNP A G 0.1582 31 165 0.8355 7.8432141684506129E-01
3R_24674817_SNP A G 0.06599 13 184 0.345 2.4815613326876851E-01
3R_24674836_SNP T A 0.3224 59 124 0.9296 9.2804409280822053E-01
3R_24674856_SNP A T 0.2 39 156 0.3061 2.0376620426360337E-01
3R_24674857_SNP T A 0.055 11 189 0.6236 5.4863737773442611E-01
3R_24674887_SNP A C 0.07614 15 182 0.4638 3.7553304057048287E-01
3R_24674893_DEL G GTACTCAAAGTG 0.2135 41 151 0.8797 7.8138058926970322E-01
3R_24675057_SNP C A 0.1543 29 159 0.5432 5.4509053053081891E-01
3R_24675059_SNP G A 0.1534 29 160 0.5403 5.1218431814293197E-01
3R_24675075_SNP G T 0.4021 76 113 0.1136 1.5433079129280258E-01
3R_24675106_SNP C T 0.06383 12 176 0.1771 1.6205998983324155E-01
3R_24675150_SNP T C 0.08854 17 175 0.9445 9.7909639018283678E-01
3R_24675174_SNP C T 0.2073 40 153 0.5801 5.9639683407547728E-01
3R_24675343_SNP T C 0.1263 24 166 0.8705 8.9495083830615085E-01
3R_24675355_SNP T C 0.1237 23 163 0.04574 1.2139090646600736E-01
3R_24675361_SNP G T 0.1359 25 159 0.4817 7.6583745885843668E-01
3R_24675373_SNP C T 0.1368 26 164 0.9361 9.7904006684721434E-01
3R_24675374_SNP T G 0.2073 40 153 0.676 6.0415492587744946E-01
3R_24675419_SNP C A 0.102 20 176 0.9827 8.8149034592249664E-01
3R_24675493_SNP C T 0.4022 74 110 0.6945 7.6270693883327156E-01
3R_24675503_SNP T A 0.05814 10 162 0.6256 8.3457852788494324E-01
3R_24675523_SNP T C 0.4974 95 96 0.2479 3.3135591581572832E-01
3R_24675524_SNP T C 0.4171 78 109 0.5881 6.5272963879905155E-01
3R_24675528_SNP T G 0.4194 78 108 0.6135 7.6808947695149699E-01
3R_24675545_SNP A T 0.4709 89 100 0.2917 3.0861615131537656E-01
3R_24675548_SNP T A 0.05584 11 186 0.01866 2.4874455578372669E-02
3R_24675608_SNP C A 0.1604 30 157 0.7235 9.2157529427699947E-01
3R_24675642_SNP G A 0.06 12 188 0.4987 3.9939765814593708E-01
3R_24675689_SNP T G 0.3048 57 130 0.9189 9.9099448156452818E-01
3R_24675712_SNP T G 0.1675 32 159 0.6823 5.5006589947480666E-01
3R_24675717_SNP A G 0.377 69 114 0.9605 8.7388721640698441E-01
3R_24675727_SNP T C 0.4409 82 104 0.8458 6.1935252495609538E-01
3R_24675729_SNP A C 0.1935 36 150 0.577 4.1270977600312408E-01
3R_24675779_SNP T G 0.2793 50 129 0.3111 5.0844545228443239E-01
3R_24675830_SNP T C 0.05729 11 181 0.3721 3.1859882751768465E-01
3R_24675861_SNP C T 0.2155 39 142 0.05745 1.5126656382276826E-01
3R_24675937_SNP A G 0.3027 56 129 0.2498 4.1844666041634238E-01
3R_24675976_SNP C T 0.07772 15 178 0.3395 2.8866877768732302E-01
3R_24676016_SNP G C 0.1295 25 168 0.03837 3.5284734361135876E-02
3R_24676110_SNP A C 0.09249 16 157 0.1284 9.6570427723676744E-02
3R_24676175_SNP G T 0.08901 17 174 0.2645 2.2984657185200941E-01
3R_24676237_SNP G A 0.2989 55 129 0.868 7.4254671945106510E-01
3R_24676251_SNP T C 0.3911 70 109 0.848 9.9368186690089655E-01
3R_24676274_SNP A G 0.08247 16 178 0.5472 5.3665026945654426E-01
3R_24676280_SNP G A 0.07772 15 178 0.6215 6.3234076705143083E-01
3R_24676450_SNP A G 0.3351 63 125 0.6477 6.1695550738479521E-01
3R_24676454_SNP C G 0.4022 74 110 0.2957 3.3984770161109934E-01
3R_24676479_SNP T G 0.4324 80 105 0.9054 7.7736885006570122E-01
3R_24676481_INS GTGGCA G 0.4318 76 100 0.5926 5.9658952551294320E-01
3R_24676495_SNP T C 0.4317 79 104 0.9732 8.5701249371954580E-01
3R_24676526_SNP C T 0.233 41 135 0.6188 8.3514187294868369E-01
3R_24676533_SNP A T 0.06154 12 183 0.01966 3.1781541852373661E-02
3R_24676536_SNP A C 0.1383 26 162 0.2785 3.1041704892078004E-01
3R_24676540_SNP A T 0.3085 58 130 0.8957 8.7722630597453433E-01
3R_24676554_SNP C T 0.1053 18 153 0.3341 3.7651524068376574E-01
3R_24676558_SNP T C 0.2198 40 142 0.8457 9.3670379224212530E-01
3R_24676578_SNP G C 0.4208 77 106 0.9274 9.6164834150188505E-01
3R_24676647_SNP T G 0.05128 10 185 0.04907 7.8925263106908825E-02
3R_24676759_SNP C T 0.2131 39 144 0.04857 6.5702240060901557E-02
3R_24676834_SNP T C 0.4199 76 105 0.9719 9.6315303116267481E-01
3R_24676921_SNP T A 0.1885 36 155 0.3484 1.2419273033863609E-01
3R_24676935_DEL G GA 0.08718 17 178 0.8591 4.3751680976970575E-01
3R_24676942_SNP C A 0.08763 17 177 0.8531 4.3664052012108978E-01
3R_24676952_SNP A G 0.08808 17 176 0.9035 6.8525257149836005E-01
3R_24676958_SNP G A 0.1675 32 159 0.2498 1.0929170367672014E-01
3R_24676962_MNP TCA CTG 0.09231 18 177 0.876 5.7037522244497185E-01
3R_24676976_SNP A G 0.2199 42 149 0.5773 5.8808616560698201E-01
3R_24676998_SNP C T 0.2222 42 147 0.7185 7.3330347515942207E-01
3R_24677036_SNP T C 0.08081 16 182 0.9141 7.3846118596485177E-01
3R_24677074_SNP T A 0.2198 40 142 0.4495 4.3751510157130458E-01
3R_24677235_DEL G GCAGCAG 0.1086 19 156 0.3612 3.3152787497819480E-01
3R_24677250_SNP A C 0.1366 25 158 0.535 5.6194954326129265E-01
3R_24677362_SNP T C 0.2529 44 130 0.6709 8.9112710846788024E-01
3R_24677363_SNP C T 0.2965 51 121 0.5436 8.9330350300086792E-01
3R_24677382_SNP C T 0.4205 74 102 0.05409 4.7771023829698667E-02
3R_24677384_SNP C T 0.3539 63 115 0.09074 1.4828952795116401E-01
3R_24677389_SNP C A 0.4157 74 104 0.07241 9.5380664381696900E-02
3R_24677390_SNP T C 0.3446 61 116 0.09944 1.6326638517521475E-01
3R_24677414_SNP T C 0.06633 13 183 0.7589 6.5999728561538085E-01
3R_24677614_SNP T A 0.1217 23 166 0.3118 3.2695608657939301E-01
3R_24677740_SNP A G 0.3533 65 119 0.6041 7.9840027534773861E-01
3R_24677839_INS ATGAATATTTATG A 0.1526 29 161 0.4619 2.2716556367613849E-01
3R_24677840_DEL A ACACACAAAGC 0.139 26 161 0.4035 2.0671991322955896E-01
3R_24677880_SNP C T 0.4011 73 109 0.1332 3.9976418068710745E-02
3R_24677888_SNP C G 0.3765 64 106 0.9201 7.3311053313394781E-01
3R_24677899_SNP C T 0.3533 65 119 0.1811 4.2854900142088301E-02
3R_24678035_SNP C G 0.09524 18 171 0.1764 1.9332452114101917E-01
3R_24678052_SNP A G 0.05528 11 188 0.8289 8.1847495961973749E-01
3R_24678055_SNP A T 0.459 84 99 0.9143 9.7514722640997697E-01
3R_24678056_SNP A G 0.06667 13 182 0.4206 5.0518206642093966E-01
3R_24678060_SNP C A 0.07143 14 182 0.3827 4.6643495850280259E-01
3R_24678065_SNP C T 0.4574 86 102 0.9082 9.5708318143421833E-01
3R_24678088_SNP C T 0.06806 13 178 0.0335 6.0707933439668078E-02
3R_24678093_SNP T A 0.06091 12 185 0.1405 1.4782506133536466E-01
3R_24678153_SNP A C 0.1327 26 170 0.4457 7.3996690860563585E-01
3R_24678227_SNP A G 0.2 37 148 0.1061 6.9940565481541261E-02
3R_24678234_SNP C T 0.05025 10 189 0.6952 4.5712882372649899E-01
3R_24678294_SNP T C 0.05528 11 188 0.2007 2.5511099843695606E-01
3R_24678327_SNP A G 0.419 75 104 0.205 3.3409811041666593E-01
3R_24678352_SNP A G 0.2684 51 139 0.6495 7.3716460971050390E-01
3R_24678353_SNP G A 0.1755 33 155 0.7119 7.5353787891919588E-01
3R_24678357_SNP A T 0.05319 10 178 0.4573 2.3926405613537305E-01
3R_24678546_SNP C T 0.2062 40 154 0.5551 7.0382394197918985E-01
3R_24678564_SNP T A 0.2176 42 151 0.4183 5.6559919906276335E-01
3R_24678591_SNP A T 0.2914 51 124 0.553 3.3313127484591665E-01
3R_24678773_SNP T C 0.1711 32 155 0.1708 1.9572574657116737E-01
3R_24678797_SNP A G 0.1676 31 154 0.1454 1.5800163537903422E-01
3R_24678884_SNP C A 0.3462 63 119 0.1907 2.6373391291245785E-01
3R_24678918_SNP C T 0.3098 57 127 0.7847 9.9983405880269505E-01
3R_24679032_SNP C A 0.3812 69 112 0.8042 8.1333952248286001E-01
3R_24679047_SNP G C 0.1088 21 172 0.1312 1.5597156728190154E-01
3R_24679129_SNP G A 0.1406 27 165 0.5713 5.4197564895128725E-01
3R_24679130_SNP T C 0.2526 48 142 0.9804 6.6321822285574261E-01
3R_24679142_SNP T C 0.2565 49 142 0.988 6.8524324592777153E-01
3R_24679168_SNP A T 0.2209 38 134 0.4257 4.1766781553692989E-01
3R_24679183_SNP T C 0.06736 13 180 0.1558 3.2360260289846277E-01
3R_24679188_SNP A G 0.05699 11 182 0.09414 2.1341422153349232E-01
3R_24679195_SNP T A 0.1414 27 164 0.8558 7.8030718404412891E-01
3R_24679232_SNP T G 0.3968 75 114 0.8666 7.7569039193627365E-01
3R_24679235_SNP T C 0.4341 79 103 0.9206 8.4400892067604882E-01
3R_24679238_SNP A C 0.3118 58 128 0.9101 9.2072168612299898E-01
3R_24679244_INS TT T 0.06286 11 164 0.4121 6.2765704528774879E-01
3R_24679262_SNP G C 0.06566 13 185 0.8912 6.6263841700949189E-01
3R_24679342_SNP G A 0.2181 41 147 0.4614 1.9884793616001717E-01
3R_24679666_SNP A G 0.1474 28 162 0.8207 9.8106054181486690E-01
3R_24679695_SNP A T 0.3838 71 114 0.7802 5.6479883869373260E-01
3R_24679862_SNP G A 0.1317 22 145 0.1067 6.1542924237425863E-02
3R_24679872_SNP T G 0.233 41 135 0.105 6.9001767254284210E-02
3R_24680330_SNP G C 0.2032 38 149 0.8995 8.3328854379575734E-01
3R_24680416_SNP T C 0.1862 35 153 0.8883 8.9563074994861824E-01
3R_24680419_SNP T C 0.3636 68 119 0.8597 6.3503677820887039E-01
3R_24680420_SNP A T 0.371 69 117 0.8578 6.2770049317448517E-01
3R_24680427_SNP G A 0.367 69 119 0.842 6.1116981196150577E-01
3R_24680436_SNP A C 0.2011 38 151 0.4183 4.1360861033057228E-01
3R_24680492_SNP G C 0.3763 70 116 0.7918 5.3786853028797321E-01
3R_24680659_SNP G A 0.1862 35 153 0.902 8.9794211818030389E-01
3R_24680718_SNP G C 0.3651 69 120 0.9166 6.2403529841113792E-01
3R_24680730_SNP T C 0.3656 68 118 0.9512 8.0872685762781504E-01
3R_24681033_SNP C T 0.5 91 91 0.8902 6.9459693727099869E-01
3R_24681140_SNP A T 0.457 85 101 0.7417 9.5609119260729525E-01
3R_24681170_SNP T A 0.05051 10 188 0.05272 8.2397093455672990E-02
3R_24681179_SNP A T 0.2553 48 140 0.262 1.5289878120417388E-01
3R_24681321_SNP A G 0.1813 35 158 0.1714 8.5955155784057324E-02
3R_24681332_DEL G GTA 0.1598 31 163 0.1008 4.4874778529527988E-02
3R_24681425_SNP T C 0.2097 39 147 0.2063 1.2121406417084024E-01
3R_24681438_INS CATATTA C 0.2043 38 148 0.2549 1.3102965379113740E-01
3R_24681608_SNP A G 0.05584 11 186 0.04547 6.2635497520211345E-02
3R_24681806_SNP T C 0.08065 15 171 0.4454 6.1472748140262401E-01
3R_24682141_SNP G T 0.05584 11 186 0.6432 5.9714575064660647E-01
3R_24682201_SNP T C 0.1217 23 166 0.124 1.6668213028577317E-01
3R_24682250_SNP G T 0.06091 12 185 0.02322 4.0634447278877633E-02
3R_24682281_SNP T A 0.4677 87 99 0.1078 1.8902614724513167E-01
3R_24682354_SNP A G 0.0733 14 177 0.5547 4.7267046478687158E-01
3R_24682366_SNP G A 0.4892 91 95 0.443 5.9176543000251403E-01
3R_24682367_DEL A AT 0.4706 88 99 0.819 9.7155250892897205E-01
3R_24682374_SNP A T 0.2031 39 153 0.3373 4.1765608151095923E-01
3R_24682414_SNP C T 0.2819 53 135 0.07551 9.4700619584182411E-02
3R_24682428_SNP C A 0.07292 14 178 0.6015 7.4242910109504590E-01
3R_24682606_SNP G C 0.2086 39 148 0.7005 4.5129605376904502E-01
3R_24682718_SNP A G 0.4728 87 97 0.564 3.1956708401774658E-01
3R_24682989_SNP G A 0.2147 41 150 0.3726 3.7021288328331059E-01
3R_24683076_SNP T G 0.1026 20 175 0.9529 8.4462685778193280E-01
3R_24683087_SNP T C 0.4301 80 106 0.4969 3.1230979548070892E-01
3R_24683091_SNP T A 0.2487 48 145 0.8817 7.8090239594325572E-01
3R_24683103_SNP G A 0.05051 10 188 0.02613 3.6359343400477175E-02
3R_24683155_SNP C G 0.2389 43 137 0.6172 7.5708572264270935E-01
3R_24683167_SNP C T 0.1327 26 170 0.1485 6.3902378265369333E-02
3R_24683178_SNP T G 0.3862 73 116 0.6565 4.1924929603753103E-01
3R_24683189_SNP A T 0.1376 26 163 0.8027 9.8078532216910430E-01
3R_24683201_SNP C T 0.3548 66 120 0.9334 6.0086995552296907E-01
3R_24683277_SNP T C 0.1937 37 154 0.8989 7.9776740733918639E-01
3R_24683368_SNP A G 0.4044 74 109 0.5386 5.7308567361036022E-01
3R_24683428_SNP C T 0.4022 74 110 0.8272 8.9126422388385018E-01
3R_24683434_SNP C G 0.2124 41 152 0.6577 6.7358999248179141E-01
3R_24683441_SNP G A 0.3016 57 132 0.7221 8.8468560542726493E-01
3R_24683520_SNP A G 0.4586 83 98 0.4146 3.3766293596880370E-01
3R_24683637_SNP T C 0.05025 10 189 0.02603 3.7951668990993719E-02
3R_24683648_DEL A AACCCCGGGCTGTC 0.09524 16 152 0.8469 8.5773694412641543E-01
3R_24683826_DEL T TCGAGTTGGGTTT 0.1148 21 162 0.3422 2.8831567929677249E-01
3R_24683858_SNP T G 0.148 29 167 0.2828 2.2368419208967449E-01
3R_24683972_SNP T G 0.1568 29 156 0.5957 2.6494757475063779E-01
3R_24684041_SNP T C 0.07772 15 178 0.799 6.0883284611781274E-01
3R_24684088_SNP G A 0.1152 22 169 0.3654 4.7701791573547792E-01
3R_24684680_SNP T G 0.1414 28 170 0.6126 5.3145970989547120E-01
3R_24684868_SNP A G 0.05556 11 187 0.9826 8.7900962702670193E-01
3R_24684910_SNP T C 0.2216 43 151 0.4119 2.6893175120353563E-01
3R_24685099_SNP T C 0.2447 46 142 0.1491 8.9660717086124664E-02
3R_24685119_SNP T C 0.2698 51 138 0.1062 6.7713182399173844E-02
3R_24685252_SNP G C 0.2487 47 142 0.406 3.5779475019895512E-01
3R_24685343_SNP A T 0.3207 59 125 0.6976 8.6668779992592426E-01
3R_24685426_SNP A T 0.2849 53 133 0.4732 3.6933770386099896E-01
3R_24685439_SNP A G 0.07653 15 181 0.04919 5.1221356586535857E-02
3R_24685440_SNP G C 0.07216 14 180 0.02553 2.8379203622051666E-02
3R_24685454_SNP C T 0.07143 14 182 0.02432 2.7877769793056312E-02
3R_24685499_SNP G C 0.06599 13 184 0.06511 9.4714932896372006E-02
3R_24685506_SNP T C 0.06566 13 185 0.06326 9.2516839248435678E-02
3R_24685531_INS TGTAGAAGTACT T 0.1385 27 168 0.7619 7.0361775610807209E-01
3R_24685533_SNP C A 0.1327 26 170 0.9385 9.0866034097063886E-01
3R_24685546_SNP C A 0.2772 51 133 0.2331 1.6924537513280624E-01
3R_24685547_SNP A G 0.2772 51 133 0.2372 1.7232513086466561E-01
3R_24685562_INS TTTT T 0.07292 14 178 0.07325 9.0958668476319171E-02
3R_24685579_SNP A T 0.2609 48 136 0.6116 8.9333524092840833E-01
3R_24685591_SNP A T 0.2663 49 135 0.569 8.4853524831294669E-01
3R_24685601_SNP A T 0.2722 49 131 0.3188 2.2019012673869498E-01
3R_24685622_INS TT T 0.2197 38 135 0.394 2.2004917427950443E-01
3R_24685686_INS AG A 0.1667 32 160 0.456 6.8132440882436862E-01
3R_24685689_MNP CGTAT ATACG 0.1667 32 160 0.456 6.8132440882436862E-01
3R_24685731_SNP C T 0.1562 30 162 0.3991 5.5275461328128050E-01
3R_24685741_SNP C T 0.1755 33 155 0.5399 5.9147554389535073E-01
3R_24685765_SNP A G 0.254 48 141 0.9341 6.9686241317182906E-01
3R_24685778_SNP T C 0.25 47 141 0.3284 2.8135244342818455E-01
3R_24685781_SNP G A 0.2391 44 140 0.3354 1.7539271831321190E-01
3R_24685836_SNP T C 0.1632 31 159 0.6148 8.8608356884493333E-01
3R_24685910_SNP G C 0.07692 15 180 0.4153 5.0542837428326814E-01
3R_24686021_SNP T C 0.3967 73 111 0.8736 9.2561436525239227E-01
3R_24686140_SNP G A 0.2473 45 137 0.1521 1.4012246762570035E-01
3R_24686293_SNP T C 0.1031 20 174 0.6872 7.4130292402361198E-01
3R_24686530_SNP T C 0.08205 16 179 0.954 9.4423598561283728E-01
3R_24686562_SNP A C 0.07772 15 178 0.8453 7.5242262398531345E-01
3R_24686663_SNP T C 0.0973 18 167 0.5577 3.8282228293368714E-01
3R_24686739_SNP T G 0.2162 40 145 0.1743 8.9399875938671047E-02
3R_24686805_SNP C A 0.3956 72 110 0.1226 1.5723785174645200E-01
3R_24687132_SNP T C 0.4054 75 110 0.9299 6.5163841305842496E-01
3R_24687166_SNP T C 0.055 11 189 0.7427 6.1274810502526478E-01
3R_24687620_SNP T A 0.2268 44 150 0.3504 2.6818935757131668E-01
3R_24687653_SNP C T 0.1832 35 156 0.4846 3.8004891631676874E-01
3R_24687691_SNP C T 0.4973 91 92 0.9528 6.4284041017840765E-01
3R_24687696_SNP A G 0.1907 37 157 0.3424 2.5822012395942751E-01
3R_24687892_SNP G C 0.4098 75 108 0.08934 1.3271006361257220E-01
3R_24687897_SNP A T 0.1489 28 160 0.4508 6.0090965924392037E-01
3R_24687900_SNP G A 0.3825 70 113 0.07429 1.5596830969324138E-01
3R_24687915_DEL C CTATATAT 0.08995 17 172 0.1591 1.3231880200767443E-01
3R_24687925_SNP A G 0.06486 12 173 0.03681 3.5791071049394677E-02
3R_24687927_SNP C T 0.06522 12 172 0.03714 3.4888033769839420E-02
3R_24687951_SNP G A 0.09043 17 171 0.06443 1.0176293572813810E-01
3R_24687978_SNP A C 0.4731 88 98 0.0108 8.7705481510087831E-03
3R_24688016_SNP A T 0.2865 53 132 0.2475 2.7414655631115992E-01
3R_24688021_SNP G C 0.2473 45 137 0.04105 3.5526847882188010E-02
3R_24688041_SNP T A 0.2086 39 148 0.3049 3.1584447092804113E-01
3R_24688048_SNP A T 0.06091 12 185 0.03444 3.6460868392722855E-02
3R_24688055_SNP A C 0.2011 38 151 0.4107 4.1920861944974286E-01
3R_24688068_SNP A T 0.427 79 106 0.9021 9.9740984954420409E-01
3R_24688097_SNP T C 0.199 38 153 0.3411 4.5462893042241381E-01
3R_24688107_SNP C A 0.1429 27 162 0.2524 2.1447155737116963E-01
3R_24688123_SNP T C 0.1958 37 152 0.4243 4.1806267921532125E-01
3R_24688140_SNP T C 0.055 11 189 0.7427 6.1274810502526478E-01
3R_24688165_SNP T C 0.05128 10 185 0.2186 1.7696274552455038E-01
3R_24688169_SNP C G 0.06061 12 186 0.03279 3.4693907717200344E-02
3R_24688185_SNP C T 0.06091 12 185 0.03444 3.6460868392722855E-02
3R_24688227_SNP A C 0.06091 12 185 0.03308 3.4560711745865232E-02
3R_24688266_SNP C T 0.06566 13 185 0.6468 6.0387377112286600E-01
3R_24688303_SNP A T 0.3476 65 122 0.09174 1.8721157380136733E-01
3R_24688329_SNP A C 0.4863 89 94 0.4338 3.1134708148690293E-01
3R_24688365_SNP A C 0.2062 40 154 0.545 6.0471851046237413E-01
3R_24688366_SNP A C 0.1947 37 153 0.5544 7.8792919174016895E-01
3R_24688406_SNP A G 0.09948 19 172 0.214 1.3781182795076774E-01
3R_24688452_SNP T C 0.055 11 189 0.7427 6.1274810502526478E-01
3R_24688578_SNP T C 0.1042 20 172 0.08163 7.3928196454251138E-02
3R_24688632_SNP C A 0.09896 19 173 0.8803 9.4889035575871639E-01
3R_24688643_SNP T A 0.4652 87 100 0.34 3.3282022659561084E-01
3R_24688663_SNP T C 0.05584 11 186 0.01218 1.4798449823134673E-02
3R_24688811_SNP G C 0.385 72 115 0.844 7.3134907244128367E-01
3R_24688929_SNP A G 0.1753 34 160 0.9337 8.5142785250056974E-01
3R_24688946_INS TATA T 0.1832 35 156 0.7481 6.5392383657107822E-01
3R_24688948_SNP A G 0.4421 84 106 0.4297 3.7435245982912591E-01
3R_24688981_SNP T C 0.08163 16 180 0.312 4.8887380596959829E-01
3R_24688990_SNP A C 0.4378 81 104 0.8862 7.9073916329064176E-01
3R_24689029_SNP T G 0.07216 14 180 0.3373 5.1334172492017471E-01
3R_24689077_SNP G C 0.2211 42 148 0.7631 6.7534359582630898E-01
3R_24689128_SNP T C 0.375 63 105 0.03891 3.6392611462113651E-02
3R_24689318_SNP T C 0.07107 14 183 0.4434 4.1376750451040567E-01
3R_24689479_SNP A C 0.1684 32 158 0.2125 1.1018636531169168E-01
3R_24689494_SNP A G 0.05025 10 189 0.6736 5.8986606055663438E-01
3R_24689548_SNP C T 0.06091 12 185 0.03415 3.5951337544533474E-02
3R_24689611_SNP G A 0.2757 51 134 0.9466 9.9387865432553979E-01
3R_24689690_SNP A C 0.05584 11 186 0.01328 1.5289808992768387E-02
3R_24689719_SNP A G 0.08901 17 174 0.219 1.3572104499309834E-01
3R_24689734_SNP T G 0.05051 10 188 0.6709 5.3206167076740252E-01
3R_24689746_SNP T C 0.2567 48 139 0.6638 4.5091053689663929E-01
3R_24689770_SNP G C 0.06091 12 185 0.5701 5.2928361916621713E-01
3R_24689776_SNP T A 0.06061 12 186 0.03279 3.4693907717200344E-02
3R_24689833_SNP C T 0.3405 63 122 0.4777 3.2321594463217818E-01
3R_24689941_SNP T C 0.06566 13 185 0.6128 5.7983694484017168E-01
3R_24690091_SNP A G 0.1571 30 161 0.1421 7.3797340483125792E-02
3R_24690097_SNP T G 0.1579 30 160 0.1161 5.9399459110990552E-02
3R_24690106_SNP T C 0.05584 11 186 0.03955 4.9184153015202313E-02
3R_24690107_SNP T C 0.05128 10 185 0.9827 9.7477937468308073E-01
3R_24690349_SNP A G 0.107 20 167 0.5069 6.9342390815748356E-01
3R_24690466_SNP C T 0.08377 16 175 0.2663 1.2976951393002512E-01
3R_24690487_SNP A G 0.2888 54 133 0.9519 7.9098400795471524E-01
3R_24690673_SNP A C 0.07732 15 179 0.8379 8.8095647954525103E-01
3R_24690741_SNP T A 0.1031 20 174 0.4143 4.1410374102831260E-01
3R_24690821_SNP A C 0.09645 19 178 0.5803 5.6346480630344886E-01
3R_24690827_SNP G C 0.09137 18 179 0.6738 7.0476140922242414E-01
3R_24690881_SNP T G 0.09645 19 178 0.5639 4.9301526201247081E-01
3R_24690890_SNP G A 0.1282 25 170 0.9029 9.8155575010686136E-01
3R_24690905_SNP T C 0.1237 24 170 0.9458 9.7066475240909833E-01
3R_24690974_SNP C T 0.1518 29 162 0.2258 2.3517642276493078E-01
3R_24691067_SNP T C 0.3191 60 128 0.4234 6.0539420496184171E-01
3R_24691091_SNP A G 0.09137 18 179 0.5345 4.6620049594963198E-01
3R_24691151_SNP A G 0.09091 18 180 0.9613 8.9971545572921241E-01
3R_24691184_SNP G T 0.328 61 125 0.8221 8.6142994031808584E-01
3R_24691382_SNP A C 0.1649 32 162 0.8298 8.2235334486584410E-01
3R_24691388_SNP A G 0.4895 93 97 0.5047 4.3407011276967988E-01
3R_24691412_SNP G A 0.06 12 188 0.6096 5.0129938577008670E-01
3R_24691514_SNP G A 0.4415 83 105 0.228 2.0517737316218865E-01
3R_24691544_SNP G A 0.1152 22 169 0.2109 1.5553927217496799E-01
3R_24691602_SNP G T 0.4086 76 110 0.04976 3.5332095095820235E-02
3R_24691635_SNP A G 0.1026 20 175 0.6909 8.2106846730977012E-01
3R_24691674_SNP T G 0.1414 27 164 0.3227 4.4259256906847155E-01
3R_24691979_SNP T A 0.06122 12 184 0.6993 7.7695872305156644E-01
3R_24691981_SNP A C 0.09845 19 174 0.9941 9.4829589809872716E-01
3R_24692019_SNP G C 0.1077 21 174 0.9737 9.9664241723338420E-01
3R_24692020_SNP T A 0.1122 22 174 0.9213 7.0311405594009169E-01
3R_24692259_SNP T C 0.2781 52 135 0.6414 5.6308389049864949E-01
3R_24692268_SNP A T 0.2723 52 139 0.5907 5.3056550185887741E-01
3R_24692385_SNP A C 0.25 48 144 0.8412 7.7653458398770114E-01
3R_24692501_SNP A G 0.1399 27 166 0.8359 8.9064264766235202E-01
3R_24692519_SNP A T 0.1406 27 165 0.6693 9.0177706486872233E-01
3R_24692532_SNP G A 0.2105 40 150 0.7245 4.9823528395415562E-01
3R_24692570_SNP T C 0.1946 36 149 0.7322 7.1554834438336745E-01
3R_24692820_SNP A T 0.07692 15 180 0.9813 7.7886720979923374E-01
3R_24692892_SNP A G 0.07368 14 176 0.1016 1.3069561356861181E-01
3R_24692920_SNP C T 0.4202 79 109 0.1697 1.0760729427800697E-01
3R_24692928_SNP T C 0.4815 91 98 0.1647 1.6602064468116529E-01
3R_24693114_SNP C A 0.3048 57 130 0.3217 3.5903642861435947E-01
3R_24693162_SNP C T 0.2789 53 137 0.4022 3.8886322427593256E-01
3R_24693273_SNP T C 0.4586 83 98 0.3432 3.2532357653760480E-01
3R_24693429_SNP T C 0.3743 67 112 0.4263 3.1666262718155636E-01
3R_24693660_SNP T C 0.06122 12 184 0.03261 3.2696317977043268E-02
3R_24693666_SNP T A 0.08901 17 174 0.02058 2.0018667794939094E-02
3R_24693691_SNP A G 0.4598 80 94 0.04468 3.8050418870165213E-02
3R_24693813_SNP C T 0.08163 16 180 0.1009 8.3318133265083860E-02
3R_24693924_SNP T C 0.3757 68 113 0.7002 4.7986549694368630E-01
3R_24693927_SNP G A 0.3172 59 127 0.6484 6.1089188505289660E-01
3R_24693990_SNP G A 0.3167 57 123 0.8027 9.1023467824667526E-01
3R_24693993_SNP C T 0.388 71 112 0.6297 4.9083331593616741E-01
3R_24694044_SNP A C 0.2391 44 140 0.6735 6.2558762255720479E-01
3R_24694056_SNP T C 0.4076 75 109 0.5956 3.2834388669137560E-01
3R_24694065_SNP C T 0.05076 10 187 0.008304 1.5158851302720723E-02
3R_24694170_SNP T C 0.2139 40 147 0.3087 3.3285961956475496E-01
3R_24694261_SNP T C 0.05051 10 188 0.8669 8.4054168054599998E-01
3R_24694269_SNP T C 0.1917 37 156 0.3471 2.2773468799381369E-01
3R_24694376_SNP T C 0.1011 19 169 0.8505 8.6312207324952506E-01
3R_24694473_SNP A C 0.2099 38 143 0.2863 3.3387930364312823E-01
3R_24694491_SNP T C 0.4262 78 105 0.3479 3.8058651638467644E-01
3R_24694526_SNP T C 0.4457 82 102 0.2916 2.8754900813289919E-01
3R_24694576_SNP A C 0.4022 74 110 0.2533 1.8678691286277604E-01
3R_24694717_SNP T G 0.05584 11 186 0.1638 2.3377525058560311E-01
3R_24694830_SNP A G 0.4598 80 94 0.8312 9.2538157340300031E-01
3R_24694968_SNP A G 0.1934 35 146 0.3194 1.4430047322657891E-01
3R_24695004_SNP T C 0.3169 58 125 0.5537 5.0465981956903705E-01
3R_24695022_SNP T C 0.1534 29 160 0.3372 4.3870403550378223E-01
3R_24695084_SNP C T 0.2074 39 149 0.4835 5.5016272114594256E-01
3R_24695089_SNP T G 0.3911 70 109 0.9312 8.9196247741107182E-01
3R_24695244_SNP C G 0.4722 85 95 0.5435 6.3563533187690213E-01
3R_24695283_SNP T C 0.1429 27 162 0.04196 5.0027039914589309E-02
3R_24695342_SNP C A 0.055 11 189 0.7427 6.1274810502526478E-01
3R_24695345_SNP A T 0.1828 34 152 0.156 1.5742002753288764E-01
3R_24695546_SNP A G 0.07527 14 172 0.8423 7.0327791859208633E-01
3R_24695614_SNP C A 0.05714 10 165 0.3289 2.0755410920351069E-01
3R_24695745_SNP A G 0.1319 24 158 0.7725 8.2815190375539627E-01
3R_24695853_SNP A C 0.2184 38 136 0.2906 3.0950263619486873E-01
3R_24695917_SNP T G 0.07979 15 173 0.003473 1.1261364265383723E-02
3R_24695963_DEL A AGA 0.1697 28 137 0.2143 7.6718170842556097E-02
3R_24696002_SNP A G 0.2386 42 134 0.9748 9.3199088922735240E-01
3R_24696051_SNP T A 0.05181 10 183 0.4188 6.0168292842861959E-01
3R_24696141_SNP A G 0.0567 11 183 0.3265 4.8895322617978221E-01
3R_24696207_SNP A T 0.2363 43 139 0.4271 5.9376561250673821E-01
3R_24696274_SNP T C 0.1684 32 158 0.9285 8.2366811040963894E-01
3R_24696284_SNP C A 0.4972 89 90 0.4749 3.7880093487558453E-01
3R_24696307_SNP A G 0.4946 92 94 0.7977 9.0110263415756120E-01
3R_24696316_SNP A G 0.1257 24 167 0.1821 1.7406255945191929E-01
3R_24696320_SNP C T 0.08333 16 176 0.2086 2.6863060175065412E-01
3R_24696322_SNP C G 0.2473 45 137 0.4065 3.2284547693394783E-01
3R_24696635_SNP T A 0.09424 18 173 0.589 4.1035002912949858E-01
3R_24696700_SNP G A 0.2169 41 148 0.3114 2.3168586780266098E-01
3R_24696816_SNP T C 0.1429 28 168 0.8038 6.9083998103371180E-01
3R_24696920_INS ACTCA A 0.05291 10 179 0.5656 6.5019719276239907E-01
3R_24696937_SNP C T 0.234 44 144 0.4668 2.8871171199559231E-01
3R_24697063_SNP A C 0.05 10 190 0.6815 5.9699724903218399E-01
3R_24697198_SNP T C 0.05 10 190 0.6815 5.9699724903218399E-01
3R_24697368_SNP A G 0.05208 10 182 0.6699 5.8730205188759088E-01
3R_24697598_SNP A C 0.07772 15 178 0.9556 7.1373604369982435E-01
3R_24697602_SNP A C 0.3103 54 120 0.295 5.9087427298719075E-01
3R_24697653_SNP T G 0.07368 14 176 0.0764 8.1237886660407946E-02
3R_24697686_SNP T G 0.07812 15 177 0.264 2.0209156435553588E-01
3R_24697734_SNP A G 0.114 22 171 0.9472 9.9521028854711913E-01
3R_24697755_SNP T G 0.1031 20 174 0.6747 6.3360404659296954E-01
3R_24697797_SNP A G 0.08065 15 171 0.5246 5.7849237732630376E-01
3R_24697817_SNP T A 0.3568 66 119 0.9371 7.8943148716922773E-01
3R_24697843_SNP T G 0.2473 45 137 0.4983 5.2566156959744170E-01
3R_24697851_SNP C T 0.4457 82 102 0.8495 7.3529053979759973E-01
3R_24697865_SNP G A 0.1932 34 142 0.9981 9.9036024404110745E-01
3R_24697877_SNP A G 0.08763 17 177 0.879 9.5269364413341884E-01
3R_24697949_SNP A T 0.1231 24 171 0.8803 8.8568744116667253E-01
3R_24698056_SNP A G 0.4505 82 100 0.6499 7.6037778704708803E-01
3R_24698091_DEL G GTGCTAAG 0.1099 21 170 0.7998 8.6815949542221937E-01
3R_24698383_SNP A T 0.1015 20 177 0.8662 9.6906200683193477E-01
3R_24698391_SNP T A 0.2416 43 135 0.9075 9.2389481662648165E-01
3R_24698412_SNP C T 0.3672 65 112 0.4195 2.1835101059763751E-01
3R_24698496_SNP A C 0.1685 31 153 0.5668 5.2936910781266144E-01
3R_24698778_SNP T C 0.1518 29 162 0.6583 8.0917623940137584E-01
3R_24698856_SNP A G 0.172 32 154 0.0006526 2.3691246576502374E-03
3R_24698906_SNP G C 0.1925 36 151 0.4302 3.1523877536414180E-01
3R_24698945_SNP C G 0.1271 23 158 0.7828 9.1264533182883867E-01
3R_24699107_SNP T C 0.1215 22 159 0.5256 4.3621886699188339E-01
3R_24699122_SNP A G 0.1374 25 157 0.6602 5.6099963885035320E-01
3R_24699143_SNP T C 0.09231 18 177 0.06049 7.7975288521482763E-02
3R_24699215_SNP A T 0.3785 67 110 0.2345 1.4022586097764478E-01
3R_24699218_SNP G A 0.3842 68 109 0.1958 1.1624193165816243E-01
3R_24699219_SNP T C 0.3864 68 108 0.1797 1.4280166464887456E-01
3R_24699247_SNP G A 0.3681 67 115 0.4676 5.7525635113195928E-01
3R_24699251_SNP T C 0.3646 66 115 0.416 4.8346220596586620E-01
3R_24699356_SNP G A 0.4624 86 100 0.8145 9.2926778051579084E-01
3R_24699376_SNP A G 0.2757 51 134 0.4612 1.7064633562874132E-01
3R_24699380_SNP A T 0.2554 47 137 0.4016 1.4386458679104452E-01
3R_24699796_SNP A G 0.4674 86 98 0.3153 2.9980874097939758E-01
3R_24699797_SNP C G 0.1186 23 171 0.5152 2.7896666487679012E-01
3R_24699811_SNP T C 0.2609 48 136 0.4618 4.1953292915167262E-01
3R_24700025_SNP T C 0.2811 52 133 0.02806 1.1293137016174010E-02
3R_24700124_SNP T C 0.4162 77 108 0.575 4.1299770614766451E-01
3R_24700192_SNP G C 0.07107 14 183 0.4167 3.7856774097005952E-01
3R_24700202_SNP T C 0.2979 56 132 0.01486 4.3609766737821576E-03
3R_24700321_SNP T G 0.06154 12 183 0.1531 1.1855309811161951E-01
3R_24700490_SNP T C 0.3867 70 111 0.8192 7.7092101749661801E-01
3R_24700625_SNP G A 0.2963 56 133 0.07761 2.8571515170104349E-02
3R_24700716_SNP G A 0.06154 12 183 0.6734 6.5893526538022440E-01
3R_24700760_SNP A G 0.05102 10 186 0.6545 8.9412220868730063E-01
3R_24700922_SNP A G 0.3696 68 116 0.7647 6.3321281465921342E-01
3R_24701032_SNP T C 0.1276 25 171 0.8661 8.8205562138117866E-01
3R_24701099_SNP A C 0.08247 16 178 0.7681 5.7011825613632872E-01
3R_24701140_SNP T A 0.1421 27 163 0.125 7.3081173153734552E-02
3R_24701248_SNP C G 0.07653 15 181 0.9856 9.7723062598592458E-01
3R_24701292_SNP G A 0.129 24 162 0.2263 1.3759646119511504E-01
3R_24701379_SNP C T 0.3533 65 119 0.3572 2.7244629107196427E-01
3R_24701408_SNP T C 0.1122 22 174 0.07416 4.2218571993962256E-02
3R_24701413_DEL G GTTCCAG 0.07979 15 173 0.2471 2.4727171964814898E-01
3R_24701442_SNP T G 0.0829 16 177 0.753 8.2823917452572204E-01
3R_24701631_SNP T C 0.1414 27 164 0.1126 7.3622433068685253E-02
3R_24701646_SNP A C 0.1579 30 160 0.06822 3.7395890113507593E-02
3R_24701664_SNP G C 0.3333 61 122 0.4752 4.1460098780689936E-01
3R_24701724_SNP T C 0.4703 87 98 0.2389 1.2924132955372580E-01
3R_24701761_SNP T G 0.4239 78 106 0.4248 3.6968669821152067E-01
3R_24701872_SNP A C 0.06122 12 184 0.7451 8.8071370446296915E-01
3R_24701917_SNP G A 0.05051 10 188 0.4081 3.8284940830272951E-01
3R_24701943_SNP G A 0.5 92 92 0.3561 3.1376144923395832E-01
3R_24701982_SNP A G 0.1587 30 159 0.7559 9.4710644504680885E-01
3R_24702000_SNP A G 0.1383 26 162 0.8443 8.4450931883659230E-01
3R_24702045_SNP T C 0.08854 17 175 0.6302 6.0170525373154482E-01
3R_24702048_SNP T C 0.1466 28 163 0.09536 5.5322376045645674E-02
3R_24702058_SNP C T 0.4599 86 101 0.2153 9.0959644485668956E-02
3R_24702064_SNP A G 0.1224 24 172 0.2931 3.7219610499903122E-01
3R_24702084_SNP A G 0.05699 11 182 0.5077 4.7028742235218002E-01
3R_24702114_SNP A G 0.09375 18 174 0.6598 4.4841751363878690E-01
3R_24702139_SNP T C 0.1192 23 170 0.4827 5.7306370737716295E-01
3R_24702151_SNP T C 0.08511 16 172 0.6647 6.4892666671409072E-01
3R_24702153_SNP A G 0.2926 55 133 0.528 2.6974640214615597E-01
3R_24702169_SNP A G 0.06701 13 181 0.2713 3.8386726430497475E-01
3R_24702186_SNP A G 0.4813 90 97 0.8388 8.0813182627518387E-01
3R_24702207_SNP T C 0.1368 26 164 0.1189 6.0404180068464750E-02
3R_24702252_SNP T G 0.2158 41 149 0.1252 7.1219863263955865E-02
3R_24702315_SNP A G 0.09474 18 172 0.8355 8.7166774240293299E-01
3R_24702319_SNP A G 0.328 62 127 0.6165 6.9169906415368643E-01
3R_24702337_SNP A G 0.3245 61 127 0.6335 7.0556707116202477E-01
3R_24702468_SNP T C 0.07732 15 179 0.78 9.0125303186438954E-01
3R_24702524_SNP G A 0.4624 86 100 0.1395 6.1104565754049538E-02
3R_24702531_SNP T G 0.3957 74 113 0.1716 1.4145622979702444E-01
3R_24702540_SNP G A 0.4229 74 101 0.1358 9.1811459605465662E-02
3R_24702561_SNP T C 0.2234 42 146 0.1191 7.5259631967021706E-02
3R_24702567_SNP T C 0.3514 65 120 0.6811 7.3519650699284345E-01
3R_24702606_SNP G T 0.4811 89 96 0.3027 1.7290962597689608E-01
3R_24702621_SNP T C 0.08673 17 179 0.8882 7.7858856814490796E-01
3R_24702653_SNP A G 0.3407 62 120 0.6929 9.0898860838274120E-01
3R_24702662_SNP T C 0.07143 14 182 0.7321 5.2108582957021687E-01
3R_24702699_SNP A G 0.06316 12 178 0.8421 8.4305659016122803E-01
3R_24702720_SNP T C 0.4511 83 101 0.6307 6.9653382394400443E-01
3R_24702722_SNP C G 0.1474 28 162 0.06116 3.1620404148203336E-02
3R_24702747_SNP A G 0.1198 23 169 0.06603 5.5195739699779096E-02
3R_24702756_SNP T C 0.3611 65 115 0.6786 6.3996614448201494E-01
3R_24702777_SNP T C 0.3736 68 114 0.5275 4.6213378142235118E-01
3R_24702819_SNP C G 0.1077 21 174 0.06766 5.6490461247172948E-02
3R_24702832_SNP T C 0.4402 81 103 0.6457 6.0323024795065128E-01
3R_24702846_SNP A C 0.4355 81 105 0.5838 6.4213527626344158E-01
3R_24702900_SNP C T 0.06154 12 183 0.6502 6.1173380277304945E-01
3R_24702948_SNP G A 0.4149 78 110 0.7302 7.3625757783923773E-01
3R_24702957_SNP C G 0.06122 12 184 0.6485 6.0583580325632180E-01
3R_24702960_SNP C T 0.4202 79 109 0.7783 9.1411077742678515E-01
3R_24702999_SNP T C 0.07107 14 183 0.02261 3.5709830729539059E-02
3R_24703026_SNP T C 0.4316 82 108 0.7731 9.5716224908235825E-01
3R_24703029_SNP A G 0.1026 20 175 0.9744 9.6983728777742428E-01
3R_24703074_SNP A G 0.07576 15 183 0.02341 2.5049870687948662E-02
3R_24703089_SNP A G 0.2926 55 133 0.2866 2.0975644759351608E-01
3R_24703092_SNP A G 0.2579 49 141 0.6409 5.4249570132181768E-01
3R_24703104_SNP T C 0.1875 36 156 0.09731 7.1011982987934055E-02
3R_24703147_SNP C T 0.291 55 134 0.09597 6.6372603832232979E-02
3R_24703164_SNP A G 0.05025 10 189 0.901 8.6564269762788371E-01
3R_24703281_SNP T G 0.1885 36 155 0.6136 8.2274001445173961E-01
3R_24703335_SNP G C 0.1856 36 158 0.1523 1.3997078297269372E-01
3R_24703341_SNP C T 0.1856 36 158 0.09122 8.2496908581575781E-02
3R_24703439_SNP A G 0.05102 10 186 0.7061 9.3559908332637998E-01
3R_24703440_SNP A T 0.05612 11 185 0.8355 8.8973825256808781E-01
3R_24703456_SNP C T 0.2193 41 146 0.4152 3.3676967195690333E-01
3R_24703468_SNP T G 0.4044 74 109 0.8553 9.3146102756998850E-01
3R_24703562_SNP A T 0.08421 16 174 0.3012 3.5482596788533949E-01
3R_24703570_SNP A G 0.4481 82 101 0.6682 3.9349801656299088E-01
3R_24703622_SNP G A 0.4525 81 98 0.7853 5.2469085402995330E-01
3R_24703663_SNP T C 0.1263 24 166 0.8877 8.6405448589993683E-01
3R_24703684_DEL A ATATA 0.1022 19 167 0.7308 8.1420277451351175E-01
3R_24703698_SNP T A 0.1257 24 167 0.8735 8.3172124981664586E-01
3R_24703800_SNP A T 0.06533 13 186 0.6368 6.1285923961673083E-01
3R_24703862_SNP C T 0.2097 39 147 0.09075 7.0071301888600016E-02
3R_24703940_SNP G A 0.4641 84 97 0.9209 9.4377983599040594E-01
3R_24703989_SNP T C 0.05128 10 185 0.3489 3.5575005751915534E-01
3R_24704076_SNP C T 0.2031 39 153 0.691 8.6126886090633581E-01
3R_24704103_SNP A G 0.4088 74 107 0.902 9.0842498477282219E-01
3R_24704123_SNP A G 0.1538 30 165 0.9378 8.9845246306089199E-01
3R_24704270_SNP A G 0.1895 36 154 0.1419 8.0300787569232437E-02
3R_24704282_SNP G A 0.2368 45 145 0.3874 2.9498935683774985E-01
3R_24704350_SNP C A 0.05556 11 187 0.291 3.2013905340009330E-01
3R_24704409_SNP T G 0.1809 34 154 0.007923 9.3450581430668065E-03
3R_24704502_SNP C T 0.3297 61 124 0.3869 4.1161169090486116E-01
3R_24704511_SNP A T 0.07979 15 173 0.5593 6.8093786306916382E-01
3R_24704567_SNP G A 0.1828 34 152 0.1498 2.4225589765204891E-01
3R_24704568_SNP T C 0.1915 36 152 0.138 2.0656450404608717E-01
3R_24704592_SNP T C 0.4108 76 109 0.5318 5.2951630687776630E-01
3R_24704601_SNP T C 0.06566 13 185 0.4833 5.5434322365698607E-01
3R_24704610_SNP C T 0.2609 48 136 0.05864 8.8992985489602550E-02
3R_24704616_SNP T A 0.1354 26 166 0.9414 8.8029561997013517E-01
3R_24704635_SNP G C 0.3228 61 128 0.879 9.6352757466434658E-01
3R_24704685_SNP G A 0.05556 11 187 0.291 3.2013905340009330E-01
3R_24704705_SNP C T 0.3175 60 129 0.1469 1.7203926229736355E-01
3R_24704787_SNP A G 0.1269 25 172 0.1165 1.0727087328842222E-01
3R_24704820_SNP G A 0.4432 82 103 0.6006 6.9302202700489590E-01
3R_24704837_SNP T G 0.3011 56 130 0.9563 9.2980181119983063E-01
3R_24704838_SNP T A 0.08901 17 174 0.3863 4.4927776504239714E-01
3R_24704840_SNP A G 0.3684 63 108 0.8701 9.1902209496839871E-01
3R_24704867_SNP T A 0.328 61 125 0.08927 9.6432119470799327E-02
3R_24704884_SNP C G 0.3032 57 131 0.576 6.3556141851696779E-01
3R_24704886_SNP A C 0.3168 51 110 0.2202 2.9664625475369499E-01
3R_24704895_SNP A G 0.2737 52 138 0.2217 1.9495794222523066E-01
3R_24704900_SNP G T 0.2849 53 133 0.268 4.6126558638580129E-01
3R_24704944_SNP A T 0.4262 78 105 0.5909 7.3772201046007735E-01
3R_24704952_SNP G A 0.4216 78 107 0.5437 6.9407729350004777E-01
3R_24704955_SNP T A 0.291 55 134 0.1848 2.1417887449040129E-01
3R_24704959_SNP A G 0.05025 10 189 0.1934 2.0962049544044925E-01
3R_24704968_SNP T A 0.08205 16 179 0.3224 2.8116396013427991E-01
3R_24704982_SNP T A 0.08163 16 180 0.3185 2.8148988504631856E-01
3R_24705003_SNP T C 0.2708 52 140 0.3913 4.6816771141370095E-01
3R_24705060_SNP T A 0.08763 17 177 0.3683 2.8934135980383180E-01
3R_24705381_SNP C T 0.06186 12 182 0.5454 4.4399680994480795E-01
3R_24705399_SNP C G 0.0625 12 180 0.2306 2.4850532269337633E-01
3R_24705411_SNP T C 0.3681 67 115 0.06143 3.0922666747124305E-02
3R_24705465_SNP C T 0.4463 79 98 0.458 3.0574233595947098E-01
3R_24705501_SNP T C 0.2554 47 137 0.8776 9.1795842533182093E-01
3R_24705506_SNP T G 0.1587 30 159 0.6738 8.1856450069278885E-01
3R_24705621_SNP G C 0.2811 52 133 0.5172 2.6126913591341216E-01
3R_24705650_SNP A T 0.08247 16 178 0.435 4.9239775795244500E-01
3R_24705729_SNP T C 0.262 49 138 0.06317 8.1978582934633462E-02
3R_24705773_SNP A G 0.1398 26 160 0.8696 9.3282595622284115E-01
3R_24705841_SNP A G 0.2344 45 147 0.9294 9.9054912909758164E-01
3R_24705954_SNP G A 0.2 38 152 0.4599 5.3901968600918693E-01
3R_24705962_SNP T C 0.09794 19 175 0.5398 4.5216650793809521E-01
3R_24705969_DEL A TT 0.09326 18 175 0.4656 3.5825188585305878E-01
3R_24706082_SNP T G 0.1164 22 167 0.2264 2.3435672335064583E-01
3R_24706103_SNP T C 0.1969 38 155 0.7401 8.1061596284296167E-01
3R_24706123_SNP A G 0.08629 17 180 0.03264 4.8872914596626231E-02
3R_24706154_SNP A C 0.2694 52 141 0.07661 7.0719091291413669E-02
3R_24706167_SNP A T 0.3696 68 116 0.1815 2.5376019808864747E-01
3R_24706176_SNP T G 0.1347 26 167 0.809 9.6978438895423213E-01
3R_24706193_SNP G A 0.1152 22 169 0.0103 2.4599545383063814E-02
3R_24706217_DEL CC C 0.2789 53 137 0.0757 8.1808152276246549E-02
3R_24706225_SNP T C 0.1224 24 172 0.03445 1.1938555287721916E-02
3R_24706316_DEL A AGAGAGTACATTGAA 0.07104 13 170 0.002536 7.2830409474628549E-03
3R_24706419_INS A ATA 0.3944 71 109 0.3961 3.8862746055410924E-01
3R_24706428_SNP A G 0.2204 41 145 0.0609 6.5804917182268635E-02
3R_24706558_SNP A G 0.09278 18 176 0.9619 9.4042664199883919E-01
3R_24706575_SNP T C 0.05051 10 188 0.2289 1.9475896140471083E-01
3R_24706578_SNP G T 0.3956 72 110 0.07915 5.1088506769797461E-02
3R_24706719_SNP T C 0.08629 17 180 0.005902 1.0193880723876092E-02
3R_24706740_SNP T C 0.09375 18 174 0.4112 3.0804320399391649E-01
3R_24706749_SNP A G 0.08995 17 172 0.2227 2.7687929048280435E-01
3R_24706842_SNP T C 0.2404 44 139 0.08232 7.2463765257572060E-02
3R_24706846_SNP A T 0.2679 45 123 0.1265 1.2731121271053170E-01
3R_24706847_SNP G C 0.2514 44 131 0.1214 1.4380597203096201E-01
3R_24707022_SNP T A 0.2074 39 149 0.2106 2.4104047467026957E-01
3R_24707137_SNP T C 0.05584 11 186 0.1357 1.5602620181601978E-01
3R_24707221_SNP C A 0.1414 27 164 0.07533 5.1597988567865953E-02
3R_24707236_SNP G A 0.1368 26 164 0.08801 5.6100326702374984E-02
3R_24707262_SNP C A 0.1231 24 171 0.4364 4.2784710440841556E-01
3R_24707264_SNP G A 0.05584 11 186 0.8359 9.9882401164056267E-01
3R_24707277_SNP C A 0.05076 10 187 0.869 8.6130051848096079E-01
3R_24707385_SNP C T 0.4262 78 105 0.5406 6.3402464610538001E-01
3R_24707407_SNP T A 0.199 38 153 0.4831 7.3739218587880484E-01
3R_24707622_SNP G C 0.07107 14 183 0.2119 1.9947218097669039E-01
3R_24707655_SNP C T 0.07216 14 180 0.2218 2.0100230616688908E-01
3R_24707687_SNP G A 0.05584 11 186 0.1984 1.5176072116890316E-01
3R_24707774_SNP A T 0.08673 17 179 0.1354 8.6116633190329250E-02
3R_24707880_SNP G A 0.4759 89 98 0.2652 3.8275833756357536E-01
3R_24708646_SNP C A 0.07778 14 166 0.8991 7.8329510075522468E-01
3R_24708720_SNP C T 0.0565 10 167 0.08172 5.6075150511859247E-02
3R_24708778_SNP T C 0.4108 76 109 0.1698 1.6137785046940301E-01
3R_24708801_SNP T A 0.414 77 109 0.1901 1.8474383490806179E-01
3R_24708808_SNP C T 0.4022 74 110 0.6183 7.3804513123757354E-01
3R_24708824_SNP C T 0.08421 16 174 0.1989 2.0707417861324573E-01
3R_24708849_SNP T A 0.1337 25 162 0.2207 2.3544913465596584E-01
3R_24708873_SNP G A 0.4348 80 104 0.3903 4.7350977468591338E-01
3R_24708890_SNP G A 0.4892 91 95 0.3745 5.0045937646586447E-01
3R_24708894_SNP A T 0.455 86 103 0.4898 6.4429391020511373E-01
3R_24708925_SNP T C 0.4706 88 99 0.305 3.9833084432701937E-01
3R_24708930_SNP A G 0.4734 89 99 0.3187 4.0810908592334649E-01
3R_24709011_SNP A G 0.117 22 166 0.6518 6.1448818660868365E-01
3R_24709035_SNP T C 0.4286 78 104 0.1163 1.0400479156021381E-01
3R_24709046_SNP C T 0.08205 16 179 0.6545 7.1786304344284502E-01
3R_24709060_SNP G C 0.07772 15 178 0.5518 5.3621469423258272E-01
3R_24709064_INS CTTCTTTCTGAGTAAAAAATCAGCCAATAA C 0.07487 14 173 0.3314 3.6132733163143649E-01
3R_24709079_SNP C T 0.08901 17 174 0.7581 8.4640797277637159E-01
3R_24709100_SNP T A 0.1789 34 156 0.9214 7.8091520035448458E-01
3R_24709120_SNP A G 0.1832 35 156 0.8825 8.4955299053554634E-01
3R_24709136_SNP G A 0.2834 53 134 0.7583 6.7211403101512268E-01
3R_24709169_SNP G T 0.2872 54 134 0.4283 5.3355953361119024E-01
3R_24709199_INS GG G 0.2241 39 135 0.2312 1.8171167321212545E-01
3R_24709360_SNP C G 0.4754 87 96 0.865 9.5404641319277339E-01
3R_24709451_SNP T C 0.05076 10 187 0.6831 4.0229075302861783E-01
3R_24709474_SNP T C 0.05641 11 184 0.7267 5.9555207385526487E-01
3R_24709482_SNP T G 0.06091 12 185 0.6173 5.4805849351143110E-01
3R_24709490_SNP C G 0.06122 12 184 0.6122 5.4122863746464323E-01
3R_24709600_SNP T G 0.4863 89 94 0.3472 4.7938915375383839E-01
3R_24709672_SNP T G 0.06154 12 183 0.5344 2.9859667183826655E-01
3R_24709732_SNP T G 0.3295 57 116 0.7761 4.2176411794216440E-01
3R_24709993_SNP A G 0.478 87 95 0.5162 6.8960898125692915E-01
3R_24710041_SNP T C 0.413 76 108 0.8298 8.6297034476808610E-01
3R_24710050_SNP A G 0.4225 79 108 0.9117 8.3807601361931017E-01
3R_24710084_SNP T G 0.05528 11 188 0.4228 3.1831861980256437E-01
3R_24710320_SNP A G 0.2328 44 145 0.7311 8.9254649749965365E-01
3R_24710416_SNP T G 0.4731 88 98 0.5869 8.7021389809819505E-01
3R_24710542_SNP G T 0.1223 23 165 0.2003 2.4212008736717816E-01
3R_24710587_SNP G A 0.08466 16 173 0.5856 7.7685278682652625E-01
3R_24710620_SNP T C 0.4734 89 99 0.6105 6.7897991624640874E-01
3R_24710665_SNP T C 0.4595 85 100 0.987 6.7647100982553598E-01
3R_24710725_SNP T C 0.1277 24 164 0.1702 2.1505464102749683E-01
3R_24710771_SNP T C 0.4754 87 96 0.552 6.9798726836945191E-01
3R_24710863_SNP G C 0.1297 24 161 0.1627 1.9842079078183827E-01
3R_24711113_SNP C T 0.3333 54 108 0.9188 6.8136086226531767E-01
3R_24711349_SNP T C 0.474 82 91 0.6219 7.9182362087175095E-01
3R_24711432_SNP A G 0.4611 83 97 0.7227 9.1802490386124802E-01
3R_24711433_SNP A G 0.3737 71 119 0.46 3.3139901695532459E-01
3R_24711514_SNP T A 0.4348 80 104 0.4796 7.4932915825343094E-01
3R_24711685_SNP G A 0.382 68 110 0.6012 6.6145187659314497E-01
3R_24711691_SNP G A 0.3 54 126 0.7751 6.6327229069735094E-01
3R_24711949_SNP C G 0.4545 85 102 0.4853 6.2401727509838856E-01
3R_24712036_SNP T C 0.4409 82 104 0.6997 4.2539249620465747E-01
3R_24712609_SNP A T 0.06736 13 180 0.1388 1.6270117927537686E-01
3R_24712655_SNP T C 0.45 81 99 0.6245 7.1129175884088935E-01
3R_24712837_SNP T G 0.3812 69 112 0.9214 8.4598738322444444E-01
3R_24712855_SNP C A 0.4611 83 97 0.283 3.6487027364877223E-01
3R_24712933_SNP G A 0.4581 82 97 0.6948 8.2204516886167556E-01
3R_24713017_SNP A G 0.1458 28 164 0.6878 9.7706534320481286E-01
3R_24713107_SNP G T 0.4921 93 96 0.7182 6.8479149694628760E-01
3R_24713130_SNP C A 0.05584 11 186 0.8168 9.5332692731219804E-01
3R_24713553_SNP G A 0.1925 36 151 0.1116 1.0024332948751824E-01
3R_24713619_SNP A G 0.2431 44 137 0.08804 9.7358575144053994E-02
3R_24713628_SNP A T 0.1958 37 152 0.2036 2.1785233171976159E-01
3R_24713671_SNP T G 0.4365 79 102 0.8319 9.4855327586997595E-01
3R_24713683_SNP C T 0.4208 77 106 0.6995 8.5150933200136802E-01
3R_24713713_SNP A T 0.4451 81 101 0.5343 5.3031285340918655E-01
3R_24713744_SNP T C 0.08163 16 180 0.53 6.6828648868958807E-01
3R_24713781_SNP T C 0.4301 80 106 0.6689 6.8154681817157181E-01
3R_24713814_SNP T C 0.06061 12 186 0.2661 2.8835888026425638E-01
3R_24713860_SNP T G 0.08205 16 179 0.5168 6.5400576952098688E-01
3R_24714040_SNP G T 0.0603 12 187 0.08424 7.1014656229043086E-02
3R_24714076_SNP G A 0.4262 78 105 0.7777 8.6525384680498219E-01
3R_24714088_SNP A C 0.05584 11 186 0.1179 1.1286152945203742E-01
3R_24714238_SNP T G 0.05155 10 184 0.5733 3.6290091630398214E-01
3R_24714245_SNP A G 0.05155 10 184 0.5836 3.8810009405331936E-01
3R_24714312_SNP G T 0.2077 38 145 0.02952 3.1126213718159629E-02
3R_24714356_SNP A G 0.4762 90 99 0.8 7.1828208880576061E-01
3R_24714359_SNP C T 0.1277 24 164 0.02621 2.2400710982871056E-02
3R_24714392_SNP T G 0.2 37 148 0.1426 1.4561205873033922E-01
3R_24714393_SNP G C 0.2363 43 139 0.07172 1.0841671267726249E-01
3R_24714462_SNP T G 0.06091 12 185 0.01161 1.9394797555983286E-02
3R_24714567_SNP T C 0.2707 49 132 0.08994 1.1393788669205074E-01
3R_24714614_SNP A G 0.2074 39 149 0.0208 1.9824965235443283E-02
3R_24714638_SNP C T 0.4301 80 106 0.6388 6.4976798017802784E-01
3R_24714678_SNP G T 0.1935 36 150 0.02853 1.2971729865931841E-02
3R_24714699_SNP T C 0.2053 39 151 0.2323 2.4321419338981876E-01
3R_24714808_SNP G A 0.3743 67 112 0.7399 5.6784334269626824E-01
3R_24714816_SNP G C 0.2287 43 145 0.1442 2.0420023001929688E-01
3R_24714864_SNP G C 0.2258 42 144 0.1238 1.5684727634674245E-01
3R_24714879_SNP T C 0.1 19 171 0.04112 3.0428630488647603E-02
3R_24715009_SNP T C 0.09845 19 174 0.6148 5.4326444309442123E-01
3R_24715020_SNP A G 0.1047 20 171 0.02672 2.3113998118970774E-02
3R_24715275_SNP T C 0.4728 87 97 0.6073 7.0451946505417329E-01
3R_24715305_SNP A G 0.06533 13 186 0.03417 5.1193614037141066E-02
3R_24715480_SNP G T 0.462 85 99 0.7347 8.9576711936436004E-01
3R_24715591_SNP T C 0.07065 13 171 0.2965 3.5617998077152213E-01
3R_24715623_SNP G C 0.2 37 148 0.6747 6.2021802934059123E-01
3R_24715838_SNP G T 0.4565 84 100 0.5489 6.6441410080180052E-01
3R_24715857_INS TCT T 0.289 50 123 0.03548 5.0782015687538568E-02
3R_24715933_SNP T C 0.1005 19 170 0.04638 5.3732390040508574E-02
3R_24715957_SNP T C 0.09524 18 171 0.07322 7.6238961191336926E-02
3R_24716021_SNP A T 0.4586 83 98 0.7815 8.9152775186482169E-01
3R_24716025_SNP T A 0.05759 11 180 0.07033 8.7616506770532232E-02
3R_24716037_SNP T C 0.0973 18 167 0.02294 3.6782133395711868E-02
3R_24716074_SNP A C 0.1 19 171 0.2696 2.8042052228290815E-01
3R_24716081_SNP C T 0.2074 39 149 0.4997 4.6093948170688492E-01
3R_24716095_SNP G A 0.09278 18 176 0.2812 2.7871188842185490E-01
3R_24716099_SNP G C 0.2116 40 149 0.4159 3.9644793455233251E-01
3R_24716130_SNP C T 0.09794 19 175 0.3322 3.2898325853784260E-01
3R_24716143_SNP G A 0.1005 19 170 0.04716 5.5844205503711934E-02
3R_24716190_SNP T C 0.2074 39 149 0.4396 4.2216355997685917E-01
3R_24716211_SNP G T 0.09184 18 178 0.3752 3.5016442761743327E-01
3R_24716217_SNP A G 0.1 19 171 0.04819 5.8042504528501300E-02
3R_24716227_INS TTGAATGGGTATATCCCGATACCGCAGATTT T 0.2021 38 150 0.3892 3.9799704368146205E-01
3R_24716250_SNP G A 0.09677 18 168 0.07127 7.4254661289180734E-02
3R_24716260_SNP A T 0.09524 18 171 0.06699 7.0886635925451968E-02
3R_24716285_SNP A G 0.4696 85 96 0.572 6.7133406046284083E-01
3R_24716357_SNP T C 0.418 79 110 0.947 9.9901455674083051E-01
3R_24716383_SNP G A 0.4595 85 100 0.5483 6.3348610966868568E-01
3R_24716389_SNP T C 0.1 19 171 0.04819 5.8042504528501300E-02
3R_24716397_SNP T C 0.414 77 109 0.9456 9.8679032654627252E-01
3R_24716399_SNP A T 0.418 79 110 0.947 9.9901455674083051E-01
3R_24716485_SNP C T 0.09375 18 174 0.9903 9.9435343387760311E-01
3R_24716491_SNP T C 0.09231 18 177 0.4653 3.8349832209818580E-01
3R_24716493_SNP T C 0.09574 18 170 0.07068 7.1254773057918094E-02
3R_24716576_SNP A C 0.1277 24 164 0.02476 2.4297534436703221E-02
3R_24716655_SNP G A 0.2747 50 132 0.0914 1.0992825261964867E-01
3R_24717050_SNP A C 0.3351 64 127 0.7883 7.3825776876071336E-01
3R_24717256_SNP A G 0.4216 78 107 0.4173 4.5564262906354269E-01
3R_24717290_SNP A G 0.3403 65 126 0.8886 9.0403433932865807E-01
3R_24717326_SNP C G 0.09794 19 175 0.7969 9.5394514330264502E-01
3R_24717360_SNP G A 0.4754 87 96 0.5741 5.6948640184514698E-01
3R_24717499_SNP C T 0.4862 88 93 0.4766 5.7374024325675599E-01
3R_24717693_SNP T C 0.08421 16 174 0.5837 6.5992222712549076E-01
3R_24717749_SNP G A 0.4946 91 93 0.5465 5.6630737839654377E-01
3R_24717840_SNP A C 0.4483 78 96 0.6397 7.3368363372668166E-01
3R_24717881_SNP A C 0.2447 46 142 0.6371 5.9415686790793798E-01
3R_24718032_SNP G T 0.05556 11 187 0.8866 8.5603357282146697E-01
3R_24718063_SNP A G 0.1082 21 173 0.8907 9.9945801707937165E-01
3R_24718123_SNP C G 0.0567 11 183 0.5004 5.3137277306757436E-01
3R_24718172_SNP T C 0.06061 12 186 0.6817 5.3473932881007280E-01
3R_24718242_SNP C G 0.05102 10 186 0.3614 3.8134032674025398E-01
3R_24718401_SNP T G 0.2054 38 147 0.4785 5.3640223417085964E-01
3R_24718506_SNP T C 0.3333 63 126 0.909 7.3204643866938990E-01
3R_24718536_SNP A T 0.3529 66 121 0.7446 6.4658958619276685E-01
3R_24718586_SNP A C 0.3514 65 120 0.7107 6.3515325261704203E-01
3R_24718588_SNP G T 0.4615 84 98 0.8691 9.0174341674998848E-01
3R_24718898_SNP A G 0.4348 80 104 0.8698 7.1647342232511213E-01
3R_24719057_SNP T A 0.06633 13 183 0.9479 8.6261690890588261E-01
3R_24719074_SNP T G 0.09231 18 177 0.6909 8.6362398298452669E-01
3R_24719216_SNP C G 0.3661 67 116 0.5395 6.5372534171064922E-01
3R_24719278_SNP C G 0.1058 20 169 0.7395 8.9611133192161718E-01
3R_24719302_SNP A T 0.4088 74 107 0.82 8.1310468774521016E-01
3R_24719386_SNP A C 0.1117 21 167 0.9555 8.2901983748640351E-01
3R_24719388_SNP A G 0.2678 49 134 0.5148 6.4438078382697594E-01
3R_24719539_SNP A C 0.3743 67 112 0.4454 4.5274761493514593E-01
3R_24719621_SNP T C 0.442 80 101 0.9091 9.6869724190528439E-01
3R_24719741_SNP C A 0.2634 49 137 0.9361 7.8040967108574977E-01
3R_24719746_SNP T C 0.1094 21 171 0.4069 3.1457454540764396E-01
3R_24719891_SNP C A 0.2364 39 126 0.5462 7.7606776640771125E-01
3R_24720230_SNP T C 0.2473 46 140 0.3542 3.4872479721226368E-01
3R_24720243_SNP G A 0.127 24 165 0.4614 3.4687420330335861E-01
3R_24720268_SNP A G 0.3155 59 128 0.718 6.6817981408775851E-01
3R_24720315_SNP G T 0.08122 16 181 0.242 2.4424486372256637E-01
3R_24720316_SNP G C 0.07614 15 182 0.225 2.2296987886730923E-01
3R_24720418_SNP G T 0.09231 18 177 0.7641 4.9300878440672813E-01
3R_24720424_SNP G A 0.3352 60 119 0.593 5.5973788002812186E-01
3R_24720433_SNP T C 0.08763 17 177 0.8541 5.7343068849466439E-01
3R_24720563_SNP A G 0.3184 57 122 0.741 6.9168011921285566E-01
3R_24720700_SNP T C 0.1022 19 167 0.9743 6.6617812457799963E-01
3R_24720743_DEL T TCGA 0.06771 13 179 0.9258 5.7323606555926032E-01
3R_24720831_SNP T C 0.0625 12 180 0.987 8.5945387372944171E-01
3R_24721108_SNP T C 0.337 62 122 0.5958 5.2485564901986370E-01
3R_24721120_SNP T C 0.07292 14 178 0.73 7.8295013228105448E-01
3R_24721223_SNP C A 0.3011 56 130 0.789 8.0923030041949651E-01
3R_24721302_SNP T C 0.1489 28 160 0.417 6.6270473586559286E-01
3R_24721379_SNP T C 0.2033 37 145 0.4444 6.5235646093947941E-01
3R_24721421_SNP A G 0.4385 82 105 0.4417 3.1991499349635200E-01
3R_24721445_SNP A T 0.4332 81 106 0.3909 2.9335099173961732E-01
3R_24721477_SNP A T 0.4699 86 97 0.2259 1.7100065532048425E-01
3R_24721479_SNP T G 0.4674 86 98 0.2472 1.9145160987020260E-01
3R_24721500_SNP G A 0.4645 85 98 0.4343 3.2940877186941842E-01
3R_24721501_SNP A T 0.07653 15 181 0.8854 9.2158127898755871E-01
3R_24721576_SNP A T 0.07216 14 180 0.8506 9.1801232834760926E-01
3R_24721580_SNP A G 0.2116 40 149 0.6428 6.3261075630582797E-01
3R_24721594_SNP G C 0.4023 70 104 0.5999 4.7604291217692352E-01
3R_24721732_SNP T A 0.2135 41 151 0.9842 8.3414330278487459E-01
3R_24721740_SNP C T 0.1771 34 158 0.7932 5.8359667074067345E-01
3R_24721743_SNP A C 0.185 32 141 0.8399 5.9853144736534136E-01
3R_24721772_DEL G GAGTTTTGTGT 0.3239 57 119 0.9832 9.8226463916098072E-01
3R_24721833_SNP A G 0.2957 55 131 0.5781 6.0451988551168356E-01
3R_24721899_SNP C G 0.2541 46 135 0.5952 6.6487353473443456E-01
3R_24721958_SNP G C 0.3652 65 113 0.5966 5.6652346457383196E-01
3R_24722020_SNP C G 0.05128 10 185 0.8935 9.2045751799604814E-01
3R_24722057_SNP T C 0.06061 12 186 0.7286 7.9288988019421192E-01
3R_24722062_SNP T G 0.2819 53 135 0.4595 3.5482247022962621E-01
3R_24722067_SNP A G 0.06091 12 185 0.7198 7.7947318778190244E-01
3R_24722093_INS GT G 0.08876 15 154 0.9861 9.4970284575510067E-01
3R_24722121_SNP C A 0.2781 52 135 0.5451 4.2104469860439031E-01
3R_24722124_SNP G C 0.0733 14 177 0.7257 8.2657895285780014E-01
3R_24722183_DEL A AA 0.06218 12 181 0.4682 8.7938429236183446E-01
3R_24722215_SNP G A 0.3446 61 116 0.3049 3.1560342335394398E-01
3R_24722278_SNP A C 0.4444 76 95 0.4227 3.9112671811028876E-01
3R_24722334_SNP A G 0.1192 23 170 0.4453 3.9836354163877608E-01
3R_24722416_SNP C G 0.4699 86 97 0.31 2.7448887665673860E-01
3R_24722481_SNP T G 0.1489 28 160 0.5711 5.7962835848134753E-01
3R_24722576_SNP C T 0.08901 17 174 0.4861 4.0902204546005216E-01
3R_24722699_SNP C G 0.05584 11 186 0.8803 8.4595628597549799E-01
3R_24722883_SNP C T 0.457 85 101 0.241 2.5078253441407494E-01
3R_24722897_SNP A T 0.4162 77 108 0.2665 2.3284711163289340E-01
3R_24722965_SNP T C 0.08163 16 180 0.372 2.4090962262774174E-01
3R_24722968_SNP A G 0.07216 14 180 0.9623 8.5401926229621528E-01
3R_24722984_SNP T A 0.2873 52 129 0.282 1.6954844723747353E-01
3R_24723042_SNP T C 0.1295 25 168 0.9405 5.7376507661455456E-01
3R_24723073_SNP A G 0.2222 42 147 0.4924 3.4917980415664951E-01
3R_24723155_SNP C A 0.1237 24 170 0.4564 3.8869907710194007E-01
3R_24723163_SNP T C 0.262 49 138 0.03777 2.1204660448918965E-02
3R_24723190_SNP A C 0.2541 46 135 0.2417 1.9290548673158225E-01
3R_24723192_SNP C T 0.3481 63 118 0.8375 5.5761672666693718E-01
3R_24723301_INS A AGATT 0.236 42 136 0.2051 1.8972070416467335E-01
3R_24723305_INS A TATGGG 0.2303 41 137 0.1807 1.6102518642669039E-01
3R_24723307_SNP A G 0.236 42 136 0.1932 1.8974811291446536E-01
3R_24723318_SNP C G 0.2376 43 138 0.1721 1.3846631035187018E-01
3R_24723341_SNP G T 0.3105 59 131 0.9635 5.1753677560453082E-01
3R_24723379_SNP T C 0.3158 60 130 0.9717 5.1576164551040393E-01
3R_24723392_SNP T A 0.07107 14 183 0.8747 8.7752937084004423E-01
3R_24723458_SNP T G 0.08205 16 179 0.4604 5.7932282439944716E-01
3R_24723462_SNP C T 0.08673 17 179 0.6191 7.5458898842866517E-01
3R_24723464_SNP T C 0.1082 21 173 0.3528 5.0077430612331664E-01
3R_24723472_SNP A C 0.1562 30 162 0.7284 5.4619938370409427E-01
3R_24723573_SNP A C 0.4581 82 97 0.2936 3.3733318874011675E-01
3R_24723602_INS GG G 0.08421 16 174 0.9654 8.3203588352663027E-01
3R_24723654_SNP C T 0.4185 77 107 0.0563 4.1231205888154619E-02
3R_24723718_SNP A G 0.3457 65 123 0.2723 1.2268383741057276E-01
3R_24723720_SNP C T 0.1413 26 158 0.118 1.2234027033962880E-01
3R_24723729_SNP T C 0.07292 14 178 0.1202 8.1897429549199111E-02
3R_24723779_SNP T G 0.08763 17 177 0.965 9.1991480537586057E-01
3R_24723791_SNP G A 0.3838 71 114 0.1543 6.0939454468696357E-02
3R_24724124_SNP A G 0.3298 62 126 0.8822 7.1700673306185148E-01
3R_24724152_SNP G A 0.4426 81 102 0.5918 7.4584741771043650E-01
3R_24724158_SNP T C 0.1237 24 170 0.4324 3.4141283980066017E-01
3R_24724162_DEL C CCTAC 0.3702 67 114 0.3497 2.6855449754215033E-01
3R_24724173_INS TG T 0.3523 62 114 0.2761 1.4676921252141695E-01
3R_24724210_SNP G T 0.4809 88 95 0.1497 3.7303880948973016E-02
3R_24724256_SNP C G 0.07653 15 181 0.4542 4.2442148557019455E-01
3R_24724320_SNP A G 0.3209 60 127 0.3867 1.5924136709025538E-01
3R_24724330_SNP C A 0.4973 91 92 0.2251 7.6853092416080682E-02
3R_24724335_SNP G A 0.4865 90 95 0.277 1.2286169496319455E-01
3R_24724418_SNP A G 0.1658 31 156 0.6706 5.6884775405939147E-01
3R_24724446_SNP T C 0.1915 36 152 0.7383 3.2029075752530611E-01
3R_24724532_SNP A C 0.1354 26 166 0.9267 8.2988144632711558E-01
3R_24724719_SNP A G 0.3478 64 120 0.3908 3.1599101657476569E-01
3R_24724774_SNP A G 0.2809 50 128 0.6849 6.3447630955924139E-01
3R_24724878_SNP C T 0.1031 20 174 0.3097 3.5867109561179511E-01
3R_24724915_SNP G T 0.1344 25 161 0.5476 4.5919545524419458E-01
3R_24724918_SNP C T 0.2333 42 138 0.9503 8.4056685561384603E-01
3R_24724988_SNP C T 0.3564 67 121 0.2935 2.0402162275975533E-01
3R_24725080_SNP G C 0.2135 41 151 0.611 3.7903051466385207E-01
3R_24725181_SNP T C 0.09326 18 175 0.3884 2.6474742859084632E-01
3R_24725220_SNP T C 0.09845 19 174 0.4586 3.4203249261256563E-01
3R_24725223_SNP G A 0.4751 86 95 0.4702 2.9531790534828195E-01
3R_24725242_SNP T G 0.09896 19 173 0.462 3.4013499601044239E-01
3R_24725378_SNP A G 0.4469 80 99 0.9576 7.6328097506082815E-01
3R_24725380_SNP T G 0.1385 27 168 0.3044 2.9597790907160004E-01
3R_24725382_SNP G T 0.06633 13 183 0.8554 8.4945810693199519E-01
3R_24725427_SNP A G 0.07216 14 180 0.4312 4.0681964033605600E-01
3R_24725509_SNP A G 0.3757 71 118 0.335 1.7496895048277339E-01
3R_24725510_SNP A G 0.1179 23 172 0.8491 8.8734755083028527E-01
3R_24725526_SNP A C 0.07692 15 180 0.5113 5.1355837860387743E-01
3R_24725603_SNP T C 0.3005 55 128 0.7272 6.3279237338174621E-01
3R_24725605_DEL C CAC 0.1497 28 159 0.6772 7.2153506411771606E-01
3R_24725646_SNP A G 0.4541 84 101 0.4729 4.3187476438973005E-01
3R_24725693_SNP T G 0.4624 80 93 0.5218 4.3474218523809505E-01
3R_24725760_SNP A G 0.05051 10 188 0.3745 3.4551667936962049E-01
3R_24725772_SNP C T 0.2903 54 132 0.9809 9.7949175446590098E-01
3R_24725873_DEL G AGCTT 0.2647 45 125 0.1882 1.0733696190800979E-01
3R_24725878_DEL G GCTTG 0.1585 26 138 0.8789 9.4429679511876452E-01
3R_24726101_SNP G A 0.4278 77 103 0.6791 5.6497328839257754E-01
3R_24726106_SNP A G 0.1257 24 167 0.7154 7.1425169456816007E-01
3R_24726119_SNP A C 0.388 71 112 0.1705 1.4751752810659557E-01
3R_24726324_SNP T C 0.1309 25 166 0.6357 6.0084971695211298E-01
3R_24726405_SNP C G 0.2527 47 139 0.6388 8.6243134631267915E-01
3R_24726484_SNP T C 0.07538 15 184 0.6438 7.7341576025924463E-01
3R_24726537_SNP C T 0.1047 20 171 0.9421 7.2884775146713787E-01
3R_24726588_SNP A G 0.4023 70 104 0.9805 7.8566821532421294E-01
3R_24726597_SNP A G 0.1117 21 167 0.9871 7.4192172163518622E-01
3R_24726614_SNP T C 0.1027 19 166 0.9447 7.5333169247656739E-01
3R_24726616_SNP A G 0.05882 11 176 0.4706 4.8073542395684399E-01
3R_24726618_SNP A C 0.05348 10 177 0.4998 4.7381151652096520E-01
3R_24726663_SNP C T 0.3944 71 109 0.9368 8.1926350066590392E-01
3R_24726809_SNP A C 0.1398 26 160 0.6528 8.0235722061693093E-01
3R_24726823_SNP T A 0.08556 16 171 0.7993 7.5686040066777849E-01
3R_24726831_SNP G A 0.1211 23 167 0.4624 5.9695180697737826E-01
3R_24726839_SNP T C 0.459 84 99 0.3531 4.0311676444303224E-01
3R_24726920_SNP C T 0.4731 88 98 0.6659 7.4696265869325051E-01
3R_24726954_SNP T C 0.08122 16 181 0.8672 6.1166527905329060E-01
3R_24727035_SNP T C 0.1746 33 156 0.1021 1.8110858386637518E-01
3R_24727114_SNP T C 0.06154 12 183 0.7291 8.5573135824083735E-01
3R_24727144_SNP A T 0.2312 43 143 0.9748 9.8045708061405634E-01
3R_24727166_SNP A G 0.0567 11 183 0.6379 7.0661124604241943E-01
3R_24727174_SNP G C 0.1099 21 170 0.5329 3.8562017808191729E-01
3R_24727231_SNP A G 0.2032 38 149 0.4166 4.5684341208946078E-01
3R_24727252_SNP T C 0.1452 27 159 0.6828 5.5985494376121037E-01
3R_24727283_SNP C T 0.05102 10 186 0.8133 7.0042695038154434E-01
3R_24727291_SNP G A 0.2188 42 150 0.6676 7.1750028150711476E-01
3R_24727323_SNP C T 0.3351 63 125 0.6353 7.2771494001379233E-01
3R_24727353_SNP G A 0.4521 85 103 0.9697 6.2947309279607622E-01
3R_24727395_SNP T G 0.09694 19 177 0.01118 7.0025470545331554E-03
3R_24727400_SNP T C 0.1818 34 153 0.8787 6.6743833363020322E-01
3R_24727422_SNP A G 0.1263 24 166 0.6007 3.5811275578525215E-01
3R_24727424_SNP C G 0.2077 38 145 0.8415 6.4366785029166662E-01
3R_24727443_SNP A C 0.1551 29 158 0.4675 6.4482977412303699E-01
3R_24727516_SNP T G 0.1371 27 170 0.6046 5.7116607156331178E-01
3R_24727518_SNP T C 0.09948 19 172 0.8578 6.7885843767310328E-01
3R_24727519_SNP G T 0.1211 23 167 0.7467 4.9645829378744988E-01
3R_24727534_SNP A T 0.1385 27 168 0.6128 5.7081874994059734E-01
3R_24727548_SNP G A 0.224 41 142 0.6598 6.6908835601397176E-01
3R_24727555_SNP G T 0.1392 27 167 0.627 5.8785745375186227E-01
3R_24727584_SNP C T 0.1347 26 167 0.7363 6.7774434756872703E-01
3R_24727586_SNP T C 0.134 26 168 0.5792 5.3342452522888362E-01
3R_24727624_SNP A G 0.1554 30 163 0.4274 3.2098625799976777E-01
3R_24727663_SNP A G 0.1436 28 167 0.4846 4.6649115624045345E-01
3R_24727671_SNP T C 0.4216 78 107 0.6399 7.8994328449238049E-01
3R_24727697_SNP T A 0.07143 14 182 0.8739 8.7218062260183993E-01
3R_24727701_INS A AAATAGAGTATGGGGAAATTTA 0.2674 46 126 0.5864 4.3156829712367129E-01
3R_24727750_SNP T G 0.1813 33 149 0.3877 3.3826481127475516E-01
3R_24727753_SNP T A 0.2787 51 132 0.3062 1.9517650269807807E-01
3R_24727755_SNP A C 0.2912 53 129 0.3669 2.3777741164320276E-01
3R_24727760_INS A ACATTTGAA 0.2733 47 125 0.307 2.1615746794765855E-01
3R_24727822_SNP T A 0.1722 31 149 0.9469 9.8029084897517393E-01
3R_24727874_SNP G A 0.2188 42 150 0.7408 6.5379157854048131E-01
3R_24727932_SNP T A 0.2973 55 130 0.9981 9.2074385519857171E-01
3R_24727946_SNP G T 0.3155 59 128 0.4011 2.6340811204537662E-01
3R_24727977_SNP A G 0.178 34 157 0.527 4.8681512617818046E-01
3R_24727979_SNP A G 0.07772 15 178 0.4689 4.7928493594041788E-01
3R_24728144_SNP C T 0.1649 31 157 0.7854 6.3832064265945343E-01
3R_24728164_SNP G A 0.1774 33 153 0.8023 7.6327196228678362E-01
3R_24728203_SNP A G 0.06154 12 183 0.9257 8.4821055409151214E-01
3R_24728414_SNP G A 0.06122 12 184 0.8988 9.0827995381881255E-01
3R_24728426_SNP C T 0.4355 81 105 0.37 4.4840899814883239E-01
3R_24728635_DEL AA A 0.4601 75 88 0.0919 5.9107585234593030E-02
3R_24728694_SNP A G 0.1064 20 168 0.3073 2.8973877051203945E-01
3R_24728713_DEL A AGTTATAATC 0.1676 31 154 0.4705 4.2374554270489340E-01
3R_24728767_SNP T C 0.2 37 148 0.5158 5.3323586432472814E-01
3R_24728783_SNP C G 0.3867 70 111 0.3267 1.3899734519685902E-01
3R_24728843_SNP A G 0.09091 17 170 0.6392 5.6247105901140348E-01
3R_24728855_SNP G A 0.1016 19 168 0.3678 3.1681935827810104E-01
3R_24728991_SNP G C 0.4918 90 93 0.9809 9.5812261307126567E-01
3R_24728999_SNP C T 0.453 82 99 0.8779 7.2985544487374088E-01
3R_24729027_SNP G A 0.3656 68 118 0.2815 2.7522191151664643E-01
3R_24729034_SNP G T 0.3716 68 115 0.3287 3.5231089663792881E-01
3R_24729078_SNP T C 0.1693 32 157 0.2663 2.4748210204859777E-01
3R_24729125_SNP A G 0.4176 76 106 0.5135 4.9582143324712613E-01
3R_24729457_SNP A C 0.05556 11 187 0.002893 2.6844550505432550E-03
3R_24729526_SNP G A 0.4262 78 105 0.1325 7.1586049293068540E-02
3R_24729553_SNP G T 0.05789 11 179 0.009162 7.0141997290981695E-03
3R_24729567_SNP G T 0.1667 31 155 0.6732 5.9092176899183724E-01
3R_24729635_SNP G A 0.08205 16 179 0.9429 8.4863813213685391E-01
3R_24729636_SNP T A 0.08205 16 179 0.8716 7.5230608343849004E-01
3R_24729663_SNP C G 0.1804 35 159 0.9464 9.2870207501345758E-01
3R_24729782_SNP T C 0.06283 12 179 0.1328 1.4621207765749222E-01
3R_24729857_SNP C T 0.06771 13 179 0.1045 1.0053477198348859E-01
3R_24729947_SNP A C 0.3587 66 118 0.746 6.7516185908420834E-01
3R_24729997_SNP G A 0.1192 23 170 0.03046 2.9385254729475330E-02
3R_24730049_SNP T A 0.2826 52 132 0.2423 2.6040784645167425E-01
3R_24730098_SNP A T 0.2919 54 131 0.2078 1.9158155273254185E-01
3R_24730160_SNP A G 0.05051 10 188 0.001705 1.3811813170702862E-03
3R_24730204_SNP A G 0.06283 12 179 0.1327 1.3680120265145801E-01
3R_24730319_SNP A G 0.1596 30 158 0.2939 4.5295825162434533E-01
3R_24730325_SNP C T 0.2674 50 137 0.4321 2.7567753266035089E-01
3R_24730392_SNP T C 0.4098 75 108 0.6065 4.0609237244689811E-01
3R_24730495_SNP T A 0.1979 38 154 0.2911 3.5215217412555522E-01
3R_24730540_SNP C A 0.2042 39 152 0.6718 5.8695665019246213E-01
3R_24730728_SNP C T 0.3085 58 130 0.2395 2.3530450444156958E-01
3R_24730840_SNP C T 0.08763 17 177 0.3703 4.5447863451730475E-01
3R_24730901_INS AAG A 0.08854 17 175 0.7224 8.0769008076608872E-01
3R_24730922_SNP T C 0.08854 17 175 0.9105 9.0633830166313745E-01
3R_24730941_SNP T C 0.3842 73 117 0.8984 8.5985422211337970E-01
3R_24730946_INS CC C 0.1217 23 166 0.9675 9.2434863579153859E-01
3R_24730969_SNP A C 0.1675 33 164 0.4455 5.3872419615368849E-01
3R_24730974_SNP A T 0.1717 34 164 0.5666 6.5313736931977728E-01
3R_24731009_SNP A G 0.3511 66 122 0.7144 6.2743639626922953E-01
3R_24731037_SNP A G 0.1735 34 162 0.4303 5.3381194480693428E-01
3R_24731039_SNP A G 0.07853 15 176 0.2262 2.1455487841778675E-01
3R_24731065_SNP T C 0.07895 15 175 0.2039 1.6782089094627028E-01
3R_24731321_SNP A T 0.07143 14 182 0.4137 3.8623359435847993E-01
3R_24731520_SNP G A 0.1828 34 152 0.9576 9.2745819846630040E-01
3R_24731591_SNP A C 0.1421 26 157 0.1399 7.7473070265025951E-02
3R_24731620_SNP G A 0.08163 16 180 0.9277 9.7768247944933151E-01
3R_24731670_SNP C T 0.3138 59 129 0.6057 8.6860150447341122E-01
3R_24731682_SNP A T 0.2921 52 126 0.8949 7.1743357671782149E-01
3R_24731754_SNP T C 0.07216 14 180 0.6641 6.5313175521502886E-01
3R_24731766_SNP T G 0.1667 31 155 0.7479 5.4016711237841952E-01
3R_24731811_SNP T C 0.291 55 134 0.7293 7.0278808897071254E-01
3R_24731841_SNP A G 0.1117 22 175 0.4137 4.4188030105733955E-01
3R_24731874_SNP G A 0.3617 68 120 0.413 3.2638381214792755E-01
3R_24731880_DEL A ACGG 0.05 10 190 0.6942 6.1490271345740610E-01
3R_24731921_SNP C A 0.07254 14 179 0.4888 5.3634170606012632E-01
3R_24731957_SNP T C 0.05025 10 189 0.02588 2.2209486273401146E-02
3R_24732006_SNP C G 0.1947 37 153 0.5815 6.0901714822569875E-01
3R_24732050_SNP G A 0.4945 90 92 0.3635 4.3138944254231726E-01
3R_24732069_SNP T C 0.1061 21 177 0.9464 8.7292736941718918E-01
3R_24732168_SNP T C 0.2135 41 151 0.492 5.0198133776776288E-01
3R_24732174_SNP C T 0.2199 42 149 0.4881 5.0019664309736012E-01
3R_24732177_SNP C T 0.3892 72 113 0.2967 3.6688818182824368E-01
3R_24732189_SNP T G 0.3387 63 123 0.6701 5.3406598838070884E-01
3R_24732194_SNP A T 0.2094 40 151 0.6336 6.7034335898480779E-01
3R_24732339_SNP G C 0.06599 13 184 0.5468 5.2948466849590814E-01
3R_24732356_SNP A C 0.2169 41 148 0.5224 5.4800555717298727E-01
3R_24732450_SNP G A 0.262 49 138 0.2771 2.8981105311107402E-01
3R_24732453_SNP T C 0.1224 24 172 0.5417 6.2626715814547940E-01
3R_24732462_SNP T G 0.2595 48 137 0.2378 2.4595675931083683E-01
3R_24732477_SNP A G 0.3037 58 133 0.3119 3.7742317972637107E-01
3R_24732533_SNP T A 0.09424 18 173 0.2085 1.1001051545930707E-01
3R_24732645_SNP T C 0.1406 27 165 0.3735 3.5627180263597602E-01
3R_24732669_SNP C T 0.2 39 156 0.03243 3.1914476116001698E-02
3R_24732699_SNP A G 0.1622 30 155 0.007129 1.9500164999344666E-02
3R_24732725_SNP A G 0.1 19 171 0.5523 4.3631130050248279E-01
3R_24732901_SNP A G 0.1211 23 167 0.326 2.4862894975777527E-01
3R_24733153_SNP A T 0.178 34 157 0.1857 2.2059408876690534E-01
3R_24733154_SNP A T 0.1856 36 158 0.1414 1.3915004056719804E-01
3R_24733230_SNP A C 0.1789 34 156 0.1806 1.6632409657135128E-01
3R_24733261_SNP C T 0.2074 39 149 0.6508 7.7467370640934230E-01
3R_24733271_SNP G A 0.1728 33 158 0.06294 6.8790962862779526E-02
3R_24733335_SNP C T 0.3743 67 112 0.4349 2.9061561896153942E-01
3R_24733384_SNP T A 0.2053 39 151 0.1915 2.4773815289560497E-01
3R_24733486_SNP C T 0.2283 42 142 0.589 6.6902258273503934E-01
3R_24733531_SNP T C 0.05025 10 189 0.6974 6.1484280531855806E-01
3R_24733554_SNP A G 0.08466 16 173 0.3798 4.8988499913428540E-01
3R_24733705_SNP T G 0.2819 53 135 0.3613 3.8851764076293982E-01
3R_24733735_SNP C A 0.486 87 92 0.6037 7.3251568214875706E-01
3R_24733750_SNP C T 0.4945 90 92 0.5602 7.1086150683038962E-01
3R_24733770_SNP T G 0.3583 67 120 0.138 1.8021009006324862E-01
3R_24733936_SNP A G 0.1838 34 151 0.16 8.7041830508375329E-02
3R_24733940_SNP T C 0.2593 49 140 0.7005 5.8927801797785329E-01
3R_24734016_SNP A G 0.3661 67 116 0.08175 3.5723694689741542E-02
3R_24734310_SNP T C 0.05 10 190 0.6942 6.1490271345740610E-01
3R_24734352_SNP G A 0.06633 13 183 0.5564 7.1687548864328998E-01
3R_24734362_SNP A G 0.05025 10 189 0.7112 6.3083871902842636E-01
3R_24734420_SNP C T 0.4783 88 96 0.2447 1.2556534286473875E-01
3R_24734428_SNP T C 0.2222 42 147 0.6383 6.2099432220933026E-01
3R_24734496_SNP A G 0.08901 17 174 0.3152 2.0180842847421876E-01
3R_24734535_SNP G A 0.4341 79 103 0.3842 2.0441900674706226E-01
3R_24734547_SNP A G 0.2444 44 136 0.5542 6.6248462744335801E-01
3R_24734568_SNP C T 0.4451 81 101 0.445 3.1774454272163899E-01
3R_24734592_SNP A G 0.09375 18 174 0.1357 8.3584016678808326E-02
3R_24734694_SNP A G 0.427 79 106 0.233 1.4897884110177306E-01
3R_24734718_SNP C T 0.2513 48 143 0.666 9.2332231085562255E-01
3R_24734751_SNP C A 0.1804 35 159 0.3032 3.9332185167275868E-01
3R_24734856_SNP A G 0.1735 34 162 0.2982 3.7234076517542691E-01
3R_24734868_SNP T G 0.4703 87 98 0.04527 2.5623136415827780E-02
3R_24734871_SNP G A 0.4703 87 98 0.04756 2.6263824643649413E-02
3R_24734907_SNP T A 0.3297 61 124 0.1892 1.4445508072915680E-01
3R_24734951_SNP T C 0.08 16 184 0.7329 9.0133041951836024E-01
3R_24734967_SNP A G 0.132 26 171 0.5917 7.3981641600277837E-01
3R_24734998_SNP A T 0.2032 38 149 0.7596 6.9131447824817560E-01
3R_24735039_SNP C A 0.2435 47 146 0.03166 2.9567949391386180E-02
3R_24735069_SNP T A 0.2368 45 145 0.1024 9.5280787584632209E-02
3R_24735133_SNP C A 0.2256 44 151 0.07153 8.9702793396572944E-02
3R_24735135_SNP G T 0.2151 40 146 0.8695 9.1144006593605686E-01
3R_24735153_SNP T C 0.1905 36 153 0.5416 4.9533454532051335E-01
3R_24735157_SNP T C 0.4663 83 95 0.0733 6.8577848880695916E-02
3R_24735195_SNP G T 0.2268 44 150 0.1031 1.1782798900381020E-01
3R_24735477_SNP G A 0.1684 32 158 0.6598 5.6890465649620792E-01
3R_24735491_SNP G C 0.1587 30 159 0.812 6.9277334696288606E-01
3R_24735494_SNP T C 0.0829 16 177 0.8716 9.5826093693461389E-01
3R_24735535_SNP C G 0.1676 31 154 0.6436 5.0751423719705935E-01
3R_24735668_SNP G A 0.392 69 107 0.1239 1.1586787417260158E-01
3R_24735689_SNP A G 0.09694 19 177 0.5869 4.8151025260548075E-01
3R_24735714_SNP T G 0.1579 30 160 0.6433 7.9302663383022554E-01
3R_24735860_SNP G A 0.05076 10 187 0.3129 4.1015223341475460E-01
3R_24735906_SNP T C 0.127 24 165 0.008207 3.4926713419455688E-03
3R_24735972_SNP C G 0.4716 83 93 0.1909 1.4270591950756772E-01
3R_24736082_SNP T C 0.05584 11 186 0.9104 8.8929774938761208E-01
3R_24736098_SNP A G 0.3081 57 128 0.2108 1.2331277080461922E-01
3R_24736099_INS C CCG 0.3085 58 130 0.237 1.5282211815342683E-01
3R_24736101_INS C CG 0.3085 58 130 0.2283 1.4036518473699300E-01
3R_24736105_SNP C A 0.4098 75 108 0.1338 8.3802009695375546E-02
3R_24736125_SNP A G 0.1289 25 169 0.4182 3.6640375781217216E-01
3R_24736164_SNP T G 0.1526 29 161 0.6742 4.9401887088279384E-01
3R_24736308_SNP C G 0.05556 11 187 0.4709 4.5263733649751281E-01
3R_24736332_SNP T C 0.05729 11 181 0.8712 7.4111405961399890E-01
3R_24736384_SNP G A 0.1551 29 158 0.4179 7.7935741305246720E-01
3R_24736390_SNP T C 0.05051 10 188 0.5373 4.0809314382604267E-01
3R_24736513_SNP A G 0.2337 43 141 0.3569 2.7814531894305661E-01
3R_24736551_SNP T C 0.4176 76 106 0.9955 9.9668292374996215E-01
3R_24736588_SNP T C 0.3115 57 126 0.4536 4.8575323802239567E-01
3R_24736602_SNP C G 0.0625 12 180 0.8873 8.3644098019884305E-01
3R_24736618_SNP T C 0.0829 16 177 0.8219 9.1775980065482332E-01
3R_24736668_SNP T C 0.3351 62 123 0.2408 1.8258389118009211E-01
3R_24736785_SNP C G 0.2324 43 142 0.416 4.4617439482065080E-01
3R_24737018_SNP T C 0.462 85 99 0.09916 1.3520102977725978E-01
3R_24737169_SNP T C 0.05641 11 184 0.07895 8.2256672045241355E-02
3R_24737211_SNP C A 0.05 10 190 0.6942 6.1490271345740610E-01
3R_24737260_SNP C T 0.09574 18 170 0.5397 8.0660755306700316E-01
3R_24737332_SNP C T 0.2344 45 147 0.2443 4.2569072656575735E-01
3R_24737347_SNP A T 0.06 12 188 0.9518 9.1389329044689016E-01
3R_24737377_SNP A T 0.09326 18 175 0.3614 5.4776690093672409E-01
3R_24737606_SNP G A 0.05102 10 186 0.1458 1.8782829612026786E-01
3R_24737635_SNP A T 0.05699 11 182 0.7759 8.0538023965042571E-01
3R_24737640_SNP C T 0.05699 11 182 0.8023 8.2953337990658349E-01
3R_24737836_SNP T C 0.3989 73 110 0.6102 8.1001854867972978E-01
3R_24737918_SNP G T 0.2167 39 141 0.7627 5.1465368652893773E-01
3R_24738020_SNP A C 0.08718 17 178 0.4387 5.7858219506167008E-01
3R_24738083_SNP A G 0.07273 12 153 0.7088 8.2944070929726110E-01
3R_24738090_SNP C T 0.07143 14 182 0.007323 2.5893442621100438E-02
3R_24738097_SNP A G 0.05051 10 188 0.9159 8.3233143808905830E-01
3R_24738200_SNP T C 0.06701 13 181 0.8964 8.8834106703097249E-01
3R_24738458_DEL G AT 0.05128 10 185 0.6693 6.0697712332295062E-01
3R_24738462_SNP T A 0.09948 19 172 0.4572 3.9199515516464145E-01
3R_24738467_SNP T G 0.0929 17 166 0.9996 6.0467278986240647E-01
3R_24738510_SNP A G 0.06186 12 182 0.0054 2.7833729047807058E-02
3R_24738669_SNP G A 0.1436 26 155 0.9963 7.0700968854959467E-01
3R_24739057_SNP A G 0.1036 20 173 0.3587 4.0593434090750391E-01
3R_24739132_SNP C T 0.09326 18 175 0.722 8.1868359635318666E-01
3R_24739539_SNP T G 0.3204 58 123 0.7485 8.0624495687901254E-01
3R_24739540_SNP T G 0.324 58 121 0.7305 7.8374422970861479E-01
3R_24739606_SNP G A 0.4649 86 99 0.3694 2.9079276839179968E-01
3R_24739627_SNP A C 0.08995 17 172 0.08744 1.2176573980901362E-01
3R_24739635_SNP G A 0.08556 16 171 0.4873 3.4332804263864147E-01
3R_24739648_INS AT A 0.05556 11 187 0.6131 7.4367373781134483E-01
3R_24739650_INS C ACG 0.4231 77 105 0.3914 3.0076203103333476E-01
3R_24739652_SNP T C 0.4588 78 92 0.5273 4.4083781878015205E-01
3R_24739653_SNP C T 0.05236 10 181 0.7996 9.1491706953570950E-01
3R_24739674_SNP G A 0.4 74 111 0.8757 6.8498800563235274E-01
3R_24739675_SNP T C 0.09278 18 176 0.6819 6.0581802262427775E-01
3R_24739682_SNP C G 0.3989 73 110 0.8362 6.2342661874228411E-01
3R_24739739_SNP T C 0.08205 16 179 0.367 2.6621863595953399E-01
3R_24739758_SNP C G 0.08205 16 179 0.367 2.6621863595953399E-01
3R_24739760_SNP T G 0.1495 29 165 0.9719 8.4126457845571700E-01
3R_24739848_SNP A G 0.3956 72 110 0.2826 2.2625512797201797E-01
3R_24739870_SNP T A 0.1036 20 173 0.5709 4.4230237321417054E-01
3R_24739961_SNP A G 0.06633 13 183 0.3693 3.2220461870705186E-01
3R_24740001_SNP G T 0.05612 11 185 0.346 5.0120296961353139E-01
3R_24740009_SNP A T 0.25 46 138 0.1414 1.5660132773104007E-01
3R_24740089_SNP C T 0.06218 12 181 0.1516 1.1467652531049166E-01
3R_24740227_SNP A G 0.352 63 116 0.463 5.0228777888127518E-01
3R_24740544_SNP T C 0.07407 14 175 0.6075 4.2314948689483967E-01
3R_24740618_SNP T G 0.3955 70 107 0.95 5.8176157594477540E-01
3R_24740685_SNP A C 0.425 68 92 0.7128 9.1291647752738792E-01
3R_24740756_SNP A G 0.07653 15 181 0.9796 7.9972334935807077E-01
3R_24741128_SNP T C 0.2222 42 147 0.5914 4.4314311997821432E-01
3R_24741194_SNP A T 0.4863 89 94 0.9182 9.4462223019581892E-01
3R_24741223_SNP A G 0.09326 18 175 0.7473 9.5184676694283343E-01
3R_24741224_SNP G A 0.07653 15 181 0.1771 1.0145593795384378E-01
3R_24741344_DEL C CATGTCTGAC 0.05236 10 181 0.6894 4.0918109387171808E-01
3R_24741356_SNP G A 0.484 91 97 0.7001 5.7583240624351384E-01
3R_24741374_SNP G A 0.1082 21 173 0.6155 6.1097601865085716E-01
3R_24741390_INS GG G 0.09845 19 174 0.7751 8.0577758740132277E-01
3R_24741399_SNP G T 0.388 71 112 0.7774 7.2922658765877690E-01
3R_24741429_SNP C T 0.3552 65 118 0.9421 9.8753193697236030E-01
3R_24741584_SNP T C 0.07216 14 180 0.9776 9.5512748915557033E-01
3R_24741653_SNP T G 0.4862 88 93 0.6497 5.1079448236669367E-01
3R_24741843_SNP A G 0.09794 19 175 0.4521 3.1072357716327370E-01
3R_24741850_SNP T G 0.2086 39 148 0.7388 6.8751793994533528E-01
3R_24741883_SNP A G 0.0567 11 183 0.6661 8.4108582023964684E-01
3R_24742060_SNP T A 0.06061 12 186 0.6049 5.5890351571405783E-01
3R_24742346_SNP C T 0.3081 53 119 0.7518 5.3859756648442136E-01
3R_24742546_SNP A G 0.09424 18 173 0.6809 8.3753558778471138E-01
3R_24742574_SNP G C 0.1031 20 174 0.5751 6.8748119667510377E-01
3R_24742600_SNP C A 0.2941 55 132 0.5132 3.8600042547719327E-01
3R_24742634_SNP C G 0.1436 28 167 0.2619 2.0468429285108969E-01
3R_24742642_SNP G T 0.1376 26 163 0.984 8.8269443728220509E-01
3R_24742672_SNP T C 0.07071 14 184 0.3394 2.3464117476230528E-01
3R_24742681_SNP G T 0.3209 60 127 0.6882 4.7077441992006808E-01
3R_24742858_SNP C T 0.08377 16 175 0.6414 5.9340938761943329E-01
3R_24742885_SNP A G 0.3444 62 118 0.499 3.6072036851938727E-01
3R_24743023_SNP C A 0.4854 83 88 0.5038 2.7890790574213420E-01
3R_24743050_SNP T C 0.2376 43 138 0.969 7.3319761465204714E-01
3R_24743138_SNP C A 0.1505 28 158 0.813 8.7076351285845299E-01
3R_24743357_SNP T A 0.1366 25 158 0.3788 2.9887161038439791E-01
3R_24743376_SNP T C 0.07368 14 176 0.1453 1.0803110451971598E-01
3R_24743447_SNP A G 0.4624 80 93 0.9557 8.0493064438948037E-01
3R_24743647_SNP G C 0.05128 10 185 0.0696 4.4635564609529228E-02
3R_24743707_SNP T G 0.05319 10 178 0.2078 2.2646424947553001E-01
3R_24743832_SNP T A 0.06771 13 179 0.8797 8.0343842524144315E-01
3R_24743951_SNP A G 0.3297 60 122 0.9246 9.8276935790166875E-01
3R_24743986_SNP C A 0.1368 26 164 0.633 8.1390771318945798E-01
3R_24743996_SNP C T 0.09278 18 176 0.5454 8.5978777468108591E-01
3R_24744001_SNP A T 0.1676 31 154 0.7234 9.3728291039650069E-01
3R_24744060_SNP A T 0.1711 32 155 0.8796 7.2066757088592159E-01
3R_24744075_SNP T C 0.1798 32 146 0.8938 7.3268751388005804E-01
3R_24744076_SNP T C 0.1798 32 146 0.8079 6.1514231834423727E-01
3R_24744080_INS CA C 0.1768 32 149 0.8988 7.1226426596241377E-01
3R_24744086_SNP T A 0.1237 23 163 0.8647 9.9739810324684874E-01
3R_24744154_SNP T A 0.4516 84 102 0.5808 4.9482442179657016E-01
3R_24744183_SNP C T 0.2553 48 140 0.4858 3.0408041442989009E-01
3R_24744225_SNP A G 0.2553 48 140 0.4139 2.6904142751380888E-01
3R_24744270_SNP G C 0.1016 19 168 0.1806 1.4556080857491693E-01
3R_24744837_SNP T C 0.125 24 168 0.6652 8.0814245292196962E-01
3R_24745499_SNP G A 0.06667 13 182 0.9504 9.0613733342662495E-01
3R_24745619_SNP C G 0.05102 10 186 0.8449 6.3558680051506133E-01
3R_24745649_SNP T A 0.4778 86 94 0.4041 3.1535339113374472E-01
3R_24745664_SNP A T 0.3611 65 115 0.1659 1.0355724790296317E-01
3R_24745678_SNP A G 0.0829 16 177 0.1663 1.4797134366709874E-01
3R_24745756_SNP T A 0.4194 78 108 0.225 1.5181607863824431E-01
3R_24746061_SNP T C 0.0567 11 183 0.3358 3.7629622195570667E-01
3R_24746198_SNP A C 0.0914 17 169 0.09057 6.7773890585407587E-02
3R_24746252_SNP T C 0.1231 24 171 0.228 1.2968138271813900E-01
3R_24746255_SNP G T 0.1923 35 147 0.9228 9.6749859344659572E-01
3R_24746268_SNP G C 0.2263 43 147 0.07134 4.2837356295587298E-02
3R_24746378_SNP A C 0.1022 19 167 0.9018 7.6305440990325346E-01
3R_24746598_SNP A C 0.09184 18 178 0.6562 5.8464414489577310E-01
3R_24746746_SNP C T 0.2582 47 135 0.776 9.2390077559402917E-01
3R_24746791_SNP A G 0.0567 11 183 0.6098 6.5653333872595565E-01
3R_24747276_SNP A G 0.3838 71 114 0.1327 2.0281530354931832E-01
3R_24747277_SNP G C 0.1604 30 157 0.2726 2.3100400236953167E-01
3R_24747284_SNP T C 0.1105 21 169 0.646 6.8861420682197627E-01
3R_24747310_DEL A AA 0.0582 11 178 0.3962 5.7754644934541899E-01
3R_24747314_SNP G T 0.07732 15 179 0.3635 3.1526164677857815E-01
3R_24747321_SNP A T 0.06599 13 184 0.1834 1.8751933516161878E-01
3R_24747327_SNP G T 0.05641 11 184 0.1605 1.2469863568786543E-01
3R_24747404_SNP T C 0.06736 13 180 0.4103 3.5566559499243433E-01
3R_24747503_SNP T A 0.4309 78 103 0.9146 9.8881635380065058E-01
3R_24747510_SNP T C 0.06599 13 184 0.4142 5.4437753347120488E-01
3R_24747699_SNP T C 0.3118 58 128 0.3649 4.5599017953614562E-01
3R_24747756_SNP C T 0.3111 56 124 0.2111 1.7103067082428658E-01
3R_24747862_SNP C T 0.06091 12 185 0.1224 1.2469584941750733E-01
3R_24747991_SNP C G 0.2919 54 131 0.4253 6.7066672870185551E-01
3R_24747992_SNP T C 0.05612 11 185 0.09253 1.0129747467973405E-01
3R_24748001_SNP G A 0.2951 54 129 0.2561 1.9719090253825367E-01
3R_24748003_SNP C G 0.2912 53 129 0.264 2.0162880373817449E-01
3R_24748005_SNP T A 0.07653 15 181 0.1092 3.4171058279869648E-01
3R_24748071_SNP A T 0.234 44 144 0.4214 3.4161314763816031E-01
3R_24748204_SNP T C 0.08854 17 175 0.08008 1.1788168662699128E-01
3R_24748213_SNP T C 0.1559 29 157 0.6191 8.1740042024452375E-01
3R_24748324_SNP A G 0.1947 37 153 0.6935 8.3328516428783450E-01
3R_24748332_DEL A TT 0.0567 11 183 0.149 1.8803747482289845E-01
3R_24748507_SNP T A 0.08901 17 174 0.192 2.7098894333395751E-01
3R_24748510_SNP G C 0.08763 17 177 0.5638 5.7805853150464426E-01
3R_24748520_DEL TTAATACGGTAATGACGGTAT T 0.4686 82 93 0.7492 5.5184745004040281E-01
3R_24748548_SNP G A 0.139 26 161 0.7332 5.1458594858179785E-01
3R_24748553_SNP T G 0.1467 27 157 0.1838 1.2896043477619801E-01
3R_24748560_DEL T TCTT 0.09694 19 177 0.6263 6.6328879370579830E-01
3R_24748568_SNP T G 0.5 90 90 0.6765 8.1218461580238299E-01
3R_24748575_SNP T G 0.3838 71 114 0.8785 9.7050301338666400E-01
3R_24748577_SNP A G 0.3913 72 112 0.9119 7.4516950479245747E-01
3R_24748588_SNP T G 0.1237 23 163 0.6117 4.6004058249658575E-01
3R_24748595_SNP A T 0.4355 81 105 0.274 2.8058894718869709E-01
3R_24748604_SNP T C 0.2514 46 137 0.2908 2.6858853614816691E-01
3R_24748610_SNP G A 0.4317 79 104 0.86 7.3316068332865014E-01
3R_24748619_SNP A G 0.2623 48 135 0.2593 2.3490893271202495E-01
3R_24748661_SNP T A 0.2434 46 143 0.439 5.3105929331645330E-01
3R_24748702_SNP G T 0.1546 30 164 0.1495 1.0642318599646261E-01
3R_24748709_SNP T C 0.3152 58 126 0.07234 6.2574676909493601E-02
3R_24748713_SNP T A 0.4681 88 100 0.3565 4.4648257177720463E-01
3R_24748739_SNP A T 0.4973 93 94 0.4381 5.2416574147681771E-01
3R_24748778_SNP T G 0.4837 89 95 0.5328 6.6960743578356086E-01
3R_24748880_SNP G A 0.07614 15 182 0.2519 1.9743032806110050E-01
3R_24748919_SNP A G 0.3737 71 119 0.5327 6.4087540927625408E-01
3R_24748946_SNP C T 0.367 69 119 0.4317 5.6057083208784264E-01
3R_24748963_SNP C A 0.4012 69 103 0.3462 5.0516384599111219E-01
3R_24748972_SNP A C 0.3032 57 131 0.7361 9.8424300013027177E-01
3R_24749020_SNP C T 0.3316 62 125 0.8982 6.7792402485401371E-01
3R_24749021_SNP A G 0.3132 57 125 0.9691 7.4688408383066762E-01
3R_24749086_SNP C T 0.4208 77 106 0.8204 6.5186453488925555E-01
3R_24749108_SNP A G 0.4862 88 93 0.4824 4.3918730571802567E-01
3R_24749115_SNP C T 0.07653 15 181 0.3934 3.4204024972568081E-01
3R_24749129_SNP T G 0.3388 62 121 0.5227 3.7341767468527509E-01
3R_24749130_SNP G T 0.1105 21 169 0.893 6.6012851547545104E-01
3R_24749137_SNP A C 0.4944 89 91 0.5015 4.1506019052047760E-01
3R_24749232_SNP C T 0.4807 87 94 0.3585 3.0018864180542471E-01
3R_24749236_SNP G A 0.06599 13 184 0.08326 5.1908425901901666E-02
3R_24749370_SNP C G 0.08854 17 175 0.2827 2.2976265477733859E-01
3R_24749371_SNP A C 0.3011 56 130 0.5619 6.9701486551833758E-01
3R_24749378_SNP T A 0.4064 76 111 0.7949 8.8701973146723334E-01
3R_24749384_SNP C T 0.1111 22 176 0.6559 6.7615651965076540E-01
3R_24749386_SNP T A 0.1066 21 176 0.8374 8.6109108754499253E-01
3R_24749391_SNP T A 0.4064 76 111 0.7949 8.8701973146723334E-01
3R_24749462_SNP T A 0.3187 58 124 0.323 2.4690603183052962E-01
3R_24749477_SNP T A 0.3632 69 121 0.2826 3.3395949701516514E-01
3R_24749483_SNP A G 0.3457 65 123 0.2688 2.8977290899874319E-01
3R_24749499_SNP A C 0.3316 63 127 0.272 3.0389562520753688E-01
3R_24749525_SNP C T 0.1176 22 165 0.8651 9.3409338837538369E-01
3R_24749526_SNP A C 0.1071 21 175 0.5743 9.9354966988566062E-01
3R_24749548_SNP A C 0.1077 21 174 0.8337 7.7433863793276569E-01
3R_24749622_SNP A G 0.1313 26 172 0.8309 8.9676899444748659E-01
3R_24749626_SNP T A 0.1269 25 172 0.6808 7.7397424784449531E-01
3R_24749630_SNP A C 0.3641 67 117 0.4543 4.8162816926098317E-01
3R_24749638_SNP A C 0.1179 23 172 0.5474 6.3816059539795988E-01
3R_24749642_SNP G T 0.4862 88 93 0.37 3.3847956152135095E-01
3R_24749689_SNP T G 0.4725 86 96 0.8506 8.3434297824691628E-01
3R_24749696_SNP G C 0.4751 86 95 0.8762 8.6799337120207032E-01
3R_24749813_SNP A T 0.1364 27 171 0.857 8.4938335485226912E-01
3R_24749831_SNP T C 0.4624 86 100 0.1224 9.5918717659653763E-02
3R_24749845_SNP T C 0.1531 30 166 0.9496 7.5996896542100389E-01
3R_24749939_SNP G A 0.1368 26 164 0.9069 9.0562867207284692E-01
3R_24749980_SNP A G 0.1414 27 164 0.8869 8.8208445417161119E-01
3R_24750058_SNP C T 0.1737 33 157 0.3954 3.1355269943146447E-01
3R_24750102_SNP G C 0.132 26 171 0.8471 9.2541102403108833E-01
3R_24750133_SNP C T 0.1658 32 161 0.9264 7.3798699245708432E-01
3R_24750144_SNP C T 0.1579 30 160 0.8188 8.4286568925946015E-01
3R_24750227_SNP G A 0.1354 26 166 0.8634 8.9673982203056124E-01
3R_24750264_SNP T C 0.3243 60 125 0.5833 6.7483448683627045E-01
3R_24750299_SNP G C 0.06599 13 184 0.1334 8.5655179132745118E-02
3R_24750322_SNP C A 0.2895 55 135 0.3426 2.0457014949403618E-01
3R_24750361_SNP T C 0.06091 12 185 0.7751 9.9490591129488648E-01
3R_24750420_SNP C T 0.06091 12 185 0.9554 8.7935330413155932E-01
3R_24750481_SNP A C 0.05155 10 184 0.5841 3.7018754345908023E-01
3R_24750526_SNP A T 0.07179 14 181 0.4578 6.2052858450906834E-01
3R_24750595_SNP T C 0.1915 36 152 0.3587 4.2535420032241644E-01
3R_24750616_SNP C T 0.1958 37 152 0.3861 6.9345083974876287E-01
3R_24750944_SNP G A 0.09896 19 173 0.4852 3.2043629857972322E-01
3R_24750952_SNP A G 0.09375 18 174 0.5088 3.1549989688506042E-01
3R_24751082_DEL A ACCACGGA 0.05641 11 184 0.1817 1.2363191196999879E-01
3R_24751223_SNP C T 0.4091 72 104 0.9386 7.8524019370452791E-01
3R_24751297_SNP G C 0.2228 41 143 0.2218 1.8185233311165760E-01
3R_24751330_INS GTA G 0.05102 10 186 0.7055 5.8998926069744018E-01
3R_24751408_SNP A T 0.06736 13 180 0.1478 1.0388358826081057E-01
3R_24751456_SNP A G 0.1361 26 165 0.7691 5.8073395181992993E-01
3R_24751593_SNP A G 0.06633 13 183 0.6593 7.9187246879532780E-01
3R_24751801_SNP T C 0.1711 32 155 0.7581 6.0438995962863729E-01
3R_24751819_SNP T A 0.3316 62 125 0.7187 6.9043879126142060E-01
3R_24752093_SNP G A 0.3224 59 124 0.8166 8.2049931222348360E-01
3R_24752138_SNP C T 0.3098 57 127 0.6242 4.4754274665945559E-01
3R_24752180_SNP C A 0.1368 26 164 0.7344 7.2214273149694841E-01
3R_24752213_SNP T G 0.07254 14 179 0.4012 4.0787561593022825E-01
3R_24752216_SNP C T 0.07254 14 179 0.4012 4.0787561593022825E-01
3R_24752219_SNP G T 0.06283 12 179 0.5319 5.6609942451163620E-01
3R_24752226_SNP A G 0.06806 13 178 0.5411 5.2925932586624336E-01
3R_24752245_SNP G A 0.06633 13 183 0.5051 6.9158719488423048E-01
3R_24752256_SNP C A 0.0567 11 183 0.5874 7.2088249669649607E-01
3R_24752336_SNP T A 0.08673 17 179 0.2821 3.8479436317798987E-01
3R_24752399_SNP T C 0.3086 54 121 0.8802 9.6599995849087483E-01
3R_24752421_SNP A T 0.4341 79 103 0.5887 4.7449727203974068E-01
3R_24752470_SNP A G 0.4199 76 105 0.6277 6.0246255988646924E-01
3R_24752563_SNP T C 0.1053 20 170 0.1719 1.9131172022084120E-01
3R_24752616_SNP A G 0.114 22 171 0.9954 9.2876868910464205E-01
3R_24752672_SNP T C 0.114 22 171 0.9769 8.8583840087783161E-01
3R_24752705_SNP C T 0.09626 18 169 0.2923 3.1355881289677634E-01
3R_24752971_SNP G T 0.2222 42 147 0.4382 5.4624169454472637E-01
3R_24752974_DEL G CAAGT 0.2043 38 148 0.4471 8.2075678435581123E-01
3R_24753007_SNP G C 0.2094 40 151 0.5522 6.9331159752379778E-01
3R_24753143_SNP C G 0.1269 25 172 0.5214 5.1473668539774353E-01
3R_24753156_SNP G A 0.1823 35 157 0.9683 8.6323703644596339E-01
3R_24753177_SNP T A 0.05612 11 185 0.4002 4.6620182159501322E-01
3R_24753190_SNP T C 0.05076 10 187 0.5392 5.9926774395557714E-01
3R_24753311_SNP T C 0.3591 65 116 0.3073 1.9627412461956950E-01
3R_24753333_SNP G A 0.2447 46 142 0.4367 2.5698032363252210E-01
3R_24753347_SNP G A 0.3607 66 117 0.4022 2.7692060540127084E-01
3R_24753380_SNP G C 0.1005 19 170 0.5029 4.0981664698273745E-01
3R_24753382_SNP A G 0.09091 17 170 0.4966 3.7001662071795016E-01
3R_24753392_SNP T C 0.08163 16 180 0.2771 2.7987321137255128E-01
3R_24753426_SNP C G 0.1546 30 164 0.673 6.8725584819343144E-01
3R_24753948_SNP A T 0.06122 12 184 0.4627 3.4182543979911906E-01
3R_24754051_SNP G A 0.1446 24 142 0.2323 4.2727033868761188E-01
3R_24754086_SNP G A 0.4915 87 90 0.4571 4.3134557383620853E-01
3R_24754128_SNP A G 0.08247 16 178 0.36 3.1730076496826876E-01
3R_24754207_SNP T G 0.06061 12 186 0.5284 4.0452350763023392E-01
3R_24754209_SNP C A 0.3424 63 121 0.889 5.8163414017990056E-01
3R_24754233_SNP T A 0.326 59 122 0.3088 1.5580815444520713E-01
3R_24754235_SNP G T 0.1848 34 150 0.6348 4.3811534300936927E-01
3R_24754259_DEL C CC 0.3155 59 128 0.2541 1.3478979310319972E-01
3R_24754265_SNP A G 0.2889 52 128 0.2633 1.2738884953453045E-01
3R_24754287_SNP C T 0.0567 11 183 0.4129 4.3681867591807855E-01
3R_24754292_SNP A T 0.06061 12 186 0.312 2.2608114339251451E-01
3R_24754301_SNP C A 0.3011 56 130 0.1992 9.8280600904230297E-02
3R_24754312_SNP A G 0.3027 56 129 0.151 7.3796565263460720E-02
3R_24754313_SNP G A 0.2989 55 129 0.1685 7.6546903886568637E-02
3R_24754326_SNP G T 0.2963 56 133 0.2121 9.4924580228195499E-02
3R_24754328_SNP C T 0.1649 31 157 0.2803 1.6763196133141745E-01
3R_24754346_SNP T G 0.08377 16 175 0.5651 4.5849792863277661E-01
3R_24754409_SNP C T 0.2849 53 133 0.7646 5.3192303498352356E-01
3R_24754410_SNP T G 0.1799 34 155 0.6755 5.6887508624279648E-01
3R_24754426_SNP C T 0.4246 76 103 0.2533 1.8444058860979995E-01
3R_24754509_SNP T C 0.07216 14 180 0.1687 1.8075068221980994E-01
3R_24754568_SNP C G 0.06667 13 182 0.043 2.6255218592131653E-02
3R_24754671_SNP C G 0.1832 35 156 0.4531 3.5432832640310130E-01
3R_24754683_SNP C T 0.1451 28 165 0.5725 5.7054663418677953E-01
3R_24754686_SNP T C 0.1414 27 164 0.5965 6.2372823123828469E-01
3R_24754907_SNP T A 0.08163 16 180 0.3043 2.8430051438256743E-01
3R_24755051_SNP G A 0.1399 27 166 0.2246 1.2890329662932121E-01
3R_24755082_SNP T C 0.08629 17 180 0.08693 3.1905295778473793E-02
3R_24755231_SNP C G 0.1211 23 167 0.7213 4.7859385711928137E-01
3R_24755232_SNP T C 0.07179 14 181 0.04738 2.3604316849117696E-02
3R_24755693_SNP A G 0.171 33 160 0.6671 8.2128409324025664E-01
3R_24755742_SNP T C 0.07179 14 181 0.3093 4.5217535808708309E-01
3R_24755783_INS GG G 0.06218 12 181 0.08052 1.0554301582408865E-01
3R_24755826_SNP G C 0.1164 22 167 0.2834 3.1406010026650866E-01
3R_24755991_SNP G C 0.2473 45 137 0.1272 5.0487977064001099E-02
3R_24756047_SNP A G 0.06736 13 180 0.08014 1.6515149486441860E-01
3R_24756156_SNP T G 0.1518 29 162 0.8532 9.5053705394429566E-01
3R_24756163_SNP A C 0.2105 40 150 0.751 5.5626018704646440E-01
3R_24756173_SNP A G 0.05128 10 185 1.001e-05 1.2934083835318501E-05
3R_24756214_SNP A G 0.05789 11 179 9.921e-06 6.1646055240573589E-05
3R_24756218_SNP T G 0.06806 13 178 0.0003815 9.5376662106056364E-04
3R_24756235_SNP A G 0.09091 17 170 0.9276 7.5790054551830144E-01
3R_24756256_SNP C T 0.1935 36 150 0.3411 2.9204010544998404E-01
3R_24756336_SNP C T 0.07772 15 178 0.2008 1.1278012881792732E-01
3R_24756363_SNP C T 0.08065 15 171 0.4395 5.6876227930900969E-01
3R_24756454_SNP G T 0.07895 15 175 0.002555 4.5814904079655690E-03
3R_24756467_SNP T C 0.09424 18 173 0.2173 2.4684335236966115E-01
3R_24756500_DEL A ATTATATA 0.05699 11 182 0.03195 9.5915649388068847E-02
3R_24756525_SNP T C 0.05236 10 181 0.02057 7.0028293984948434E-02
3R_24756536_INS AAAGAAAACT A 0.0567 11 183 0.636 5.6406149662142102E-01
3R_24756541_SNP A G 0.05729 11 181 0.6512 5.7664715736724270E-01
3R_24756542_SNP A T 0.05263 10 180 0.55 4.7435989248677268E-01
3R_24756546_SNP A C 0.05699 11 182 0.6447 5.6960741915315627E-01
3R_24756588_SNP T A 0.08995 17 172 0.537 6.3701573093834329E-01
3R_24756600_SNP A C 0.3955 70 107 0.8813 6.1094820861991805E-01
3R_24756601_SNP T A 0.3955 70 107 0.856 5.8818618176511284E-01
3R_24756627_SNP T A 0.142 24 145 0.1894 1.8979846388312616E-01
3R_24756629_DEL C CTAATGTTATTAATG 0.1034 18 156 0.0805 7.9967042387892193E-02
3R_24756653_SNP A T 0.2959 50 119 0.7399 7.7119807447618305E-01
3R_24756669_SNP C A 0.3926 64 99 0.9487 9.4623757589517887E-01
3R_24756673_SNP A T 0.05587 10 169 0.3508 3.6213170734307520E-01
3R_24756686_SNP C A 0.1387 24 149 0.09793 1.6431459322707342E-01
3R_24756741_SNP C T 0.3663 63 109 0.751 6.8080428069653864E-01
3R_24756794_SNP G C 0.1921 34 143 0.116 1.5355642834110683E-01
3R_24756877_SNP T A 0.1852 35 154 0.4368 6.1748546600204346E-01
3R_24756985_SNP G C 0.1094 21 171 0.8306 9.2514859568375196E-01
3R_24757027_SNP C A 0.419 75 104 0.4929 2.4916581271537241E-01
3R_24757053_SNP A G 0.4044 74 109 0.3644 1.8603178476756432E-01
3R_24757076_SNP A G 0.148 29 167 0.2526 5.8420649792039459E-01
3R_24757093_SNP T C 0.08421 16 174 0.9571 8.7010637095134780E-01
3R_24757129_SNP C G 0.07254 14 179 0.7945 5.2253637498703853E-01
3R_24757139_SNP A G 0.08995 17 172 0.3975 4.0712271279368450E-01
3R_24757140_SNP T C 0.4709 81 91 0.2115 3.7034412267729344E-01
3R_24757148_SNP A G 0.09231 18 177 0.458 3.5692226912914260E-01
3R_24757149_SNP A G 0.1667 31 155 0.6145 8.4725634728037735E-01
3R_24757150_SNP G A 0.1094 21 171 0.4883 4.8376802924540030E-01
3R_24757158_SNP T A 0.05376 10 176 0.6872 7.7352191551916705E-01
3R_24757161_SNP C G 0.1066 21 176 0.4615 8.9054527892747826E-01
3R_24757164_SNP C A 0.1042 20 172 0.5861 6.6730170677634437E-01
3R_24757168_SNP C A 0.06283 12 179 0.9711 9.8935572504220626E-01
3R_24757184_SNP A G 0.467 85 97 0.2369 6.7515729827789051E-01
3R_24757271_SNP C T 0.4798 83 90 0.2513 3.7190992811650503E-01
3R_24757276_SNP T C 0.05102 10 186 0.2465 3.4635110399527524E-01
3R_24757315_SNP T A 0.1105 21 169 0.9748 9.4803877873978959E-01
3R_24757347_SNP A G 0.4637 83 96 0.5019 9.3062916789595584E-01
3R_24757430_SNP T A 0.08947 17 173 0.9784 8.6311784852556861E-01
3R_24757517_SNP T C 0.0914 17 169 0.05549 9.9303101180809095E-02
3R_24757521_SNP G A 0.1148 21 162 0.8876 8.2275682491132285E-01
3R_24757541_SNP G A 0.1649 32 162 0.5173 4.3672323132057767E-01
3R_24757604_DEL G GCACGTG 0.1276 25 171 0.4687 1.5694702010635875E-01
3R_24757605_SNP T C 0.179 29 133 0.01645 2.5279439109592010E-02
3R_24757619_INS TGTGA T 0.1323 25 164 0.0371 4.4844657871966197E-02
3R_24757640_SNP C G 0.2143 39 143 0.04982 2.0978479427629697E-02
3R_24757655_SNP T G 0.1088 21 172 0.1854 8.8030765108959241E-02
3R_24757845_SNP G C 0.2514 46 137 0.07982 4.3138377857749946E-02
3R_24757865_SNP A C 0.1728 33 158 0.6154 6.3925313441149600E-01
3R_24757891_SNP A T 0.05128 10 185 0.5149 6.8412264293736624E-01
3R_24757954_SNP T A 0.4247 79 107 0.5645 5.5097760076439761E-01
3R_24758035_SNP T C 0.09626 18 169 0.6215 8.4171969327625362E-01
3R_24758087_SNP A T 0.09694 19 177 0.08814 3.8845037878721296E-02
3R_24758105_SNP A T 0.09896 19 173 0.2367 1.2976259716145844E-01
3R_24758109_SNP A G 0.2407 39 123 0.938 6.9331106166403689E-01
3R_24758141_SNP G A 0.2105 40 150 0.6362 8.2764808302898063E-01
3R_24758150_SNP A T 0.3316 63 127 0.5375 5.4718007994195550E-01
3R_24758156_SNP G T 0.2798 54 139 0.7196 7.0675044722378522E-01
3R_24758160_SNP A G 0.1737 33 157 0.8999 7.8183143918510800E-01
3R_24758165_SNP A G 0.3048 57 130 0.8692 7.7990951001450715E-01
3R_24758167_SNP C T 0.306 56 127 0.8315 5.7062516698060650E-01
3R_24758230_SNP T C 0.2446 45 139 0.9743 8.6545218647906363E-01
3R_24758261_SNP T C 0.08163 16 180 0.8708 7.0846046593998069E-01
3R_24758329_SNP G A 0.1128 22 173 0.6627 4.6224211442419449E-01
3R_24758350_SNP G A 0.1746 33 156 0.7583 8.5404391240808275E-01
3R_24758372_SNP G A 0.2032 38 149 0.8233 6.9541665038839362E-01
3R_24758556_SNP T C 0.2882 49 121 0.996 8.6433715182959647E-01
3R_24758734_SNP T A 0.1503 26 147 0.7062 4.9105217791959388E-01
3R_24758818_SNP G A 0.1716 29 140 0.5573 5.1782213858969039E-01
3R_24758912_SNP G A 0.467 85 97 0.4872 7.4475113213025401E-01
3R_24758932_SNP C T 0.4551 81 97 0.7327 9.4768909001966395E-01
3R_24758933_SNP A G 0.1684 32 158 0.9652 8.5370054603877432E-01
3R_24758936_SNP G T 0.2147 38 139 0.7392 8.0102788827286231E-01
3R_24759212_SNP T A 0.07692 15 180 0.1177 1.0290614636152351E-01
3R_24759265_SNP T G 0.08163 16 180 0.129 8.6434547210293089E-02
3R_24759335_SNP A C 0.06154 12 183 0.003616 7.9295890679940643E-03
3R_24759346_SNP A G 0.4044 74 109 0.03941 2.2346297935668259E-02
3R_24759530_SNP T C 0.1128 22 173 0.6617 9.0588611741852143E-01
3R_24759612_SNP C A 0.407 70 102 0.6089 6.4678336426400107E-01
3R_24759659_SNP A G 0.05128 10 185 0.4546 3.7510841183892474E-01
3R_24759685_SNP G T 0.07143 14 182 0.6099 4.3523218251326024E-01
3R_24759753_SNP G A 0.1211 23 167 0.0621 8.5048327909058141E-02
3R_24759763_SNP T C 0.06154 12 183 0.1915 1.8299397356602076E-01
3R_24759883_SNP T C 0.06633 13 183 0.2444 2.3066643856022673E-01
3R_24759947_SNP C G 0.07732 15 179 0.4539 8.2074753936181599E-01
3R_24760021_SNP C A 0.0625 12 180 0.5215 4.8100305745732763E-01
3R_24760167_DEL C CAC 0.05882 11 176 0.4368 3.0121090443154375E-01
3R_24760313_SNP A G 0.06154 12 183 0.1055 9.1027575100321556E-02
3R_24760324_SNP T C 0.07812 15 177 0.3618 7.5378018254647350E-01
3R_24760349_SNP A C 0.2971 52 123 0.4556 3.1478973633677176E-01
3R_24760368_DEL C CGTC 0.2717 47 126 0.5874 5.7799151383963598E-01
3R_24760540_SNP A C 0.08205 16 179 0.9484 6.1786490057218246E-01
3R_24760541_SNP G C 0.07653 15 181 0.9585 6.9040435759573526E-01
3R_24760554_SNP T A 0.09677 18 168 0.3042 3.8148880175025079E-01
3R_24760605_SNP T G 0.09626 18 169 0.2953 3.7444544954973180E-01
3R_24760617_SNP C A 0.08247 16 178 0.8136 9.2715716969924677E-01
3R_24760647_SNP C A 0.4022 72 107 0.1719 1.8592952005205976E-01
3R_24760656_INS ATA A 0.118 21 157 0.03638 3.0165848212144575E-02
3R_24760667_SNP C T 0.2989 52 122 0.8985 8.1658706834493455E-01
3R_24760670_SNP T A 0.09845 19 174 0.8963 6.3103256889583770E-01
3R_24760692_SNP T A 0.1882 35 151 0.3226 4.0148159213384627E-01
3R_24760699_SNP C T 0.4144 75 106 0.7347 6.8685777014879501E-01
3R_24760721_SNP C T 0.2295 42 141 0.7807 9.6929543737602797E-01
3R_24760732_SNP T C 0.2606 49 139 0.6585 6.5030200447295494E-01
3R_24760735_SNP T G 0.05851 11 177 0.0306 5.7828776538065146E-02
3R_24760740_SNP T A 0.1 19 171 0.6465 7.9694395198487955E-01
3R_24760882_SNP A G 0.09574 18 170 0.1676 1.1079058767772898E-01
3R_24761009_SNP C T 0.2941 55 132 0.7974 8.4503200464843387E-01
3R_24761012_SNP G A 0.3459 64 121 0.6381 9.1173043954749722E-01
3R_24761166_SNP A G 0.1941 33 137 0.2773 4.2284978800291761E-01
3R_24761192_SNP G A 0.07254 14 179 0.8178 6.9921717919219950E-01
3R_24761199_SNP A G 0.1158 22 168 0.2939 3.6345929013823164E-01
3R_24761265_SNP T G 0.4225 79 108 0.5207 3.2950698727173389E-01
3R_24761294_SNP G C 0.05181 10 183 0.4092 3.8011771914187198E-01
3R_24761310_SNP C T 0.4754 87 96 0.7933 9.0523388995374943E-01
3R_24761334_SNP C A 0.4886 86 90 0.4909 4.7940048338947039E-01
3R_24761489_SNP A T 0.3 57 133 0.02046 4.0109617131525437E-02
3R_24761491_SNP T C 0.1958 37 152 0.07782 6.9900170688573376E-02
3R_24761509_SNP A C 0.2637 48 134 0.5681 4.7009853870550788E-01
3R_24761524_SNP G T 0.2762 50 131 0.5623 4.6620331261177117E-01
3R_24761527_SNP T G 0.0829 16 177 0.07744 5.4180054419377996E-02
3R_24761633_SNP T C 0.07071 14 184 0.9083 9.4614463632311741E-01
3R_24761638_SNP T G 0.05155 10 184 0.938 5.4676029388484748E-01
3R_24761643_SNP G A 0.4176 76 106 0.9729 7.9789196579853605E-01
3R_24761645_SNP A G 0.06154 12 183 0.7164 4.2130997700451578E-01
3R_24761647_SNP T C 0.4111 74 106 0.9889 8.7922471731523644E-01
3R_24761655_SNP A C 0.4222 76 104 0.9845 9.9263443060541856E-01
3R_24761669_SNP T A 0.4208 77 106 0.9576 8.1503376631587166E-01
3R_24761675_SNP T G 0.4505 82 100 0.414 4.3343633155731753E-01
3R_24761689_SNP T G 0.05025 10 189 0.1425 9.0962726646346748E-02
3R_24761702_SNP G T 0.3687 66 113 0.5144 5.0726747816802376E-01
3R_24761714_SNP A G 0.06633 13 183 0.902 5.2418624387481438E-01
3R_24761739_SNP G A 0.3846 70 112 0.6843 9.8704282117125186E-01
3R_24761752_SNP A G 0.07107 14 183 0.9098 6.7949987668055511E-01
3R_24761761_SNP T C 0.06667 13 182 0.6165 9.1927862278449723E-01
3R_24761798_SNP A G 0.05236 10 181 0.4291 4.5084046497111407E-01
3R_24761800_SNP A T 0.1148 21 162 0.6752 5.1346001922573792E-01
3R_24761822_SNP T C 0.08122 16 181 0.8735 7.7431878235441243E-01
3R_24762092_SNP C A 0.2818 51 130 0.384 5.4850359693038531E-01
3R_24762107_SNP A C 0.2167 39 141 0.4262 6.1478437636463390E-01
3R_24762108_SNP C T 0.06061 12 186 0.1807 7.9986836457790159E-02
3R_24762162_SNP G T 0.06667 13 182 0.3872 2.9865410269869075E-01
3R_24762248_SNP T C 0.4859 86 91 0.6633 9.2076533863143695E-01
3R_24762255_SNP A T 0.4852 82 87 0.6883 7.8156929982194301E-01
3R_24762276_SNP A T 0.4286 78 104 0.9608 7.2579106194374177E-01
3R_24762296_SNP C T 0.1989 37 149 0.05184 1.2998814073949339E-01
3R_24762303_SNP G A 0.4333 78 102 0.8342 5.4802285467348621E-01
3R_24762313_SNP G A 0.3412 58 112 0.04989 6.1050822282929393E-02
3R_24762344_SNP G A 0.2099 38 143 0.2058 2.0906067124614391E-01
3R_24762360_SNP C T 0.3408 61 118 0.1193 1.1792188300793538E-01
3R_24762396_DEL C AAG 0.2099 38 143 0.212 1.5015526840329663E-01
3R_24762402_SNP A T 0.2063 39 150 0.09649 1.6497769988455635E-01
3R_24762418_DEL TTATTAAATTATTACTAT C 0.2063 39 150 0.1008 1.8273156771118704E-01
3R_24762487_SNP A C 0.07576 15 183 0.6093 6.3945678885907442E-01
3R_24762530_SNP T A 0.3693 65 111 0.1397 7.1432794937081059E-02
3R_24762533_SNP C G 0.3757 65 108 0.9406 7.7458173563765753E-01
3R_24762627_SNP A T 0.4269 73 98 0.9797 8.4547310140478393E-01
3R_24762630_SNP G C 0.4277 74 99 0.9821 6.8527942773018369E-01
3R_24762641_SNP T C 0.125 22 154 0.6312 4.9201797637800615E-01
3R_24762681_SNP G T 0.2573 44 127 0.6084 9.7141841172652943E-01
3R_24762692_SNP T C 0.3392 58 113 0.6425 4.3915627362992438E-01
3R_24762764_SNP T G 0.06186 12 182 0.2022 1.8438973003497527E-01
3R_24762962_SNP T C 0.1309 25 166 0.4923 7.6893199731018036E-01
3R_24763140_SNP G A 0.3602 58 103 0.4657 7.2495519792130914E-01
3R_24763141_SNP C G 0.3722 67 113 0.6039 8.1676850897142950E-01
3R_24763290_SNP G T 0.1913 35 148 0.8062 5.8954363717602098E-01
3R_24763353_SNP G T 0.3315 59 119 0.4322 4.4856194800307192E-01
3R_24763365_DEL TCT G 0.4194 78 108 0.8654 9.7118611373855146E-01
3R_24763425_SNP T G 0.05556 11 187 0.284 4.9228936157667269E-01
3R_24763473_SNP C A 0.1 19 171 0.6764 6.6705892838793979E-01
3R_24763475_SNP G A 0.5 92 92 0.5571 6.9665294097781905E-01
3R_24763477_SNP T A 0.1053 18 153 0.7395 7.4440895461580148E-01
3R_24763484_SNP T C 0.4778 86 94 0.5547 5.1334489397853467E-01
3R_24763642_SNP T C 0.08556 16 171 0.9219 7.6256959624125065E-01
3R_24763757_SNP A C 0.44 77 98 0.07484 2.1158304174806108E-01
3R_24763762_SNP T G 0.4326 77 101 0.06496 1.2189297364674079E-01
3R_24763773_INS AAA A 0.3621 63 111 0.1155 1.6663542767859740E-01
3R_24763779_SNP T C 0.1813 35 158 0.0731 9.5808481537450696E-02
3R_24763836_SNP A G 0.4057 71 104 0.03866 3.0329667877656907E-02
3R_24763851_SNP T C 0.4046 70 103 0.1245 1.2825168672730747E-01
3R_24763895_INS A ACATA 0.09574 18 170 0.0761 1.6947929787707317E-01
3R_24763897_SNP C G 0.07772 15 178 0.02643 6.8946088110598353E-02
3R_24763940_SNP A C 0.08081 16 182 0.04143 1.0528215508115024E-01
3R_24764078_SNP T C 0.1789 34 156 0.9517 9.7579061023474467E-01
3R_24764124_SNP G T 0.3081 57 128 0.04654 9.6229270225322572E-02
3R_24764127_SNP C T 0.0829 16 177 0.2327 2.1729006097826042E-01
3R_24764140_SNP T G 0.3115 57 126 0.06065 1.2115604815043535E-01
3R_24764223_SNP G T 0.09524 18 171 0.5552 4.7402991727326260E-01
3R_24764309_SNP C G 0.1271 23 158 0.3056 2.2768598784281890E-01
3R_24764311_SNP A G 0.07065 13 171 0.8956 5.5298995932329276E-01
3R_24764318_DEL T TT 0.153 28 155 0.9093 9.7350209495106343E-01
3R_24764340_INS TGT T 0.4138 72 102 0.5348 5.5859069670518158E-01
3R_24764376_SNP G A 0.05155 10 184 0.6484 5.3981632501301968E-01
3R_24764508_SNP T C 0.3069 58 131 0.5365 7.5889039524957691E-01
3R_24764517_SNP C T 0.3797 71 116 0.8099 9.3309857432578469E-01
3R_24764524_SNP A G 0.383 72 116 0.9143 9.5516913349011112E-01
3R_24764585_SNP T C 0.06633 13 183 0.6981 6.8736309649381644E-01
3R_24764657_SNP A G 0.06952 13 174 0.4006 5.3380657800860876E-01
3R_24764658_SNP G T 0.06486 12 173 0.6099 6.0080805469633214E-01
3R_24764713_SNP C G 0.07576 15 183 0.4629 6.4960491538428000E-01
3R_24764750_SNP T A 0.08995 17 172 0.09639 8.9402162011920749E-02
3R_24764783_SNP G T 0.4239 78 106 0.3259 2.5935437244307757E-01
3R_24764843_SNP T C 0.08065 15 171 0.1636 8.3051751190159673E-02
3R_24764844_SNP T C 0.127 24 165 0.4731 5.2812145855333781E-01
3R_24764853_SNP T C 0.25 48 144 0.1579 1.0882890100031684E-01
3R_24764867_SNP C A 0.264 47 131 0.9154 7.4090450432576416E-01
3R_24764908_SNP A G 0.07071 14 184 0.2028 3.2090382751925750E-01
3R_24764978_SNP C G 0.09137 18 179 0.5369 4.5920267868041598E-01
3R_24765012_SNP G C 0.06218 12 181 0.4918 5.1698234647092756E-01
3R_24765038_SNP C T 0.07614 15 182 0.983 9.5326710866338693E-01
3R_24765070_SNP A T 0.4615 84 98 0.3156 3.2068985009830098E-01
3R_24765072_SNP C T 0.4641 84 97 0.2722 2.7774495435474134E-01
3R_24765097_SNP T C 0.3011 56 130 0.3417 3.4883116407198733E-01
3R_24765100_SNP A G 0.3262 61 126 0.2481 2.5351989672742170E-01
3R_24765150_SNP G T 0.1087 20 164 0.2943 1.8089964249358603E-01
3R_24765292_SNP C G 0.392 69 107 0.9893 9.8465366244007713E-01
3R_24765353_SNP C G 0.07614 15 182 0.2504 3.3240528108504974E-01
3R_24765362_SNP C T 0.2541 47 138 0.3889 4.1433015447436938E-01
3R_24765383_SNP T G 0.2295 42 141 0.4537 5.0104639485047198E-01
3R_24765389_SNP C A 0.09137 18 179 0.7019 8.5413049673884833E-01
3R_24765407_SNP A C 0.0567 11 183 0.3079 3.7725611054135799E-01
3R_24765617_INS A AATTCGCAATGT 0.371 69 117 0.8403 7.7748398748763226E-01
3R_24765771_SNP G C 0.3676 68 117 0.5155 3.7130694097114958E-01
3R_24765843_DEL G GTG 0.0582 11 178 0.2271 2.2242799513520517E-01
3R_24765876_DEL AG A 0.4108 76 109 0.7723 7.3743086877810193E-01
3R_24765879_SNP A C 0.4088 74 107 0.71 8.1595599708504374E-01
3R_24765880_SNP G A 0.36 63 112 0.9301 9.7519563202111614E-01
3R_24765884_SNP A G 0.4176 76 106 0.8934 9.8474739052011762E-01
3R_24765897_SNP T C 0.4457 82 102 0.7898 8.0262227432986777E-01
3R_24765958_SNP G T 0.4085 67 97 0.9444 8.9687001679760148E-01
3R_24766003_SNP C T 0.08284 14 155 0.8464 7.4170285259073476E-01
3R_24766028_SNP A C 0.1322 23 151 0.9129 8.9001664052137142E-01
3R_24766040_SNP T C 0.1272 22 151 0.23 3.4233833228215382E-01
3R_24766045_SNP G C 0.06395 11 161 0.25 2.3099190378626977E-01
3R_24766085_SNP T C 0.462 85 99 0.7236 8.1371119632153210E-01
3R_24766227_INS CC C 0.3989 73 110 0.4874 4.5505387203474312E-01
3R_24766241_SNP T C 0.4494 80 98 0.3863 4.1803092315374069E-01
3R_24766421_SNP A G 0.08377 16 175 0.07491 1.0204509358780200E-01
3R_24766479_SNP T C 0.224 41 142 0.6525 7.1192423988714748E-01
3R_24766504_SNP A C 0.1444 27 160 0.672 5.8091924109175541E-01
3R_24766507_SNP G A 0.3652 65 113 0.6027 6.1886174084253920E-01
3R_24766608_SNP A T 0.05076 10 187 0.2829 2.4193630491050144E-01
3R_24766657_SNP G A 0.4 74 111 0.3556 2.9526071407413124E-01
3R_24766901_SNP A T 0.4211 80 110 0.928 8.8587558648845277E-01
3R_24766916_SNP G C 0.1111 22 176 0.1861 2.1038560536368756E-01
3R_24766981_SNP A G 0.07179 14 181 0.9212 8.2949996839017559E-01
3R_24767044_SNP G A 0.4239 78 106 0.9591 9.6157233700468536E-01
3R_24767113_SNP T A 0.1282 25 170 0.7695 9.9711468784079760E-01
3R_24767169_SNP T C 0.2717 50 134 0.5586 9.3429666788106736E-01
3R_24767194_SNP C G 0.06736 13 180 0.4413 5.9270238111492790E-01
3R_24767210_DEL T TA 0.05699 11 182 0.2685 3.3814865259881799E-01
3R_24767215_INS AATG T 0.05699 11 182 0.2685 3.3814865259881799E-01
3R_24767219_SNP G A 0.486 87 92 0.2369 3.8888315853853339E-01
3R_24767233_SNP T A 0.1371 27 170 0.812 9.5873858454078598E-01
3R_24767243_SNP G A 0.3424 63 121 0.06949 8.0020610767307321E-02
3R_24767244_SNP G T 0.4581 82 97 0.1798 1.4457500752702401E-01
3R_24767258_SNP C T 0.1436 27 161 0.007482 7.7139799898520746E-03
3R_24767278_DEL T CA 0.114 22 171 0.8379 5.6583292566492083E-01
3R_24767282_SNP C A 0.1134 22 172 0.8471 5.8079969983908253E-01
3R_24767284_SNP T C 0.1082 21 173 0.7937 5.2895522973606346E-01
3R_24767285_SNP T C 0.1082 21 173 0.7937 5.2895522973606346E-01
3R_24767287_SNP G A 0.1481 28 161 0.005582 7.5500451297244794E-03
3R_24767288_DEL C CTG 0.1128 22 173 0.8756 6.3013415654333671E-01
3R_24767292_SNP T G 0.1082 21 173 0.8618 6.2810659903511668E-01
3R_24767293_SNP T A 0.09326 18 175 0.754 8.4246247866440305E-01
3R_24767294_SNP A G 0.1128 22 173 0.8756 6.3013415654333671E-01
3R_24767295_SNP A C 0.114 22 171 0.8619 6.1858412008426544E-01
3R_24767298_SNP T A 0.1082 21 173 0.8618 6.2810659903511668E-01
3R_24767299_SNP T G 0.1134 22 172 0.8565 6.0796563828906336E-01
3R_24767302_DEL A AATC 0.1128 22 173 0.8756 6.3013415654333671E-01
3R_24767307_SNP A G 0.107 20 167 0.8246 5.7328833630255693E-01
3R_24767309_DEL T TAGCA 0.1128 22 173 0.8756 6.3013415654333671E-01
3R_24767364_SNP T C 0.0829 16 177 0.09602 8.9533046835115315E-02
3R_24767393_SNP T C 0.1231 24 171 0.3876 6.2398795751452929E-01
3R_24767498_SNP A G 0.2766 52 136 0.4437 3.0450513468771323E-01
3R_24767531_SNP G C 0.08333 16 176 0.2104 3.0304963596041234E-01
3R_24767630_SNP T A 0.055 11 189 0.5815 7.4906097730939680E-01
3R_24767638_SNP C G 0.05025 10 189 0.5424 6.7824311790540193E-01
3R_24767658_SNP C T 0.055 11 189 0.5815 7.4906097730939680E-01
3R_24767852_SNP T G 0.1657 30 151 0.5511 4.1528238629242797E-01
3R_24767918_SNP T A 0.06667 13 182 0.7119 7.9552842997090834E-01
3R_24767970_SNP A T 0.1378 27 169 0.301 2.9740422773064767E-01
3R_24767972_SNP C G 0.1487 29 166 0.2151 2.1851783813459702E-01
3R_24767980_SNP A C 0.1011 19 169 0.2052 2.4988850764222093E-01
3R_24768028_SNP G T 0.05233 9 163 0.05011 2.4525559901998714E-02
3R_24768243_SNP A G 0.07254 14 179 0.1254 1.8329480518198782E-01
3R_24768361_SNP A G 0.2757 51 134 0.2331 2.1380887990834563E-01
3R_24768402_SNP T A 0.05076 10 187 0.265 3.6621771038375817E-01
3R_24768415_SNP T C 0.06667 13 182 0.4525 6.2935672856480895E-01
3R_24768421_SNP G C 0.08718 17 178 0.4335 5.5622462021919850E-01
3R_24768468_SNP G T 0.09474 18 172 0.7857 9.1773936331508243E-01
3R_24768473_SNP G A 0.1316 25 165 0.9806 9.9850529735753801E-01
3R_24768479_SNP T G 0.07979 15 173 0.6913 7.3279757548624924E-01
3R_24768484_INS AA A 0.3713 62 105 0.9091 7.6944893660049551E-01
3R_24768513_SNP T A 0.07937 15 174 0.9899 9.5841212386483454E-01
3R_24768541_SNP T C 0.08901 17 174 0.8413 7.7729959068214594E-01
3R_24768649_SNP T C 0.2378 44 141 0.144 1.2072902680492992E-01
3R_24768706_SNP T C 0.1474 28 162 0.6759 8.5272180119839802E-01
3R_24768771_SNP C A 0.3825 70 113 0.648 7.1713595989329137E-01
3R_24768897_SNP G C 0.1064 20 168 0.05626 1.8028158719999632E-01
3R_24769007_SNP A G 0.1 19 171 0.8222 8.8868246543799267E-01
3R_24769367_SNP T C 0.0829 16 177 0.5261 3.4843983244364596E-01
3R_24769425_INS TATT T 0.162 29 150 0.1481 1.2191168925384310E-01
3R_24769464_SNP T C 0.1192 23 170 0.6517 7.9799487575884742E-01
3R_24769562_SNP G C 0.1398 26 160 0.6023 3.8797520539812647E-01
3R_24769574_SNP T C 0.4511 83 101 0.9967 9.1297294463150958E-01
3R_24769771_SNP C T 0.3457 65 123 0.4806 4.3715355550616830E-01
3R_24769826_SNP T G 0.1719 33 159 0.6942 6.2436489066789236E-01
3R_24769841_SNP T C 0.1739 32 152 0.5148 4.4082471821447844E-01
3R_24769853_SNP A G 0.4751 86 95 0.2708 3.3785860408255630E-01
3R_24769856_SNP A G 0.09626 18 169 0.7455 8.9251782776447597E-01
3R_24769888_SNP T G 0.1547 28 153 0.6161 7.9879616031265466E-01
3R_24769902_SNP G A 0.05076 10 187 0.07626 1.1640120307643931E-01
3R_24769912_SNP A C 0.06771 13 179 0.4274 4.5653349689863554E-01
3R_24769936_DEL TT T 0.419 75 104 0.855 9.6045041180769886E-01
3R_24770191_SNP T C 0.5 88 88 0.9529 9.4263974533952688E-01
3R_24770199_SNP T C 0.3646 66 115 0.6758 7.4738247314644735E-01
3R_24770231_SNP A G 0.125 24 168 0.8052 8.5593128618059200E-01
3R_24770406_SNP G A 0.1263 24 166 0.9693 9.6649876740178375E-01
3R_24770450_SNP T C 0.2128 40 148 0.2741 3.5480692190427432E-01
3R_24770477_SNP G A 0.1979 38 154 0.5194 5.7854024721492903E-01
3R_24770778_SNP G T 0.08824 15 155 0.5912 4.7908488870812782E-01
3R_24770838_SNP C T 0.1186 21 156 0.03677 4.0334806147591634E-02
3R_24770933_SNP T A 0.2114 37 138 0.7711 7.4262911711044977E-01
3R_24771137_SNP G A 0.4412 75 95 0.9225 9.4767184796173398E-01
3R_24771178_SNP A G 0.4693 84 95 0.4558 4.9543629800176381E-01
3R_24771179_SNP G T 0.4862 88 93 0.5262 5.6861243394767103E-01
3R_24771308_SNP T C 0.2889 52 128 0.8113 9.3054984313516409E-01
3R_24771336_SNP G T 0.1559 29 157 0.1175 9.2817002283598127E-02
3R_24771566_SNP T G 0.1105 21 169 0.1354 1.3952952052259204E-01
3R_24771628_SNP G C 0.3118 58 128 0.05286 4.8522624481295761E-02
3R_24771938_SNP C A 0.3867 70 111 0.2592 2.4674296340225654E-01
3R_24772082_SNP T C 0.05789 11 179 0.5849 6.3778146274967606E-01
3R_24772297_INS GCG G 0.3793 66 108 0.4034 4.6673231450824759E-01
3R_24772369_SNP T C 0.127 24 165 0.9185 7.5587879533171076E-01
3R_24772378_SNP C T 0.3944 71 109 0.9618 9.2611858914758094E-01
3R_24772379_SNP T G 0.06122 12 184 0.3444 3.8678626417778705E-01
3R_24772468_INS GCCT TG 0.1915 36 152 0.4507 3.4295476265295421E-01
3R_24772474_SNP A T 0.1968 37 151 0.5296 4.6981873049648615E-01
3R_24772475_SNP T G 0.1915 36 152 0.4995 4.5448327670349198E-01
3R_24772562_SNP G A 0.05729 11 181 0.6825 5.8749481036206253E-01
3R_24772563_SNP A G 0.0625 12 180 0.7129 6.1177023376273076E-01
3R_24772567_SNP G T 0.4011 71 106 0.4636 2.7673077874221785E-01
3R_24772607_SNP T A 0.1154 21 161 0.4938 4.8637674253285301E-01
3R_24772654_INS TCAG T 0.4497 76 93 0.5235 6.4883770855546996E-01
3R_24772712_SNP A T 0.3631 61 107 0.7204 6.6408997676382842E-01
3R_24772745_SNP A G 0.06452 12 174 0.3822 2.7220727217209961E-01
3R_24772753_SNP A G 0.06452 12 174 0.379 2.7093497608416728E-01
3R_24772760_SNP G A 0.06952 13 174 0.4975 4.0870881074024012E-01
3R_24772764_SNP G A 0.4793 81 88 0.6797 8.5575953407431959E-01
3R_24772824_SNP C G 0.1596 30 158 0.8332 7.8841104088404279E-01
3R_24772871_SNP C T 0.4785 78 85 0.7709 6.7194666826121241E-01
3R_24772974_SNP T C 0.2394 45 143 0.196 1.7580206459481507E-01
3R_24772976_DEL C CCTGACTTTCCCCCT 0.1297 24 161 0.1044 6.8442356007162045E-02
3R_24772996_SNP C A 0.1383 26 162 0.1606 1.1664111781783271E-01
3R_24773007_SNP T A 0.1882 35 151 0.5349 4.1660115530801689E-01
3R_24773008_SNP A C 0.1828 34 152 0.5348 4.1977248414160684E-01
3R_24773131_SNP A T 0.2124 41 152 0.6158 4.3320289780926258E-01
3R_24773204_SNP A C 0.1719 33 159 0.2316 1.8095920148165889E-01
3R_24773227_SNP A G 0.1414 27 164 0.8233 9.6797832274804674E-01
3R_24773257_SNP C G 0.1737 33 157 0.8253 7.8306970009514587E-01
3R_24773266_SNP G A 0.06122 12 184 0.1574 1.9078900627191864E-01
3R_24773302_SNP A G 0.1728 33 158 0.3699 2.4639572485828698E-01
3R_24773313_SNP T C 0.1728 33 158 0.2488 1.5567623501943062E-01
3R_24773375_DEL T TTAGGACATT 0.1977 34 138 0.8862 8.2790966195632998E-01
3R_24773397_SNP T G 0.05584 11 186 0.4685 5.3401560906928247E-01
3R_24773414_SNP A G 0.1192 23 170 0.8258 7.0408980550603684E-01
3R_24773477_SNP A G 0.2234 42 146 0.3709 3.8713339953476422E-01
3R_24773490_SNP C G 0.3977 70 106 0.3876 3.2387055639322349E-01
3R_24773605_SNP A C 0.07179 14 181 0.3136 3.0509312541060718E-01
3R_24773668_DEL G GG 0.4101 73 105 0.4484 5.2390383390485884E-01
3R_24773696_SNP G A 0.2432 45 140 0.4423 4.1252682804088259E-01
3R_24773724_SNP A C 0.06878 13 176 0.2513 3.1745722922036557E-01
3R_24773743_DEL A CGTTGAATTTTAAATTGAATTTATGTCGCCCAAAAAGGTTGCCTAACTAATTGAGGTGCC 0.09645 19 178 0.5328 5.1878077642443299E-01
3R_24773786_SNP A T 0.2988 49 115 0.3141 2.7377148986140309E-01
3R_24773839_SNP C G 0.05025 10 189 0.4405 6.6579463834739028E-01
3R_24773989_SNP T G 0.07772 15 178 0.1485 2.1694080789937242E-01
3R_24774002_SNP A G 0.1531 30 166 0.9078 8.8702433377582812E-01
3R_24774004_SNP A G 0.08122 16 181 0.8484 9.8874560122904875E-01
3R_24774151_SNP G A 0.1217 23 166 0.3571 4.2791829131492409E-01
3R_24774206_SNP G T 0.2983 54 127 0.4338 4.0071660381106045E-01
3R_24774242_SNP C A 0.09231 18 177 0.7341 5.3841095491986435E-01
3R_24774504_SNP G C 0.1344 25 161 0.3042 2.6395664614418457E-01
3R_24774518_SNP A C 0.139 26 161 0.2685 2.3567830841132342E-01
3R_24774524_SNP G A 0.07895 15 175 0.2849 1.7720587318922854E-01
3R_24774601_SNP T A 0.06667 13 182 0.04925 5.2419324538507311E-02
3R_24774615_SNP T G 0.08377 16 175 0.1667 1.7581119579177595E-01
3R_24774677_SNP T C 0.2527 46 136 0.7413 5.9369681858884216E-01
3R_24774711_DEL A AA 0.1304 24 160 0.5612 3.7459204763582310E-01
3R_24774776_SNP T A 0.05 10 190 0.4361 6.6210672595922260E-01
3R_24774814_SNP G T 0.4917 89 92 0.8783 9.9727943462469271E-01
3R_24774857_SNP A T 0.1809 34 154 0.9257 6.9807693351874267E-01
3R_24774869_SNP C G 0.3584 62 111 0.754 6.0529184763799915E-01
3R_24774874_SNP G C 0.1237 24 170 0.8607 7.9626504856813340E-01
3R_24774961_SNP A T 0.4262 78 105 0.2077 1.2634656336339734E-01
3R_24775240_SNP T A 0.05612 11 185 0.2764 2.4629694184584416E-01
3R_24775278_SNP C T 0.2649 49 136 0.3389 2.6770404712577478E-01
3R_24775281_SNP T A 0.262 49 138 0.7331 7.1586753140687409E-01
3R_24775384_SNP G A 0.1947 37 153 0.3176 2.3199430968120383E-01
3R_24775440_SNP G A 0.4372 80 103 0.3527 2.8731172694199258E-01
3R_24775535_DEL GGGG G 0.4943 87 89 0.3155 5.3636598045601047E-01
3R_24775545_SNP C G 0.2514 46 137 0.349 2.7670861995086915E-01
3R_24775677_SNP C A 0.05 10 190 0.5119 5.2749338048847683E-01
3R_24775743_SNP T A 0.1875 36 156 0.6245 8.9432507737795641E-01
3R_24775772_SNP C A 0.3118 58 128 0.8138 8.2559388766203390E-01
3R_24775836_SNP C A 0.1466 28 163 0.1554 1.1848036774051895E-01
3R_24775865_SNP A C 0.1333 26 169 0.824 7.9112357329436123E-01
3R_24775893_SNP T A 0.4011 71 106 0.7243 5.7069172521976674E-01
3R_24775897_SNP A C 0.4057 71 104 0.7573 5.9089603379988032E-01
3R_24775911_SNP G C 0.2873 52 129 0.8862 9.7145454286498167E-01
3R_24775912_SNP C T 0.3977 70 106 0.9013 7.0165998213758052E-01
3R_24775924_SNP T G 0.4157 74 104 0.6851 4.9478539591884652E-01
3R_24775938_SNP G C 0.05556 11 187 0.7817 6.8018386396090835E-01
3R_24775948_SNP A C 0.4114 72 103 0.939 7.3183412221205102E-01
3R_24775963_SNP T C 0.2896 53 130 0.6153 7.3375700692345547E-01
3R_24775979_SNP A G 0.2973 55 130 0.7872 8.9183150179004722E-01
3R_24775991_INS TCAT T 0.1534 27 149 0.6027 3.6944237678925862E-01
3R_24775995_SNP C T 0.1638 29 148 0.6817 4.0564409610599694E-01
3R_24776005_SNP A T 0.392 69 107 0.6396 6.3149971381764725E-01
3R_24776025_SNP A G 0.07732 15 179 0.9386 8.5069829789065898E-01
3R_24776026_DEL A AGTATAAAGGTACTTTTTGTGACTTGAAAGGA 0.1969 38 155 0.4212 2.8172810131699544E-01
3R_24776069_SNP T A 0.2147 41 150 0.7197 5.5117484323240795E-01
3R_24776135_SNP T C 0.05584 11 186 0.4958 5.2177812349100383E-01
3R_24776140_SNP T C 0.2073 40 153 0.5759 7.5887348407289235E-01
3R_24776147_SNP A G 0.326 59 122 0.7831 7.5963099870221940E-01
3R_24776164_SNP A G 0.1257 24 167 0.6112 5.5017647811117043E-01
3R_24776367_SNP C A 0.08718 17 178 0.1901 2.1121714503687972E-01
3R_24776448_SNP G A 0.05584 11 186 0.3023 2.9389235998264496E-01
3R_24776493_SNP G A 0.4918 90 93 0.5853 6.1338318981522111E-01
3R_24776547_SNP G C 0.1658 31 156 0.2972 2.2363052046638421E-01
3R_24776611_SNP A G 0.2083 40 152 0.7452 8.3580301662718948E-01
3R_24776656_SNP A G 0.2457 43 132 0.5322 4.8932425993041995E-01
3R_24776684_SNP C G 0.4917 89 92 0.8793 7.7748945426922011E-01
3R_24776731_DEL G GA 0.2235 38 132 0.8219 9.0424412660877285E-01
3R_24776868_DEL GAGTGGCG G 0.3275 56 115 0.1049 5.3158318246728828E-02
3R_24776879_SNP C T 0.2176 37 133 0.1126 1.2259660699099839E-01
3R_24776884_SNP G T 0.2919 47 114 0.08508 4.6645768426487919E-02
3R_24776889_SNP G A 0.2989 52 122 0.4377 2.7791655924615555E-01
3R_24776902_SNP G A 0.3333 59 118 0.2271 1.2240717637446230E-01
3R_24776927_SNP A T 0.07812 15 177 0.4278 5.4085186466669311E-01
3R_24776933_SNP A T 0.173 32 153 0.06729 3.3322916524492999E-02
3R_24776935_SNP T A 0.07692 15 180 0.4505 5.4755396599731032E-01
3R_24777041_SNP G C 0.05051 10 188 0.732 6.8032751473666675E-01
3R_24777111_SNP C T 0.4111 74 106 0.3492 4.7746285050693871E-01
3R_24777152_SNP A T 0.07576 15 183 0.4686 6.2892090938570711E-01
3R_24777235_SNP C T 0.05076 10 187 0.8502 5.9892641976909267E-01
3R_24777298_SNP T C 0.4451 81 101 0.7186 5.2532401923045646E-01
3R_24777514_SNP T C 0.05208 10 182 0.06599 9.0274593643200784E-02
3R_24777578_SNP T A 0.352 63 116 0.5848 6.2362414185398740E-01
3R_24777588_DEL C CC 0.1714 30 145 0.8829 9.8394420913475911E-01
3R_24777777_SNP A T 0.07568 14 171 0.8105 8.0924695110323164E-01
3R_24777780_SNP A C 0.09948 19 172 0.9818 9.9069055002164241E-01
3R_24777809_SNP A G 0.2811 52 133 0.7178 7.8377615464777561E-01
3R_24777827_SNP T A 0.06736 13 180 0.2316 2.0099965959753230E-01
3R_24778065_SNP T C 0.2976 50 118 0.8714 7.6199802393230898E-01
3R_24778092_INS TT G 0.08995 17 172 0.09539 7.1699880458435020E-02
3R_24778165_SNP C G 0.1913 35 148 0.7911 9.5717915548983468E-01
3R_24778296_DEL TG T 0.2934 49 118 0.5339 6.6982800943309617E-01
3R_24778396_SNP A G 0.2204 41 145 0.9049 9.4350425646239322E-01
3R_24778406_SNP C T 0.1892 35 150 0.854 7.9976728574441980E-01
3R_24778423_DEL A AC 0.2554 47 137 0.8854 9.5992304531139605E-01
3R_24778507_SNP A G 0.3855 69 110 0.5813 8.1773453736285440E-01
3R_24778733_SNP C G 0.2703 50 135 0.3584 1.7370360483701819E-01
3R_24778753_SNP A G 0.2459 45 138 0.9011 8.6929720099444441E-01
3R_24778936_SNP T A 0.06154 12 183 0.8242 9.5771967354370224E-01
3R_24778969_SNP T G 0.2083 40 152 0.7584 8.7100212147234735E-01
3R_24779006_SNP T A 0.1771 34 158 0.6537 6.7839722885091835E-01
3R_24779040_SNP C T 0.2 37 148 0.6346 5.3484762818476661E-01
3R_24779058_SNP C G 0.2199 42 149 0.6986 5.4055837080426961E-01
3R_24779065_SNP T C 0.2275 43 146 0.6878 5.1871675798243366E-01
3R_24779073_SNP G A 0.2304 44 147 0.7791 6.0281941797673400E-01
3R_24779150_SNP A C 0.2063 39 150 0.5601 4.5835008041333469E-01
3R_24779167_SNP G C 0.2595 48 137 0.8555 7.7013623915084928E-01
3R_24779267_SNP G T 0.1925 36 151 0.4347 3.2578823114184130E-01
3R_24779273_SNP T C 0.178 34 157 0.4534 3.6805098026694527E-01
3R_24779393_SNP C G 0.05051 10 188 0.7989 7.4292662970385392E-01
3R_24779502_SNP T C 0.306 56 127 0.399 3.5652852690183401E-01
3R_24779635_SNP G A 0.3039 55 126 0.6273 5.6885017985960706E-01
3R_24779659_SNP C G 0.3966 71 108 0.7475 7.3411836582130841E-01
3R_24779974_SNP A T 0.1075 20 166 0.7674 8.5667847707895550E-01
3R_24780004_SNP C T 0.3352 61 121 0.004119 4.2289031505159530E-03
3R_24780016_SNP G C 0.3115 57 126 0.2492 4.3240036752248912E-01
3R_24780189_SNP G A 0.3631 65 114 0.02888 1.8001175136971036E-02
3R_24780250_SNP A G 0.1152 22 169 0.5027 3.4915217114693797E-01
3R_24780389_SNP G T 0.1398 26 160 0.7876 7.2502571868398813E-01
3R_24780396_DEL C AT 0.1534 29 160 0.8854 8.5235356270336105E-01
3R_24780401_DEL C CT 0.1444 27 160 0.9342 8.6423522030671474E-01
3R_24780443_SNP A G 0.06806 13 178 0.5815 6.4657960502778133E-01
3R_24780547_SNP A C 0.05584 11 186 0.5496 4.4381230867018850E-01
3R_24780707_SNP G A 0.414 77 109 0.8343 9.3749565926946499E-01
3R_24780824_SNP T C 0.06154 12 183 0.6487 5.8611702239646291E-01
3R_24780825_SNP T C 0.0567 11 183 0.5461 5.4113222662780103E-01
3R_24780828_SNP A G 0.0733 14 177 0.4092 3.8499496825426405E-01
3R_24780999_SNP C T 0.1658 31 156 0.02831 3.3626058912870856E-02
3R_24781018_SNP C T 0.1854 33 145 0.03472 3.5422430299317874E-02
3R_24781086_SNP T C 0.1111 21 168 0.6224 9.1700927037383129E-01
3R_24781094_SNP G C 0.09574 18 170 0.7434 7.2190477542720877E-01
3R_24781105_SNP A C 0.09474 18 172 0.8976 8.7690635026330122E-01
3R_24781179_SNP A C 0.1011 19 169 0.7277 5.9999490577464210E-01
3R_24781188_SNP T C 0.1758 32 150 0.5144 2.9964768908261208E-01
3R_24781245_SNP A C 0.08466 16 173 0.9609 9.6939737924579950E-01
3R_24781246_SNP A T 0.09574 18 170 0.2507 2.2456257956640890E-01
3R_24781282_SNP G A 0.07027 13 172 0.01796 3.0364811179475093E-02
3R_24781297_SNP T C 0.1389 25 155 0.419 4.1638169374987943E-01
3R_24781302_SNP A T 0.1703 31 151 0.2084 1.8627108079034993E-01
3R_24781331_SNP A G 0.3838 71 114 0.4914 5.6433399152788943E-01
3R_24781345_SNP T C 0.291 55 134 0.3461 2.2711818685155227E-01
3R_24781357_SNP T C 0.3859 71 113 0.4838 5.6103345784024172E-01
3R_24781365_SNP G C 0.06091 12 185 0.6696 6.7710349457044972E-01
3R_24781387_SNP G T 0.4602 81 95 0.1854 1.5000781025692889E-01
3R_24781393_SNP C T 0.06736 13 180 0.5609 5.8263081417252449E-01
3R_24781441_SNP A T 0.07143 14 182 0.1795 2.5064409854209868E-01
3R_24781444_SNP C G 0.07107 14 183 0.1763 2.4791756798061593E-01
3R_24781506_SNP T C 0.385 72 115 0.8236 7.1687310847668606E-01
3R_24781608_SNP A C 0.0829 16 177 0.6741 7.4982941298417982E-01
3R_24781624_SNP A C 0.05102 10 186 0.7062 9.4520918812166554E-01
3R_24781632_SNP G A 0.08081 16 182 0.2335 1.6719668256745912E-01
3R_24781660_SNP T C 0.0829 16 177 0.4563 4.1354308617395408E-01
3R_24781693_DEL T TG 0.3548 66 120 0.6655 5.5768339385027477E-01
3R_24781814_SNP T C 0.2204 41 145 0.9104 5.5483169203367555E-01
3R_24781825_SNP A G 0.3495 65 121 0.7973 8.8940091774166086E-01
3R_24781958_SNP A G 0.1 19 171 0.2924 2.2449107905706867E-01
3R_24781981_SNP A G 0.1475 27 156 0.4872 1.8025256978322868E-01
3R_24782226_SNP C T 0.3966 69 105 0.675 7.4918643587150091E-01
3R_24782236_SNP G A 0.2581 48 138 0.9599 8.7057015989590725E-01
3R_24782284_SNP G A 0.05208 10 182 0.09429 7.0064550675194293E-02
3R_24782361_SNP T C 0.199 38 153 0.9847 9.3064099176502824E-01
3R_24782390_SNP A C 0.2032 38 149 0.8953 9.1954076793034800E-01
3R_24782391_SNP C G 0.2116 40 149 0.7808 7.4802850945033561E-01
3R_24782400_SNP C T 0.09626 18 169 0.7888 4.9596770457568817E-01
3R_24782648_SNP T C 0.2135 41 151 0.3009 1.8941260226550627E-01
3R_24783025_SNP A G 0.1088 21 172 0.03011 1.7178566763192366E-02
3R_24783063_SNP T A 0.08152 15 169 0.6026 7.5094825094415407E-01
3R_24783064_SNP A G 0.05729 11 181 0.1885 1.5852160456788467E-01
3R_24783082_SNP A G 0.075 15 185 0.6893 8.0146839664006253E-01
3R_24783133_SNP T A 0.09375 18 174 0.1145 1.3983725823347504E-01
3R_24783148_SNP A T 0.1472 29 168 0.3293 2.9775499558422969E-01
3R_24783154_SNP G A 0.3105 59 131 0.8423 9.4511691042405210E-01
3R_24783228_SNP G C 0.05181 10 183 0.3889 5.7707369069026915E-01
3R_24783235_SNP A T 0.4128 71 101 0.194 2.3718748765418995E-01
3R_24783238_SNP G A 0.05291 10 179 0.3794 5.5644543601780283E-01
3R_24783310_SNP G C 0.2582 47 135 0.2438 2.2407555918295941E-01
3R_24783370_SNP G C 0.4124 73 104 0.2068 1.9746423337765395E-01
3R_24783417_SNP A T 0.1192 23 170 0.7521 9.9783319469367437E-01
3R_24783430_SNP C G 0.159 31 164 0.1969 9.9035818100662087E-02
3R_24783437_SNP A C 0.3626 66 116 0.837 9.3621235972198824E-01
3R_24783447_SNP T G 0.102 20 176 0.2787 1.6171939938922542E-01
3R_24783469_SNP G A 0.1675 32 159 0.6664 3.9449056378305292E-01
3R_24783475_SNP T A 0.3315 60 121 0.8803 9.9653980937450592E-01
3R_24783491_SNP G A 0.4734 89 99 0.4985 5.5747875402982250E-01
3R_24783494_SNP A T 0.4737 90 100 0.5049 5.7268615091607600E-01
3R_24783504_SNP T C 0.07143 14 182 0.8913 8.0283656795247516E-01
3R_24783505_SNP T C 0.07254 14 179 0.2564 2.1636835346243388E-01
3R_24783506_SNP A G 0.3934 72 111 0.9942 9.8600006201566071E-01
3R_24783512_SNP A G 0.3936 74 114 0.9543 8.2197456788935774E-01
3R_24783532_SNP A T 0.4921 93 96 0.7945 9.8401564984881607E-01
3R_24783584_SNP C G 0.05641 11 184 0.2555 3.1441416746199347E-01
3R_24783692_SNP A G 0.1429 27 162 0.2279 1.0563712293617011E-01
3R_24783759_SNP C T 0.4793 81 88 0.9894 6.7617647555557903E-01
3R_24783783_SNP C G 0.1158 22 168 0.6801 6.9754168562062346E-01
3R_24783941_SNP T G 0.1087 20 164 0.4738 6.3213341108522481E-01
3R_24783983_SNP T G 0.125 23 161 0.3233 2.7999752761885011E-01
3R_24783984_SNP T A 0.1154 21 161 0.5756 5.7745008879492954E-01
3R_24784016_SNP A G 0.05851 11 177 0.2 1.4186139335814030E-01
3R_24784394_SNP T A 0.09375 18 174 0.7555 8.6830929889798436E-01
3R_24784396_SNP C A 0.3 54 126 0.5883 5.2825056989063901E-01
3R_24784408_SNP A G 0.06283 12 179 0.3056 3.6204769822497618E-01
3R_24784410_SNP G T 0.08163 16 180 0.8714 7.3712056859297537E-01
3R_24784417_SNP T G 0.06701 13 181 0.7945 7.0967610138756276E-01
3R_24784445_SNP A C 0.09375 18 174 0.1298 1.5043151328148296E-01
3R_24784644_SNP T A 0.2642 51 142 0.541 6.1084399739850359E-01
3R_24784717_SNP T G 0.1568 29 156 0.5566 3.1810258067973773E-01
3R_24784744_SNP T G 0.06452 12 174 0.3132 2.3005858997835660E-01
3R_24784959_SNP T A 0.06701 13 181 0.9638 5.8536226544112913E-01
3R_24785106_SNP T C 0.114 22 171 0.9636 8.6473932915883722E-01
3R_24785137_SNP C T 0.291 55 134 0.1011 1.9079684631123373E-01
3R_24785168_SNP C A 0.337 62 122 0.09536 1.1816240795932254E-01
3R_24785265_SNP A G 0.1071 21 175 0.1071 5.4199927731580035E-02
3R_24785269_SNP G A 0.1351 25 160 0.4192 5.2942001189049914E-01
3R_24785271_SNP A G 0.2835 55 139 0.8907 8.7842725369464769E-01
3R_24785273_SNP C T 0.3855 69 110 0.8156 6.0679321931740393E-01
3R_24785305_SNP A G 0.07614 15 182 0.9483 8.3386950496922452E-01
3R_24785448_INS T TT 0.3793 66 108 0.8672 7.6559931461939201E-01
3R_24785599_SNP G A 0.1005 19 170 0.2143 1.4303599378685972E-01
3R_24785699_DEL C CCTTCGC 0.236 42 136 0.4067 4.0152263210195882E-01
3R_24785872_SNP C T 0.125 23 161 0.3851 3.3173145761533274E-01
3R_24785877_SNP A T 0.1196 22 162 0.4576 4.1714286497111430E-01
3R_24785878_SNP A T 0.2086 39 148 0.9597 7.1140714409177619E-01
3R_24785880_SNP T C 0.1923 35 147 0.8545 8.7634096381771853E-01
3R_24785946_SNP C T 0.1474 28 162 0.9656 8.4528787807661165E-01
3R_24785948_SNP T C 0.2077 38 145 0.4142 1.9336587433628405E-01
3R_24785986_SNP G T 0.2951 54 129 0.8021 8.6824639104367729E-01
3R_24786049_SNP T G 0.05076 10 187 0.2479 2.1872201639182776E-01
3R_24786194_SNP C A 0.3516 64 118 0.5482 6.0374912166859351E-01
3R_24786195_SNP T A 0.2912 53 129 0.08579 8.7760898307748580E-02
3R_24786197_SNP T C 0.3043 56 128 0.04775 6.7241784442699543E-02
3R_24786205_SNP T C 0.2688 50 136 0.8606 9.9072301018201447E-01
3R_24786263_SNP G T 0.2826 52 132 0.2313 3.4739088874837309E-01
3R_24786522_SNP A G 0.2204 41 145 0.001124 4.1659208837595465E-03
3R_24786773_SNP A G 0.4943 87 89 0.8768 5.6796023348309121E-01
3R_24786811_SNP A T 0.07487 14 173 0.7989 8.0496420577877537E-01
3R_24786908_SNP A T 0.4121 75 107 0.1521 1.2677842720344557E-01
3R_24787009_SNP T C 0.494 82 84 0.9246 9.1152667269172616E-01
3R_24787198_SNP C G 0.05051 10 188 0.4124 5.8703301823566356E-01
3R_24787299_SNP C T 0.4696 85 96 0.5524 4.5603907734844851E-01
3R_24787336_SNP C T 0.06667 13 182 0.2114 1.9705132241224488E-01
3R_24787373_SNP C T 0.419 75 104 0.1813 2.2735871889909010E-01
3R_24787467_INS ACTGA A 0.05914 11 175 0.6128 8.3325975772115735E-01
3R_24787499_SNP C G 0.05025 10 189 0.9488 9.7498243357501813E-01
3R_24787563_SNP G A 0.05051 10 188 0.403 5.7365444134468113E-01
3R_24787622_SNP G C 0.4341 79 103 0.9372 9.8591854144984847E-01
3R_24787666_SNP G T 0.4728 87 97 0.2302 3.3495001786887546E-01
3R_24787671_DEL CC GTA 0.2366 44 142 0.05814 4.5414483306877917E-02
3R_24787698_SNP T C 0.4402 81 103 0.2195 2.3981018229722795E-01
3R_24787719_SNP T C 0.06091 12 185 0.2826 2.8980811537445916E-01
3R_24787745_SNP T C 0.45 81 99 0.3047 4.8375375567671741E-01
3R_24787770_SNP A T 0.1632 31 159 0.8286 9.3060272992465676E-01
3R_24787811_SNP A G 0.4086 76 110 0.7525 8.0107285497586189E-01
3R_24787824_SNP C T 0.1562 30 162 0.618 9.4353702576876053E-01
3R_24787836_SNP A G 0.1554 30 163 0.4715 7.4022672913821208E-01
3R_24787838_SNP T C 0.1598 31 163 0.4512 6.9004899967815359E-01
3R_24787840_SNP A T 0.1598 31 163 0.4512 6.9004899967815359E-01
3R_24787842_SNP A T 0.2222 42 147 0.4387 7.1306310225210345E-01
3R_24787856_SNP A G 0.2381 45 144 0.1768 2.3018541568026918E-01
3R_24787864_SNP A G 0.1562 30 162 0.3984 6.4509710839677536E-01
3R_24787898_SNP C T 0.4385 82 105 0.6541 9.0505823265376384E-01
3R_24787928_SNP A G 0.4398 84 107 0.6375 8.0340874903996040E-01
3R_24787937_SNP C T 0.4649 86 99 0.537 6.8568146576824329E-01
3R_24787956_SNP T A 0.4709 89 100 0.5635 7.3068644310604647E-01
3R_24787989_SNP T C 0.4332 81 106 0.6111 8.4178885924888158E-01
3R_24788056_SNP T C 0.2554 47 137 0.1025 1.6605775160226932E-01
3R_24788058_DEL G GC 0.05 10 190 0.5863 5.7710102274617192E-01
3R_24788061_DEL G GCTGT 0.05076 10 187 0.5742 5.6824984836624026E-01
3R_24788083_SNP C G 0.2606 49 139 0.2694 3.2339923564504558E-01
3R_24788091_SNP A G 0.09948 19 172 0.7183 5.1744728957159425E-01
3R_24788156_SNP C A 0.235 43 140 0.362 6.3243246585449375E-01
3R_24788170_SNP A G 0.371 69 117 0.4464 5.6780411490163574E-01
3R_24788184_SNP G A 0.1832 35 156 0.698 9.8710531809465651E-01
3R_24788203_SNP A G 0.06186 12 182 0.1581 1.7580077560806551E-01
3R_24788347_SNP T A 0.3548 66 120 0.5091 5.9256918361655209E-01
3R_24788546_SNP T G 0.3587 66 118 0.8297 9.8168455495778462E-01
3R_24788590_SNP T G 0.05051 10 188 0.439 4.4423675517736194E-01
3R_24788846_SNP T C 0.05128 10 185 0.1129 8.3604639560985072E-02
3R_24788861_SNP G T 0.3298 62 126 0.1917 5.7644524178054539E-02
3R_24788864_SNP T C 0.2766 52 136 0.3648 1.1777551944039999E-01
3R_24788878_SNP G C 0.3636 68 119 0.4687 1.6599513972380664E-01
3R_24788911_SNP T A 0.07368 14 176 0.2801 1.0692974492677054E-01
3R_24788922_SNP C A 0.1354 26 166 0.3805 5.0033563816773086E-01
3R_24788968_SNP C T 0.4486 83 102 0.1976 1.1060327074903775E-01
3R_24788993_SNP G A 0.05155 10 184 0.07417 2.8044237287492318E-02
3R_24789142_SNP T C 0.05528 11 188 0.5542 7.8685586453051670E-01
3R_24789147_SNP A G 0.08763 17 177 0.6345 7.9160693004751537E-01
3R_24789160_SNP G C 0.3476 65 122 0.6741 8.7958052527200281E-01
3R_24789292_SNP G A 0.1929 38 159 0.7663 6.6201910042614021E-01
3R_24789304_SNP A G 0.4892 91 95 0.7874 7.8533353328841149E-01
3R_24789338_SNP A G 0.3967 73 111 0.8317 6.6628687454805768E-01
3R_24789339_SNP G A 0.1135 21 164 0.8871 9.2611969328439026E-01
3R_24789363_SNP G A 0.05978 11 173 0.6764 6.2582733067919172E-01
3R_24789368_DEL G TATA 0.05376 10 176 0.9185 8.8793836808486393E-01
3R_24789470_SNP C A 0.4199 76 105 0.8267 5.6932108123314595E-01
3R_24789506_SNP T C 0.1111 21 168 0.7085 5.3451825315127666E-01
3R_24789666_SNP A T 0.07143 14 182 0.8598 6.6908269538189069E-01
3R_24789709_SNP T G 0.1383 26 162 0.4041 5.2411113435995027E-01
3R_24789873_SNP C T 0.2021 38 150 0.8526 8.7704388832561975E-01
3R_24789894_SNP G A 0.2818 51 130 0.8939 7.6844372283644702E-01
3R_24790026_SNP T C 0.1168 23 174 0.729 5.8267813341999419E-01
3R_24790253_SNP A G 0.07772 15 178 0.9729 8.2473198559999783E-01
3R_24790470_SNP A G 0.4859 86 91 0.2581 1.9671118992552117E-01
3R_24790598_SNP G C 0.1316 25 165 0.3291 4.1700061660248533E-01
3R_24790666_SNP T C 0.1897 33 141 0.0524 3.1486372081933743E-02
3R_24790667_SNP A G 0.2444 44 136 0.3002 5.0721665343979450E-01
3R_24790785_SNP C A 0.4917 89 92 0.5209 3.1221179996855242E-01
3R_24790838_SNP C T 0.06667 13 182 0.3462 2.2150466566027249E-01
3R_24790901_SNP T C 0.2919 54 131 0.8612 7.1509641988801809E-01
3R_24790934_SNP C T 0.1436 27 161 0.4629 5.3106183963109976E-01
3R_24791069_INS A AA 0.1395 24 148 0.997 9.2607621765847281E-01
3R_24791146_SNP T C 0.1606 31 162 0.5115 5.1260036202064851E-01
3R_24791153_SNP T C 0.3641 67 117 0.3214 3.5448798351764088E-01
3R_24791154_SNP T G 0.3797 71 116 0.394 5.6684455011359125E-01
3R_24791419_SNP G A 0.06633 13 183 0.996 9.8607225628323525E-01
3R_24791488_SNP A C 0.4167 75 105 0.2837 2.6154240775735493E-01
3R_24791541_SNP G T 0.05181 10 183 0.1611 1.5113015049636369E-01
3R_24791561_SNP A C 0.117 22 166 0.03067 2.7866160945025930E-02
3R_24791631_SNP C G 0.3957 74 113 0.2896 2.8255767895519035E-01
3R_24791633_SNP A G 0.05051 10 188 0.7155 7.1452385228327331E-01
3R_24791654_SNP A T 0.06154 12 183 0.2176 1.9892719738786180E-01
3R_24791670_SNP G A 0.2895 55 135 0.2993 1.4162047683282519E-01
3R_24791696_SNP G C 0.3081 57 128 0.4893 2.7850253402376401E-01
3R_24791815_SNP C T 0.2941 55 132 0.6362 9.0881116082974556E-01
3R_24791884_SNP T G 0.06952 13 174 0.8883 7.0603548378995451E-01
3R_24791942_SNP T G 0.1217 23 166 0.8884 8.8190313337169046E-01
3R_24792013_SNP T A 0.2816 49 125 0.8659 9.6503271319687678E-01
3R_24792191_SNP A G 0.1075 20 166 0.4461 4.0923863853160491E-01
3R_24792237_SNP A T 0.1351 25 160 0.03161 4.1068438589893647E-02
3R_24792257_SNP T C 0.1913 35 148 0.2383 2.4159335230510937E-01
3R_24792345_INS CT C 0.2951 54 129 0.2934 3.4142400168650622E-01
3R_24792623_SNP T A 0.08377 16 175 0.913 9.0956015312175198E-01
3R_24792772_SNP T C 0.05102 10 186 0.3849 4.4779676892570919E-01
3R_24792819_SNP G C 0.4595 85 100 0.02108 3.5061042643340444E-02
3R_24792916_SNP G C 0.4407 78 99 0.4056 5.1819082653886883E-01
3R_24792938_SNP C T 0.09574 18 170 0.1096 1.6099076735009354E-01
3R_24792956_SNP T C 0.2065 38 146 0.7161 6.7617885569664027E-01
3R_24792982_SNP C A 0.4916 88 91 0.3696 2.9667329442095625E-01
3R_24792988_SNP A G 0.05155 10 184 0.3846 4.4138937854797755E-01
3R_24793037_SNP T A 0.104 18 155 0.5786 6.4310255898276725E-01
3R_24793055_SNP T A 0.05435 10 174 0.9906 8.6249432834159823E-01
3R_24793074_SNP T A 0.4703 87 98 0.9002 9.5158383463956520E-01
3R_24793096_SNP A C 0.4176 71 99 0.4823 4.3543293811862882E-01
3R_24793103_SNP G C 0.4917 89 92 0.8966 9.5742931759045902E-01
3R_24793149_SNP A C 0.4492 84 103 0.9848 9.6524825339122855E-01
3R_24793241_SNP C A 0.1667 32 160 0.6719 4.8229540224045042E-01
3R_24793254_SNP G T 0.05612 11 185 0.002245 1.4845839325111421E-03
3R_24793258_DEL A TC 0.05699 11 182 0.01078 9.6294946292303802E-03
3R_24793259_SNP A C 0.08621 15 159 0.5608 6.9475138840056916E-01
3R_24793297_SNP A T 0.06316 12 178 0.0006671 1.1432408595902735E-03
3R_24793331_INS AA A 0.2568 47 136 0.5744 5.5805943522336698E-01
3R_24793424_SNP G T 0.4696 85 96 0.9293 7.8446343197600010E-01
3R_24793430_SNP A G 0.467 85 97 0.8762 7.2534204960744852E-01
3R_24793435_SNP G A 0.4663 83 95 0.9376 8.5232685975048350E-01
3R_24793445_SNP A G 0.1406 27 165 0.07153 8.4356169488249089E-02
3R_24793727_SNP T C 0.07812 15 177 0.5445 5.2733409780435103E-01
3R_24793747_DEL C CGGAGGCC 0.2575 43 124 0.4084 2.1383184225156193E-01
3R_24793796_SNP C T 0.09278 18 176 0.9647 8.2390141772953607E-01
3R_24793820_SNP C T 0.3172 59 127 0.3883 4.0361956181127734E-01
3R_24793825_SNP C T 0.4551 81 97 0.1819 1.6782779372186285E-01
3R_24793834_SNP T C 0.44 77 98 0.2974 3.1089945912650307E-01
3R_24793854_SNP A C 0.05978 11 173 0.1097 7.8104324536213493E-02
3R_24793885_SNP T C 0.2198 40 142 0.7478 6.2316246316234403E-01
3R_24794005_SNP A G 0.4571 80 95 0.2695 2.6110435065784809E-01
3R_24794078_SNP C G 0.4706 88 99 0.3002 2.2382825327967537E-01
3R_24794082_SNP T C 0.06806 13 178 0.6823 6.8368572690528628E-01
3R_24794170_SNP T A 0.09896 19 173 0.4363 4.0726584963033852E-01
3R_24794256_SNP G A 0.08377 16 175 0.515 6.1506190506663883E-01
3R_24794307_SNP G A 0.07979 15 173 0.8844 8.3895653616096255E-01
3R_24794323_SNP A G 0.3222 58 122 0.45 4.2845593643465529E-01
3R_24794388_SNP G C 0.1237 23 163 0.4239 3.6329600659658645E-01
3R_24794394_SNP C T 0.05155 10 184 0.416 5.8265920900857804E-01
3R_24794399_SNP A T 0.1223 23 165 0.4303 3.7025415686903418E-01
3R_24794404_SNP T A 0.1204 23 168 0.4418 3.8376751096712947E-01
3R_24794436_SNP G A 0.118 21 157 0.6043 5.6196257322576182E-01
3R_24794437_SNP C T 0.1105 21 169 0.6297 6.2288878004822856E-01
3R_24794464_SNP G A 0.3944 71 109 0.7815 8.4555912414579126E-01
3R_24794502_SNP C A 0.4396 80 102 0.9262 8.7215425217171072E-01
3R_24794513_SNP C T 0.1134 22 172 0.4792 4.1984406572727950E-01
3R_24794525_SNP A T 0.1094 21 171 0.4949 4.1913845535347138E-01
3R_24794544_SNP G C 0.3957 74 113 0.4998 4.2366074362638451E-01
3R_24794557_DEL C CA 0.07254 14 179 0.4455 3.6036476939995377E-01
3R_24794662_SNP G C 0.3011 56 130 0.776 9.4637913291566012E-01
3R_24794716_SNP A G 0.3427 61 117 0.5546 2.5305987637913019E-01
3R_24794792_SNP C T 0.1036 20 173 0.2155 2.0946865231744471E-01
3R_24794837_SNP G A 0.1368 26 164 0.03732 3.1547467254153465E-02
3R_24794859_SNP A G 0.07254 14 179 0.4761 4.1999684872830623E-01
3R_24794883_SNP A T 0.1111 21 168 0.06343 9.1976016505429525E-02
3R_24794887_SNP C T 0.1058 20 169 0.06542 8.6802675718678834E-02
3R_24794910_SNP C G 0.1587 30 159 0.09474 4.2567402871139449E-02
3R_24794999_SNP T G 0.1852 35 154 0.8289 8.4587941404450984E-01
3R_24795167_SNP T C 0.4809 88 95 0.1911 1.1101284896105190E-01
3R_24795184_SNP T A 0.3149 57 124 0.4695 4.5180681115800136E-01
3R_24795294_SNP G C 0.232 45 149 0.6628 7.0330204440617838E-01
3R_24795303_SNP C T 0.228 44 149 0.7164 7.8688068938600852E-01
3R_24795324_SNP G A 0.2872 54 134 0.3944 3.0645278763211314E-01
3R_24795469_SNP T G 0.06599 13 184 0.1547 1.8712354774525730E-01
3R_24795555_SNP T G 0.06566 13 185 0.1643 1.9656754237231311E-01
3R_24795651_SNP G A 0.2053 39 151 0.7637 9.9295878770381096E-01
3R_24795684_SNP T G 0.05556 11 187 0.739 8.0650371625381601E-01
3R_24795791_SNP G A 0.1323 25 164 0.9705 8.9187273464725114E-01
3R_24795878_SNP T C 0.06599 13 184 0.5117 6.4797222511803509E-01
3R_24795937_SNP T C 0.05319 10 178 0.7853 5.1219568477193134E-01
3R_24796027_SNP A G 0.2258 42 144 0.7189 7.0450354473514043E-01
3R_24796029_SNP A T 0.2258 42 144 0.7189 7.0450354473514043E-01
3R_24796129_INS TGGCAGG A 0.3115 57 126 0.6132 3.2413788697321622E-01
3R_24796330_SNP C G 0.2128 40 148 0.4189 4.9481706264018921E-01
3R_24796348_DEL T TGTGTGTGT 0.1018 17 150 0.779 6.9581999246126003E-01
3R_24796365_SNP A G 0.08065 15 171 0.8542 7.2488929558867921E-01
3R_24796519_SNP T C 0.3085 58 130 0.7149 6.2952919941384056E-01
3R_24796524_SNP T G 0.3351 63 125 0.1406 1.2109561181939688E-01
3R_24796544_INS ACA A 0.06433 11 160 0.4021 3.9525756838525583E-01
3R_24796559_SNP T C 0.1209 22 160 0.4385 4.6012405127843536E-01
3R_24796567_SNP C A 0.1186 23 171 0.5302 6.1357527186807403E-01
3R_24796571_SNP T G 0.05208 10 182 0.6041 5.9217211072560061E-01
3R_24796572_SNP C T 0.4262 78 105 0.07813 9.5004470863136903E-02
3R_24796591_SNP A G 0.09424 18 173 0.1312 2.1912463709652652E-01
3R_24796667_SNP A G 0.1 19 171 0.1106 1.1721921321018824E-01
3R_24796692_SNP G A 0.4696 85 96 0.05374 6.9962696576272673E-02
3R_24796792_SNP C T 0.3372 58 114 0.03412 1.7203246112955081E-02
3R_24796815_SNP C A 0.3064 53 120 0.04109 2.5588225459973045E-02
3R_24796920_SNP A T 0.3933 70 108 0.06491 7.4603012882773198E-02
3R_24796940_DEL A ATTTATTATCTCATATGCAAGGTATTTCA 0.3128 56 123 0.01696 7.3086143820734247E-03
3R_24796969_SNP C G 0.05729 11 181 0.3859 3.7319336760022703E-01
3R_24796972_SNP C T 0.05729 11 181 0.3844 3.7016358961726925E-01
3R_24796975_SNP T A 0.05699 11 182 0.3771 3.6474118088564944E-01
3R_24796978_SNP C T 0.3146 56 122 0.02724 2.3673668331193762E-02
3R_24797028_SNP G A 0.4607 82 96 0.06562 6.4061845889093347E-02
3R_24797231_SNP C T 0.3978 72 109 0.2607 3.4591976063488328E-01
3R_24797282_SNP T C 0.2065 38 146 0.1683 1.7495498657946806E-01
3R_24797290_SNP A C 0.1522 28 156 0.6465 6.4000623572943272E-01
3R_24797302_SNP A C 0.4372 80 103 0.1741 1.6551454192302373E-01
3R_24797399_SNP A C 0.2772 51 133 0.04919 5.2073722693441023E-02
3R_24797461_SNP G A 0.08854 17 175 0.551 4.2937068349327301E-01
3R_24797526_SNP G T 0.3352 60 119 0.8111 9.8283346108428948E-01
3R_24797600_SNP T C 0.1031 20 174 0.3072 1.8733524222593478E-01
3R_24797684_SNP A C 0.3797 71 116 0.5721 6.0380174035410983E-01
3R_24797695_SNP T C 0.07254 14 179 0.6808 8.7787014744108205E-01
3R_24797725_SNP C T 0.2105 40 150 0.264 2.3633344801629630E-01
3R_24797762_SNP T C 0.08377 16 175 0.4821 7.2933314532247451E-01
3R_24797785_SNP C G 0.0603 12 187 0.1326 2.1985556299655939E-01
3R_24797988_SNP A G 0.3161 55 119 0.314 1.8928534507186578E-01
3R_24798126_SNP T C 0.3128 56 123 0.9534 7.9764068481436112E-01
3R_24798328_SNP T G 0.4516 84 102 0.8653 9.9770446924312539E-01
3R_24798363_SNP G C 0.4565 84 100 0.7884 7.4609010037657075E-01
3R_24798605_SNP T C 0.07216 14 180 0.2351 2.2514806490113282E-01
3R_24798762_INS ACAATA A 0.06667 13 182 0.7671 6.9939328993300487E-01
3R_24798774_SNP A G 0.1011 19 169 0.729 5.5818889326313426E-01
3R_24798802_SNP A G 0.4481 82 101 0.3959 4.5539396659862474E-01
3R_24798810_SNP T A 0.2258 42 144 0.515 3.6756744042215417E-01
3R_24798881_SNP A G 0.4208 77 106 0.2152 2.1868088541121822E-01
3R_24798897_SNP T A 0.1376 26 163 0.8196 8.4654801132529456E-01
3R_24798902_SNP A T 0.4247 79 107 0.2442 2.8801743055583751E-01
3R_24798932_SNP T G 0.3622 67 118 0.5634 3.4724153016020809E-01
3R_24798951_SNP A G 0.06122 12 184 0.1534 1.3447991411942972E-01
3R_24799001_SNP G T 0.3065 57 129 0.9162 9.2303579167578165E-01
3R_24799138_SNP G A 0.3085 58 130 0.7561 7.2908791105203952E-01
3R_24799171_SNP T C 0.456 83 99 0.7367 7.4053914351544115E-01
3R_24799187_SNP C T 0.2337 43 141 0.4366 2.9732525061636139E-01
3R_24799200_SNP T C 0.2606 49 139 0.3703 2.9321264272457137E-01
3R_24799201_SNP C T 0.2632 50 140 0.3889 3.1310019887640128E-01
3R_24799235_SNP T A 0.08247 16 178 0.5186 5.6908245722179085E-01
3R_24799408_SNP C T 0.06771 13 179 0.2466 2.1690056806949964E-01
3R_24799469_SNP C A 0.2747 50 132 0.445 2.9777697370710976E-01
3R_24799478_SNP G C 0.05128 10 185 0.6827 6.7467987816237129E-01
3R_24799489_SNP G A 0.3422 64 123 0.7424 9.1138843381712109E-01
3R_24799507_SNP T A 0.3245 61 127 0.4908 5.8717019437741058E-01
3R_24799647_SNP C G 0.1937 37 154 0.05755 9.5122614031734831E-02
3R_24799658_INS T TT 0.4321 70 92 0.6649 9.7154051504616867E-01
3R_24799664_SNP G C 0.129 24 162 0.4537 4.5953114966448005E-01
3R_24799761_SNP C G 0.3094 56 125 0.2433 5.2490153622846791E-01
3R_24799803_SNP T A 0.05076 10 187 0.2845 3.6073876947669725E-01
3R_24799856_SNP C T 0.06186 12 182 0.5828 4.9650896806607669E-01
3R_24799859_SNP T C 0.05759 11 180 0.5907 4.8809810110253238E-01
3R_24799865_DEL ACGA A 0.2012 33 131 0.06173 9.6860631007008147E-02
3R_24800046_SNP T A 0.1047 20 171 0.8687 5.1146817928209476E-01
3R_24800053_SNP C G 0.1005 19 170 0.7135 3.8995277328174516E-01
3R_24800121_SNP T C 0.0567 11 183 0.3971 4.0112968196298537E-01
3R_24800222_SNP A T 0.1719 33 159 0.4407 4.0773617360228476E-01
3R_24800341_SNP A G 0.1648 30 152 0.6546 6.9947557892141154E-01
3R_24800359_SNP C T 0.05851 11 177 0.8433 8.8403412435889650E-01
3R_24800384_SNP C G 0.06701 13 181 0.56 5.6453283105191288E-01
3R_24800392_SNP T G 0.06878 13 176 0.6136 5.3866991236062878E-01
3R_24800516_SNP A C 0.05102 10 186 0.3483 3.2543367002423174E-01
3R_24800570_SNP C T 0.1196 22 162 0.5443 3.7164824792811735E-01
3R_24800572_SNP A C 0.07027 13 172 0.2852 1.9319943553020669E-01
3R_24800653_SNP T C 0.4148 73 103 0.182 8.5997854904786841E-02
3R_24800662_SNP T C 0.08995 17 172 0.745 9.3698181453531404E-01
3R_24800697_SNP A C 0.08377 16 175 0.3904 4.5626788985475508E-01
3R_24800792_SNP G T 0.05914 11 175 0.4297 3.6171465777401746E-01
3R_24800845_SNP C G 0.0733 14 177 0.2413 1.7113022775758180E-01
3R_24800861_SNP C T 0.4438 79 99 0.9213 8.8345398344863357E-01
3R_24801080_SNP T C 0.2155 39 142 0.521 8.2359091009203866E-01
3R_24801082_SNP A G 0.2021 38 150 0.8633 8.5989306679362609E-01
3R_24801227_SNP C G 0.1958 37 152 0.5287 5.6318080513231905E-01
3R_24801262_SNP G A 0.07487 14 173 0.3829 6.4165645187334475E-01
3R_24801264_SNP A C 0.1713 31 150 0.2008 1.5462398155199697E-01
3R_24801317_SNP A G 0.06186 12 182 0.781 6.2971822085500317E-01
3R_24801365_SNP A G 0.1979 37 150 0.1684 1.1981720143185548E-01
3R_24801369_SNP T A 0.06154 12 183 0.8371 7.7014760448704389E-01
3R_24801388_SNP T C 0.06667 13 182 0.7071 6.0495386064524925E-01
3R_24801398_SNP C T 0.1444 27 160 0.8992 6.2810587027433762E-01
3R_24801488_SNP A T 0.3892 72 113 0.9145 8.1400508230689472E-01
3R_24801492_SNP C T 0.07254 14 179 0.2599 4.2186341006820738E-01
3R_24801495_SNP C G 0.1189 22 163 0.2341 2.6660284660098588E-01
3R_24801541_SNP A G 0.3191 60 128 0.9886 9.5992412900273150E-01
3R_24801579_SNP A G 0.06154 12 183 0.7997 7.0820362932795522E-01
3R_24801616_SNP G T 0.1058 20 169 0.3335 4.1091025399493231E-01
3R_24801667_SNP A G 0.3209 60 127 0.9497 9.6366008431027528E-01
3R_24801700_SNP G C 0.4033 73 108 0.7594 4.9500887943616245E-01
3R_24801717_SNP A C 0.0567 11 183 0.9147 8.9534485038770983E-01
3R_24801735_SNP C T 0.4278 80 107 0.9067 6.9611402336092132E-01
3R_24801777_SNP G A 0.2193 41 146 0.9613 8.9931932625685840E-01
3R_24801811_SNP C T 0.2097 39 147 0.5558 4.3067439982982170E-01
3R_24801876_SNP A G 0.125 24 168 0.4134 4.2355360695357924E-01
3R_24801923_SNP T C 0.4059 69 101 0.9091 6.2159256160010634E-01
3R_24801959_SNP T C 0.09836 18 165 0.4827 4.6433768522227126E-01
3R_24802036_SNP T A 0.1534 29 160 0.4634 5.8638339042069487E-01
3R_24802037_DEL G GA 0.1579 30 160 0.5019 6.2631617522520955E-01
3R_24802041_SNP A T 0.1579 30 160 0.5755 7.5165938425903922E-01
3R_24802043_INS TCTC T 0.1623 31 160 0.511 6.4167813174090016E-01
3R_24802090_SNP C G 0.1514 28 157 0.4613 5.6675501214503776E-01
3R_24802141_SNP A G 0.4581 82 97 0.1728 2.1240656054034357E-01
3R_24802876_INS GCCTGG G 0.163 30 154 0.8136 6.8432890221912768E-01
3R_24802897_INS GTTGGG G 0.15 24 136 0.7981 7.6242721392371660E-01
3R_24803082_SNP G T 0.09412 16 154 0.2565 1.9132134433394399E-01
3R_24803110_SNP C T 0.06806 13 178 0.5205 3.4928202896785332E-01
3R_24803123_SNP G T 0.09794 19 175 0.4435 6.6647315740396640E-01
3R_24803170_DEL A ACGA 0.09574 18 170 0.9915 9.5145094997256496E-01
3R_24803196_SNP T A 0.1053 20 170 0.6736 6.3756706567219013E-01
3R_24803205_SNP C T 0.3081 57 128 0.4239 2.7960992842448507E-01
3R_24803222_SNP C T 0.1848 34 150 0.4456 6.2911593024205614E-01
3R_24803233_SNP C T 0.1702 32 156 0.7657 6.0218753656291990E-01
3R_24803339_SNP A G 0.2386 42 134 0.3232 3.4123269179506877E-01
3R_24803376_SNP G A 0.06667 13 182 0.6597 6.4320415051962587E-01
3R_24803548_SNP C T 0.05525 10 171 0.6194 5.4463984441312696E-01
3R_24803549_SNP T G 0.1734 30 143 0.4503 5.4295238495872811E-01
3R_24803578_SNP G T 0.3575 64 115 0.7594 6.9653725825024371E-01
3R_24803585_SNP T C 0.3409 60 116 0.2132 2.4517694022952419E-01
3R_24803634_SNP C T 0.2429 43 134 0.9703 9.1969191830791941E-01
3R_24803690_SNP A C 0.07653 15 181 0.2759 2.3918603573185437E-01
3R_24803691_SNP G C 0.07179 14 181 0.4773 4.3212936437065597E-01
3R_24803709_DEL T TTGCAGA 0.07179 14 181 0.4331 3.5405527527901692E-01
3R_24803714_SNP A G 0.1337 23 149 0.302 4.5423605698404823E-01
3R_24803730_SNP G C 0.1149 20 154 0.8365 6.3652161672081409E-01
3R_24803747_DEL T CAC 0.1413 26 158 0.9658 7.9611461431456132E-01
3R_24803750_DEL A ACA 0.2169 41 148 0.6832 5.1264442988615355E-01
3R_24803775_SNP A G 0.3 54 126 0.8897 7.8403354377171797E-01
3R_24803798_SNP A G 0.1842 35 155 0.3558 4.6370038081431497E-01
3R_24803804_SNP G A 0.1737 33 157 0.3654 4.6254093745168967E-01
3R_24803881_SNP G C 0.4916 88 91 0.9388 9.0423437814635188E-01
3R_24803898_SNP A T 0.07107 14 183 0.5539 5.2216003926400500E-01
3R_24803901_INS AAA A 0.06452 12 174 0.2486 3.6276032516451850E-01
3R_24803903_SNP A T 0.07107 14 183 0.5539 5.2216003926400500E-01
3R_24803904_SNP T C 0.2554 47 137 0.5947 6.0023453075203537E-01
3R_24803908_SNP A G 0.1799 34 155 0.7866 8.5215172802639205E-01
3R_24803910_SNP G A 0.1755 33 155 0.8539 9.3254820449858500E-01
3R_24803912_SNP A T 0.07107 14 183 0.5539 5.2216003926400500E-01
3R_24803915_SNP T C 0.1799 34 155 0.7789 8.4440560402667419E-01
3R_24803917_SNP A C 0.2595 48 137 0.5406 5.5064220419850496E-01
3R_24803918_SNP A C 0.2541 47 138 0.5586 5.3652055026317047E-01
3R_24803920_SNP C G 0.1122 22 174 0.1718 2.3238166214222267E-01
3R_24803928_SNP G A 0.2036 34 133 0.7629 8.2356707246502725E-01
3R_24803934_SNP C A 0.1017 18 159 0.08534 1.2819687333664631E-01
3R_24803944_SNP C T 0.1494 26 148 0.6885 7.1688353255401016E-01
3R_24803947_SNP G A 0.1061 19 160 0.1747 2.8278568801856696E-01
3R_24803953_SNP C T 0.1061 19 160 0.07393 1.2775954020958014E-01
3R_24803970_SNP A C 0.07143 14 182 0.5714 5.3745109232906074E-01
3R_24803977_DEL A ACTCCAA 0.0567 11 183 0.3291 3.0591283457851470E-01
3R_24803981_SNP T C 0.1011 18 160 0.3869 5.0484000373418580E-01
3R_24804008_SNP C G 0.2294 39 131 0.5633 6.3594868844605179E-01
3R_24804038_SNP T A 0.09137 18 179 0.05938 1.3291330837267723E-01
3R_24804045_SNP T C 0.2793 50 129 0.9107 9.0305455105231525E-01
3R_24804154_SNP C T 0.4586 83 98 0.4762 4.3956496778214449E-01
3R_24804260_SNP C A 0.5 89 89 0.2426 3.3702098735413977E-01
3R_24804338_SNP A G 0.2515 41 122 0.4333 3.1519883824491057E-01
3R_24804356_SNP A G 0.05076 10 187 0.4429 6.7996956597482994E-01
3R_24804371_SNP T G 0.4286 75 100 0.9081 9.9582872794722022E-01
3R_24804404_SNP C T 0.2928 53 128 0.7877 9.6149161632578262E-01
3R_24804420_SNP A G 0.326 59 122 0.9601 8.8320318938898679E-01
3R_24804470_SNP A T 0.0567 11 183 0.2204 3.8216198756979403E-01
3R_24804484_SNP T G 0.1471 25 145 0.3417 1.2154193454424611E-01
3R_24804487_SNP T G 0.1086 19 156 0.0008677 1.9839998947852005E-03
3R_24804491_INS GAGG G 0.0791 14 163 0.3036 3.0809105499637135E-01
3R_24804521_DEL A AA 0.05612 11 185 0.07886 1.4673687224844767E-01
3R_24804562_SNP T C 0.07772 15 178 0.7065 9.4870190004759758E-01
3R_24804603_SNP T G 0.05155 10 184 0.5167 5.1378219213980225E-01
3R_24804673_DEL C CTGT 0.05076 10 187 0.1482 2.4262705435266130E-01
3R_24804745_SNP A G 0.3957 74 113 0.4251 2.9051398962569275E-01
3R_24804787_SNP A G 0.2033 37 145 0.02534 2.4633071379206287E-02
3R_24804899_SNP A T 0.05102 10 186 0.6322 5.3488840417174321E-01
3R_24804915_SNP C T 0.06633 13 183 0.2686 1.9293482191679912E-01
3R_24804941_SNP T A 0.4615 84 98 0.203 1.5975845165114566E-01
3R_24805208_SNP A G 0.2056 37 143 0.0938 1.7066202565078770E-01
3R_24805222_INS GAGCCAGG G 0.1304 24 160 0.2911 4.3879273091315119E-01
3R_24805228_INS GGGGCCAG G 0.09412 16 154 0.148 1.5128160733953377E-01
3R_24805253_DEL A AA 0.497 83 84 0.2044 3.2089138917142557E-01
3R_24805323_SNP C G 0.09948 19 172 0.8761 8.2849899443063268E-01
3R_24805361_SNP C G 0.09091 17 170 0.2973 9.5241419178464404E-02
3R_24805470_SNP G T 0.4556 82 98 0.2381 2.4602322997349091E-01
3R_24805497_DEL G GG 0.1436 26 155 0.7871 7.6660358791172112E-01
3R_24805557_SNP C G 0.4034 71 105 0.4759 4.2623056245272561E-01
3R_24805603_SNP C T 0.4302 77 102 0.4357 3.8107208308645624E-01
3R_24805762_SNP G C 0.08718 17 178 0.7498 5.6536385741302420E-01
3R_24805839_SNP T A 0.1979 37 150 0.4679 6.1530144070678072E-01
3R_24805919_SNP C A 0.1623 31 160 0.3238 2.3313177266396024E-01
3R_24805920_SNP C A 0.373 69 116 0.6983 9.4508938386378150E-01
3R_24806017_SNP C T 0.369 69 118 0.05131 5.5561001799708340E-02
3R_24806077_SNP C T 0.2527 47 139 0.2564 2.8937916356919979E-01
3R_24806154_SNP A C 0.1088 21 172 0.7186 6.0577262924048647E-01
3R_24806183_SNP G C 0.4809 88 95 0.7696 9.5266628121568986E-01
3R_24806351_SNP C A 0.05076 10 187 0.2425 2.6266024804338894E-01
3R_24806390_SNP T C 0.4863 89 94 0.8333 6.6213000682595369E-01
3R_24806410_SNP G A 0.05102 10 186 0.381 4.8448728774369365E-01
3R_24806414_SNP A C 0.4759 89 98 0.8877 7.7246465582819057E-01
3R_24806509_SNP G T 0.4574 86 102 0.8398 8.0390334809781550E-01
3R_24806512_SNP A C 0.1088 21 172 0.1664 2.8636714920119033E-01
3R_24806569_SNP A G 0.1099 21 170 0.9907 9.4981883010285617E-01
3R_24806622_SNP T A 0.2222 40 140 0.9374 9.6425267862707142E-01
3R_24806674_DEL T TAC 0.08718 17 178 0.8787 9.0643115686898934E-01
3R_24806678_SNP T C 0.09645 19 178 0.8134 8.0021904486452189E-01
3R_24806836_SNP G A 0.2568 47 136 0.4961 4.4637252554170337E-01
3R_24806840_SNP C A 0.2595 48 137 0.4303 3.7244727449181247E-01
3R_24806847_SNP G A 0.2567 48 139 0.3416 2.9613602578768650E-01
3R_24806966_SNP A T 0.1117 22 175 0.7293 7.8156239611328715E-01
3R_24806975_SNP T C 0.3118 58 128 0.3447 3.9104624578617864E-01
3R_24806977_SNP A G 0.3152 58 126 0.3399 3.4104288144435579E-01
3R_24806987_SNP G A 0.1202 22 161 0.03576 3.7375741712217442E-02
3R_24806991_SNP C A 0.1639 30 153 0.7272 7.9077474548767512E-01
3R_24807018_SNP A G 0.3389 61 119 0.1055 5.2225495150563968E-02
3R_24807019_SNP T C 0.1323 25 164 0.789 6.4576991184501342E-01
3R_24807086_SNP A G 0.0733 14 177 0.1835 2.1270843624639146E-01
3R_24807139_SNP T C 0.05729 11 181 0.5875 4.9534696181554361E-01
3R_24807150_SNP T A 0.05236 10 181 0.5261 3.9923295316674134E-01
3R_24807161_SNP C A 0.05488 9 155 0.7865 7.0326474686359375E-01
3R_24807300_SNP C G 0.2356 41 133 0.4294 2.4858010690609156E-01
3R_24807368_SNP G A 0.2772 51 133 0.07093 1.0322438822345614E-01
3R_24807487_SNP G T 0.0663 12 169 0.5286 5.2626472535973101E-01
3R_24807492_SNP G T 0.25 42 126 0.3253 1.4566811238871380E-01
3R_24807527_SNP A G 0.08421 16 174 0.4652 4.9636890677114009E-01
3R_24807531_SNP G C 0.07407 14 175 0.2923 6.8678258510010992E-01
3R_24807539_INS ACA A 0.3736 65 109 0.1475 6.4918100076950980E-02
3R_24807557_SNP T C 0.4862 88 93 0.3948 1.9463098657259004E-01
3R_24807604_SNP T G 0.08854 17 175 0.7624 6.4923922875630213E-01
3R_24807757_SNP T C 0.4663 83 95 0.08799 3.2922454041539977E-02
3R_24807785_SNP A T 0.2742 51 135 0.4212 2.2382419952096866E-01
3R_24807794_SNP C T 0.1872 35 152 0.4157 6.5023465439131733E-01
3R_24807797_SNP G A 0.0625 12 180 0.5448 7.3466498117200452E-01
3R_24807798_SNP A T 0.08205 16 179 0.9268 9.7689548339466947E-01
3R_24807898_SNP A G 0.06091 12 185 0.2884 5.4407701656713936E-01
3R_24807977_SNP A C 0.1011 19 169 0.6537 6.7106961150481115E-01
3R_24808035_SNP T C 0.1105 21 169 0.1998 1.8400514745648788E-01
3R_24808164_SNP T C 0.3529 66 121 0.4972 4.0033652915001006E-01
3R_24808174_SNP T C 0.06091 12 185 0.1673 1.2989846611166977E-01
3R_24808220_SNP T C 0.07292 14 178 0.6129 4.9618896955703162E-01
3R_24808303_SNP T C 0.06218 12 181 0.6306 4.7246857169925305E-01
3R_24808353_SNP T G 0.07254 14 179 0.4023 6.4720388024823738E-01
3R_24808369_SNP C T 0.2623 48 135 0.8843 9.6736377195305523E-01
3R_24808390_SNP C T 0.05102 10 186 0.3112 2.6819470936621848E-01
3R_24808525_SNP T C 0.1053 20 170 0.6119 6.2672556372178301E-01
3R_24808531_SNP T C 0.1031 20 174 0.2958 5.1199815392098702E-01
3R_24808624_SNP G A 0.08629 17 180 0.6373 6.4906145874991805E-01
3R_24808773_SNP A C 0.1283 24 163 0.5262 7.6679126561987121E-01
3R_24808826_SNP A G 0.1223 23 165 0.4355 5.5624835135611495E-01
3R_24808992_SNP C G 0.3626 66 116 0.2659 4.3870309433692622E-01
3R_24808993_SNP C A 0.3763 70 116 0.1978 3.1565258228281934E-01
3R_24809136_SNP G A 0.1117 21 167 0.9146 9.4817798905106287E-01
3R_24809156_SNP T G 0.4199 76 105 0.4127 4.1459575408696714E-01
3R_24809231_SNP T G 0.3626 66 116 0.2 1.8399809929580491E-01
3R_24809457_SNP T C 0.05102 10 186 0.9096 9.9036290728260945E-01
3R_24809516_SNP G A 0.114 22 171 0.08038 1.9456693065175734E-01
3R_24809547_SNP G T 0.2473 46 140 0.9641 7.4320998371221991E-01
3R_24810009_SNP T G 0.05291 10 179 0.9014 7.4932988934094069E-01
3R_24810013_SNP T C 0.05291 10 179 0.9014 7.4932988934094069E-01
3R_24810019_INS AT A 0.05291 10 179 0.9014 7.4932988934094069E-01
3R_24810023_SNP G A 0.08718 17 178 0.4306 3.2076269374051036E-01
3R_24810024_SNP C T 0.4022 72 107 0.1848 2.4227724044537258E-01
3R_24810071_SNP A G 0.2344 45 147 0.3471 2.4281343404752131E-01
3R_24810086_DEL A ACC 0.2174 40 144 0.8779 8.9725596357932147E-01
3R_24810114_SNP C T 0.4045 72 106 0.3178 2.8158122651777862E-01
3R_24810339_SNP C G 0.1011 19 169 0.6103 7.7507018681674689E-01
3R_24810375_SNP A G 0.06122 12 184 0.9376 8.7157370023128633E-01
3R_24810600_SNP A G 0.3135 58 127 0.5306 7.7634135783976654E-01
3R_24810658_SNP T A 0.0625 12 180 0.4883 4.2883813567961782E-01
3R_24810691_SNP G A 0.3351 62 123 0.9535 7.9679387833931870E-01
3R_24810703_SNP A G 0.07653 15 181 0.6712 8.5405505822127070E-01
3R_24810709_SNP A C 0.4413 79 100 0.9972 5.8992150307371261E-01
3R_24810741_SNP A G 0.06736 13 180 0.6919 5.8543229358782145E-01
3R_24810751_SNP T C 0.1989 36 145 0.2494 4.5133925742575165E-01
3R_24810757_SNP G A 0.05076 10 187 0.4904 4.7875800014840431E-01
3R_24810767_SNP C T 0.08247 16 178 0.9042 7.1418603735686093E-01
3R_24810768_DEL A ACAATA 0.07216 14 180 0.8476 9.4513884977216578E-01
3R_24810781_SNP G A 0.419 75 104 0.4855 6.4401500858581939E-01
3R_24810833_SNP G A 0.4012 65 97 0.9622 5.6652194884959350E-01
3R_24810899_DEL A AA 0.07027 13 172 0.7757 3.5778408682682683E-01
3R_24810916_SNP A G 0.1872 35 152 0.4435 8.6940967503102373E-01
3R_24810927_SNP A G 0.2011 37 147 0.5068 8.9412399510435547E-01
3R_24811096_SNP A G 0.4862 88 93 0.3233 6.3858862875496603E-01
3R_24811111_SNP A C 0.4946 92 94 0.3301 6.5857686303363339E-01
3R_24811112_SNP T C 0.4973 92 93 0.2969 5.5243888279564113E-01
3R_24811134_SNP T C 0.4946 92 94 0.2928 5.8364030872508810E-01
3R_24811183_SNP T C 0.4757 88 97 0.2136 3.6035313524921952E-01
3R_24811197_SNP G C 0.05076 10 187 0.9784 9.2850780462885729E-01
3R_24811232_SNP A C 0.4973 91 92 0.3806 6.3297610507383206E-01
3R_24811330_SNP T C 0.06218 12 181 0.8178 8.1882385484444942E-01
3R_24811409_SNP T G 0.1878 34 147 0.2205 9.6472294745274190E-02
3R_24811514_SNP A G 0.07035 14 185 0.4265 4.3866989439369319E-01
3R_24811528_SNP C G 0.06771 13 179 0.4237 2.6483835670193712E-01
3R_24811652_SNP G A 0.05076 10 187 0.5646 5.7841920478414910E-01
3R_24811686_SNP G A 0.3825 70 113 0.9811 7.5913554686396745E-01
3R_24811713_SNP C G 0.09231 18 177 0.1818 2.6235006645272563E-01
3R_24811746_SNP T C 0.1307 23 153 0.3214 3.6738140985661749E-01
3R_24811774_SNP A G 0.1022 19 167 0.8787 6.8499315754433543E-01
3R_24811796_SNP A G 0.3763 70 116 0.3162 1.3665953884391713E-01
3R_24811838_DEL T TT 0.07104 13 170 0.7528 4.1592463626408938E-01
3R_24811996_SNP T C 0.4722 85 95 0.297 1.5696399711275122E-01
3R_24812097_SNP G C 0.3132 57 125 0.5977 4.0022772538339857E-01
3R_24812289_SNP T C 0.35 63 117 0.7718 8.8268237491836021E-01
3R_24812336_SNP A C 0.1724 30 144 0.497 8.4088732255658050E-01
3R_24812383_SNP G C 0.269 46 125 0.861 7.7314557715254484E-01
3R_24812406_SNP A T 0.3846 70 112 0.6961 2.9461983629778321E-01
3R_24812445_INS AA A 0.08602 16 170 0.175 1.2737711898616133E-01
3R_24812497_SNP C T 0.4615 84 98 0.3519 9.5382196939494124E-02
3R_24812507_SNP A G 0.456 83 99 0.3793 1.2402518487059488E-01
3R_24812620_DEL G GG 0.1 19 171 0.6637 7.9999775621433955E-01
3R_24812642_SNP C T 0.05263 10 180 0.3581 3.3277888541952572E-01
3R_24812736_SNP A G 0.105 19 162 0.8012 9.8808172006940387E-01
3R_24812742_SNP G A 0.1398 26 160 0.2651 5.4545503357119651E-01
3R_24812767_SNP C A 0.1467 27 157 0.3421 7.3332142699876668E-01
3R_24812919_SNP T A 0.1526 29 161 0.4431 7.3920959786224383E-01
3R_24812941_SNP A G 0.1749 32 151 0.3101 4.5165422425144364E-01
3R_24812949_DEL C CC 0.09626 18 169 0.1225 1.5182938114372901E-01
3R_24812952_SNP C T 0.3652 65 113 0.4163 6.8482983820498022E-01
3R_24812966_SNP A G 0.3607 66 117 0.3347 6.2321794760128169E-01
3R_24812971_SNP G A 0.09091 17 170 0.9464 7.9840427078988208E-01
3R_24813016_INS TT T 0.1087 20 164 0.4035 6.6334701586636324E-01
3R_24813036_SNP G T 0.1173 19 143 0.08947 1.8556819942849334E-01
3R_24813123_SNP G T 0.06736 13 180 0.4235 3.0093582374936934E-01
3R_24813144_SNP C A 0.08901 17 174 0.6763 9.3194144894282049E-01
3R_24813324_SNP A G 0.1526 29 161 0.5301 7.2833895531763382E-01
3R_24813356_SNP G C 0.1497 28 159 0.6264 6.7339021820652056E-01
3R_24813404_SNP T C 0.05155 10 184 0.1433 2.1980454601466104E-01
3R_24813468_SNP G A 0.1732 31 148 0.8152 7.2065708612997259E-01
3R_24813614_SNP A G 0.1058 20 169 0.4658 6.5746101136299806E-01
3R_24813766_SNP A G 0.1376 26 163 0.3039 5.7229556384709834E-01
3R_24813796_SNP A C 0.1711 32 155 0.1388 3.1553077467033497E-01
3R_24813810_SNP C T 0.3636 68 119 0.5527 6.2976382045079737E-01
3R_24813863_SNP T G 0.1593 29 153 0.1708 3.9641373147546011E-01
3R_24813876_SNP T C 0.3351 63 125 0.5935 6.5293761034698616E-01
3R_24813877_SNP T A 0.3369 63 124 0.601 6.8010156814449640E-01
3R_24813903_SNP T G 0.07071 14 184 0.6031 8.0953509264053480E-01
3R_24813904_SNP G A 0.05025 10 189 0.4541 6.7392824059120526E-01
3R_24814083_SNP T C 0.06533 13 186 0.1881 2.5765528358356815E-01
3R_24814171_SNP C G 0.08995 17 172 0.09447 1.8015653870708248E-01
3R_24814225_SNP A T 0.06154 12 183 0.3977 7.5153429866333377E-01
3R_24814228_SNP C G 0.05729 11 181 0.349 7.2627877147199515E-01
3R_24814232_SNP A G 0.05699 11 182 0.355 6.7512236858976238E-01
3R_24814233_SNP G T 0.06316 12 178 0.4253 7.8962240766436109E-01
3R_24814236_SNP G A 0.05208 10 182 0.2974 5.7330147413730881E-01
3R_24814241_SNP C A 0.05759 11 180 0.3385 7.0204194628304417E-01
3R_24814429_SNP A G 0.4176 76 106 0.6353 4.7885582294140316E-01
3R_24814458_SNP T C 0.4153 76 107 0.646 4.8383514070610534E-01
3R_24814525_SNP G A 0.06667 13 182 0.05494 1.3913011371922890E-01
3R_24814546_DEL T TGCGCTTGAGTGT 0.4424 73 92 0.5087 6.9002453818718901E-01
3R_24814566_SNP T C 0.2086 39 148 0.07444 1.7548911594339700E-01
3R_24814678_SNP C T 0.2258 42 144 0.06051 1.3588032931831484E-01
3R_24814681_SNP A C 0.4432 82 103 0.4105 2.8682776609943006E-01
3R_24814699_SNP C A 0.1158 22 168 0.8248 4.8667514017188263E-01
3R_24814701_DEL C CTAGAC 0.2749 47 124 0.234 4.0057234748203385E-01
3R_24814709_SNP A C 0.3184 57 122 0.7364 7.8384371876914072E-01
3R_24814718_SNP C T 0.3224 59 124 0.7855 8.0155123336013456E-01
3R_24814721_SNP C T 0.2275 43 146 0.5634 8.2912457239807169E-01
3R_24814736_SNP T C 0.0829 16 177 0.1234 1.2284531010054600E-01
3R_24814748_SNP A G 0.1289 25 169 0.7909 4.6370056003786297E-01
3R_24814762_DEL T TTA 0.1429 26 156 0.06066 1.8111791221391682E-01
3R_24814766_SNP T A 0.1333 24 156 0.02389 5.6409939666039868E-02
3R_24814767_SNP A T 0.2416 43 135 0.007666 1.5967513077477166E-02
3R_24814776_DEL A ACTATTTGATTTGTTAAATGT 0.1518 29 162 0.07921 1.9846592900207949E-01
3R_24814798_SNP G C 0.1481 28 161 0.057 1.4187712680647013E-01
3R_24814800_DEL A AAGTC 0.1526 29 161 0.07966 1.9754022613994926E-01
3R_24814806_SNP T A 0.1429 27 162 0.0729 1.6432549163788779E-01
3R_24814807_SNP C T 0.3784 70 115 0.0431 6.0294392525043913E-02
3R_24814860_SNP T C 0.4118 77 110 0.1364 3.1398867757541105E-01
3R_24814894_SNP G C 0.06316 12 178 0.5274 8.8485561051094952E-01
3R_24814905_INS TAGCC T 0.1579 30 160 0.08136 1.7068720593722375E-01
3R_24814925_DEL C CCAATTGC 0.1198 23 169 0.1529 3.5744550922350460E-01
3R_24814934_SNP T C 0.1534 29 160 0.08406 2.0616169628813252E-01
3R_24814957_DEL A AT 0.1474 28 162 0.05602 1.2636158587632207E-01
3R_24814974_SNP T C 0.1474 28 162 0.05465 1.5011006289832807E-01
3R_24815066_SNP T A 0.4078 73 106 0.2821 2.5505549761951785E-01
3R_24815070_SNP G A 0.3966 69 105 0.2315 1.6885973740808102E-01
3R_24815479_SNP C A 0.459 84 99 0.7891 8.9326016986156032E-01
3R_24815507_SNP A G 0.1146 22 170 0.5599 8.2023309191090876E-01
3R_24815611_SNP T A 0.05051 10 188 0.1621 2.5413461001641768E-01
3R_24815617_SNP G T 0.05102 10 186 0.7168 5.9537353992787545E-01
3R_24815649_SNP C T 0.3118 58 128 0.9798 8.7584276826162510E-01
3R_24815810_SNP T C 0.3016 57 132 0.5161 6.1102097037915470E-01
3R_24815830_SNP G C 0.0625 12 180 0.1094 1.7879057158345946E-01
3R_24815834_SNP G A 0.07576 15 183 0.1606 3.5482924357724788E-01
3R_24815959_SNP T C 0.2717 50 134 0.8509 9.1272042595202585E-01
3R_24816033_SNP G A 0.1451 28 165 0.8958 7.9937915844174623E-01
3R_24816109_SNP T A 0.05641 11 184 0.9117 8.1312470167340667E-01
3R_24816117_SNP C T 0.05051 10 188 0.709 9.6609579714744698E-01
3R_24816121_SNP G A 0.4586 83 98 0.6225 6.0408327069704781E-01
3R_24816131_SNP T A 0.4804 86 93 0.5412 6.8696727946252889E-01
3R_24816151_SNP G A 0.4438 79 99 0.5228 4.4777676212579653E-01
3R_24816190_SNP C G 0.1224 24 172 0.8357 5.9006916866185377E-01
3R_24816194_SNP A G 0.3859 71 113 0.8376 5.3940870912703098E-01
3R_24816206_SNP T G 0.1282 25 170 0.01166 2.7696463688364804E-02
3R_24816210_SNP C A 0.3722 67 113 0.923 7.1316463001638741E-01
3R_24816235_SNP C T 0.08586 17 181 0.4269 3.0421517818621868E-01
3R_24816245_SNP G A 0.1282 25 170 0.01087 2.5738645979709627E-02
3R_24816256_SNP T C 0.2304 44 147 0.3089 5.9300924054423620E-01
3R_24816291_SNP T C 0.1244 24 169 0.05809 1.2877375347657583E-01
3R_24816307_SNP T C 0.2649 49 136 0.5532 6.7710936273621303E-01
3R_24816390_INS GC G 0.09794 19 175 0.5497 8.3675652096009834E-01
3R_24816546_SNP C A 0.05584 11 186 0.7274 6.3001726144961934E-01
3R_24816610_SNP G C 0.1414 27 164 0.1002 1.1991699146038037E-01
3R_24816656_SNP C A 0.2 38 152 0.2979 3.4305601990638579E-01
3R_24816832_SNP A G 0.07216 14 180 0.6653 5.5046268798001763E-01
3R_24816838_SNP T C 0.1289 25 169 0.2812 5.8730326217774376E-01
3R_24816844_SNP G A 0.2429 43 134 0.1118 2.2156175854350868E-01
3R_24816908_DEL T TACAT 0.1193 21 155 0.083 1.9725783719072587E-01
3R_24816933_SNP A G 0.1818 34 153 0.05644 1.7745734396327562E-01
3R_24816940_SNP T G 0.1765 33 154 0.06665 2.2196272997889455E-01
3R_24816941_SNP G T 0.1711 32 155 0.04426 1.5603524800152879E-01
3R_24816943_SNP G A 0.1765 33 154 0.04859 1.6321357450919394E-01
3R_24816968_SNP C T 0.1739 32 152 0.03996 1.0969874701721538E-01
3R_24817002_SNP T G 0.1117 21 167 0.4745 5.7408228376735937E-01
3R_24817039_INS ATTGGTA A 0.05348 10 177 0.03518 9.0889894881694633E-02
3R_24817131_SNP G A 0.1081 20 165 0.5697 5.4442455883383345E-01
3R_24817233_SNP C G 0.1223 23 165 0.6827 6.7017405893695836E-01
3R_24817319_SNP C T 0.5 92 92 0.1359 2.9590435962351247E-01
3R_24817419_SNP G A 0.3536 64 117 0.08473 2.5317292378855050E-01
3R_24817471_SNP A G 0.1316 25 165 0.7126 7.5579572030780928E-01
3R_24817518_SNP A T 0.3202 57 121 0.1769 2.5646938243139195E-01
3R_24817527_SNP G A 0.3859 71 113 0.1276 2.8417342498146492E-01
3R_24817543_SNP A T 0.3005 55 128 0.1492 1.8885285762017090E-01
3R_24817663_SNP T G 0.1111 21 168 0.3113 3.4990409465617978E-01
3R_24817708_SNP G A 0.08122 16 181 0.01064 1.5055016529257486E-02
3R_24817741_SNP C G 0.1217 23 166 0.4817 5.1858965214557207E-01
3R_24817749_SNP A G 0.1333 24 156 0.7368 9.5864853728301513E-01
3R_24817751_SNP G A 0.1397 25 154 0.7444 8.9783716101647260E-01
3R_24817782_SNP C A 0.4746 84 93 0.2702 4.8750982091333661E-01
3R_24817840_SNP A G 0.05025 10 189 0.9601 7.4730541336354595E-01
3R_24817886_SNP A G 0.08163 16 180 0.1084 1.7284136538003947E-01
3R_24817889_SNP T C 0.1406 27 165 0.5847 7.5786440187266413E-01
3R_24818117_SNP C T 0.08377 16 175 0.2373 2.4825626978859217E-01
3R_24818135_SNP C T 0.3122 59 130 0.1141 2.4376257675156798E-01
3R_24818142_INS AA A 0.2541 47 138 0.04415 7.7639032882537054E-02
3R_24818208_SNP G T 0.07812 15 177 0.5141 6.8166287678791981E-01
3R_24818222_SNP A C 0.2732 50 133 0.0694 1.5415217998957587E-01
3R_24818238_SNP T C 0.08763 17 177 0.5261 6.4041412982649293E-01
3R_24818359_SNP C G 0.1838 34 151 0.2153 3.5289085933392272E-01
3R_24818371_SNP T C 0.3315 61 123 0.2207 4.0842999479651731E-01
3R_24818382_SNP A G 0.1768 32 149 0.6897 9.0172539098802296E-01
3R_24818414_SNP A T 0.05102 10 186 0.1044 1.5950501195280431E-01
3R_24818419_SNP T A 0.114 22 171 0.6838 6.5627639078984856E-01
3R_24818445_SNP A T 0.413 76 108 0.04822 1.4041064893316824E-01
3R_24818456_SNP T A 0.06736 13 180 0.7076 6.6084555615668827E-01
3R_24818508_SNP T A 0.1623 31 160 0.3874 4.8001575867908108E-01
3R_24818521_SNP A G 0.1399 27 166 0.03407 7.1686152837228415E-02
3R_24818523_SNP G C 0.1392 27 167 0.03197 6.8498057765327691E-02
3R_24818554_SNP T C 0.3778 68 112 0.01629 1.7740004225094384E-02
3R_24818617_SNP G A 0.3138 59 129 0.02555 2.4326769342764093E-02
3R_24818634_SNP T C 0.4056 73 107 0.00537 9.6161791699685608E-03
3R_24818665_INS GT G 0.377 69 114 0.00282 3.5036133882936343E-03
3R_24818894_SNP A C 0.09184 18 178 0.1738 2.5571702918940742E-01
3R_24818948_SNP C T 0.05102 10 186 0.1995 3.5749373415873242E-01
3R_24819004_SNP G A 0.05699 11 182 0.2434 1.1928764581131568E-01
3R_24819099_SNP G A 0.1562 30 162 0.047 3.4284251752968564E-02
3R_24819100_SNP A G 0.2199 42 149 0.02038 3.0179638266491223E-02
3R_24819126_SNP G A 0.1587 30 159 0.4635 4.7233167712680202E-01
3R_24819312_SNP G A 0.3194 61 130 0.08986 8.7496621333930769E-02
3R_24819321_SNP G A 0.4316 82 108 0.01715 3.1995890665954006E-02
3R_24819336_SNP A G 0.4516 84 102 0.04323 7.6392325338780945E-02
3R_24819366_SNP A G 0.1632 31 159 0.5924 5.4449847170216659E-01
3R_24819378_SNP C T 0.2228 41 143 0.8734 9.9799540335851400E-01
3R_24819387_SNP T G 0.2421 46 144 0.04987 5.5794031465767675E-02
3R_24819390_SNP T C 0.2618 50 141 0.07999 8.1050650621569978E-02
3R_24819393_SNP A G 0.25 48 144 0.04603 4.8093480585720695E-02
3R_24819396_SNP G A 0.2434 46 143 0.04992 5.7551965641875875E-02
3R_24819399_SNP A G 0.1071 21 175 0.8254 8.7561765012220028E-01
3R_24819417_SNP T G 0.05128 10 185 0.2419 4.2390075321495035E-01
3R_24819424_SNP T A 0.1728 33 158 0.07497 9.9043762741211516E-02
3R_24819425_DEL A ATTCAA 0.1649 31 157 0.04048 4.9719113039072643E-02
3R_24819463_SNP C T 0.2381 45 144 0.3862 5.5076908891625087E-01
3R_24819469_SNP C T 0.4789 91 99 0.01337 1.8700620724012698E-02
3R_24819477_SNP C T 0.4868 92 97 0.01726 1.7168494740815943E-02
3R_24819540_SNP A G 0.05102 10 186 0.9999 9.8584831570842890E-01
3R_24819546_SNP A G 0.07216 14 180 0.7327 7.4823524560848231E-01
3R_24819549_SNP G A 0.3978 74 112 0.849 9.1666604451075073E-01
3R_24819552_SNP A G 0.1263 24 166 0.8797 8.0417292414620667E-01
3R_24819651_SNP A C 0.07692 15 180 0.02823 2.9718801061721509E-02
3R_24819672_SNP C T 0.3264 63 130 0.2514 4.1325820775964095E-01
3R_24819725_SNP C A 0.05155 10 184 0.4992 7.3388857253388329E-01
3R_24819762_SNP T C 0.113 20 157 0.08812 1.8730851695990847E-01
3R_24819765_SNP T G 0.05181 10 183 0.1508 1.5605120457286237E-01
3R_24819768_SNP G T 0.4645 85 98 0.04611 4.1219134246585326E-02
3R_24819773_SNP A T 0.05699 11 182 0.1886 2.0065327353580764E-01
3R_24819782_SNP C T 0.3155 59 128 0.1239 2.4668162365532786E-01
3R_24819887_SNP C G 0.1192 23 170 0.3012 3.2634279663257804E-01
3R_24819944_SNP A G 0.1036 20 173 0.9271 9.5665038205440645E-01
3R_24819965_SNP A G 0.06061 12 186 0.673 5.8177663160965776E-01
3R_24819975_SNP G A 0.06122 12 184 0.5369 9.8534759182904030E-01
3R_24819976_SNP T G 0.05128 10 185 0.5369 6.6130332654628732E-01
3R_24819996_SNP C A 0.4973 92 93 0.5918 6.1305249531203587E-01
3R_24820036_SNP G C 0.1244 24 169 0.8586 5.6398720499916410E-01
3R_24820046_INS TTTTGTA T 0.05025 10 189 0.406 3.9679749191658686E-01
3R_24820047_DEL C CAATGGCTAA 0.05025 10 189 0.3963 3.9068016241417647E-01
3R_24820064_SNP A C 0.3804 70 114 0.9736 8.6193805480517227E-01
3R_24820068_SNP A G 0.4011 73 109 0.642 5.1446382538726332E-01
3R_24820121_SNP A C 0.3636 64 112 0.6849 9.9602521828771484E-01
3R_24820124_DEL A AA 0.3567 61 110 0.7371 9.1574457783232621E-01
3R_24820134_SNP T G 0.2707 49 132 0.7316 6.4600591518518047E-01
3R_24820178_SNP G A 0.07216 14 180 0.5028 4.3117425418883093E-01
3R_24820269_SNP G T 0.3785 67 110 0.3187 3.1063325658082874E-01
3R_24820273_SNP A C 0.08333 16 176 0.4701 4.0378868337885454E-01
3R_24820297_SNP C T 0.4917 89 92 0.5018 6.0159835241368098E-01
3R_24820302_SNP C G 0.4088 74 107 0.2361 2.2753012569423015E-01
3R_24820309_SNP A G 0.2896 53 130 0.4488 5.1689152091856472E-01
3R_24820310_SNP A G 0.4066 74 108 0.7051 5.9226074593518940E-01
3R_24820312_SNP C G 0.09045 18 181 0.6027 7.0511875251889267E-01
3R_24820362_SNP G A 0.05025 10 189 0.4103 4.0680896333644978E-01
3R_24820398_SNP A G 0.05076 10 187 0.6858 8.1635868364108788E-01
3R_24820422_SNP C T 0.3264 63 130 0.5967 5.3946417554878767E-01
3R_24820585_SNP A C 0.08205 16 179 0.9302 8.5550393225822585E-01
3R_24820605_SNP T A 0.08163 16 180 0.9214 8.6697505444454614E-01
3R_24820606_SNP C T 0.08163 16 180 0.9214 8.6697505444454614E-01
3R_24820621_SNP C T 0.08163 16 180 0.9214 8.6697505444454614E-01
3R_24820632_SNP A T 0.1122 22 174 0.8125 8.1016108642764717E-01
3R_24820636_SNP A G 0.08163 16 180 0.8324 6.6121353242459713E-01
3R_24820639_SNP C T 0.3152 58 126 0.8191 8.6840236425477624E-01
3R_24820700_SNP G A 0.1865 36 157 0.7683 8.3048191646016489E-01
3R_24820739_SNP T C 0.1606 31 162 0.2834 3.9477822874300872E-01
3R_24820754_SNP G T 0.05641 11 184 0.7261 6.5907608373198778E-01
3R_24820880_SNP G A 0.07143 14 182 0.8929 8.2000011960336228E-01
3R_24820918_SNP G T 0.4389 79 101 0.6951 7.9672294952934086E-01
3R_24820920_SNP G A 0.178 34 157 0.9167 8.7504072318337001E-01
3R_24820926_SNP A T 0.4835 88 94 0.6553 8.3823798267335292E-01
3R_24820959_SNP A C 0.07732 15 179 0.2925 2.1586938469703321E-01
3R_24821101_SNP A G 0.4722 85 95 0.576 9.1196257811030512E-01
3R_24821130_SNP G A 0.1414 27 164 0.6474 8.3721493975593397E-01
3R_24821173_SNP T C 0.4809 88 95 0.8504 5.4152389803626477E-01
3R_24821334_SNP A C 0.07732 15 179 0.788 7.1443734286744343E-01
3R_24821370_SNP T C 0.1204 23 168 0.6304 8.2586276780075563E-01
3R_24821439_SNP T C 0.3405 63 122 0.3613 4.3933103017620145E-01
3R_24821508_SNP T A 0.1436 27 161 0.9813 9.5724807525828393E-01
3R_24821526_SNP T A 0.06154 12 183 0.8208 8.9323928179350853E-01
3R_24821710_SNP G A 0.09677 18 168 0.3899 5.6030013213411134E-01
3R_24821942_SNP C G 0.07216 14 180 0.2447 3.5601612640658864E-01
3R_24821945_SNP T G 0.1695 30 147 0.09225 2.1314786611267134E-01
3R_24821946_SNP A G 0.1026 20 175 0.5725 4.8651175098319199E-01
3R_24821956_SNP T C 0.4153 76 107 0.109 1.7643797126193728E-01
3R_24822032_SNP T A 0.05076 10 187 0.5129 8.1755785142678450E-01
3R_24822084_SNP G T 0.2663 49 135 0.339 3.7565242542785104E-01
3R_24822091_SNP T A 0.07692 15 180 0.1399 2.2201841526400323E-01
3R_24822107_SNP G A 0.3316 63 127 0.1706 2.7535364275464524E-01
3R_24822112_SNP G T 0.2727 51 136 0.1889 2.4182752330065871E-01
3R_24822149_SNP T A 0.4211 80 110 0.1794 2.3329235005211491E-01
3R_24822160_SNP T C 0.3158 60 130 0.3347 3.3660345634460265E-01
3R_24822162_SNP C T 0.2703 50 135 0.4358 5.1453912749887909E-01
3R_24822308_SNP G A 0.1302 25 167 0.6669 6.1116835207729725E-01
3R_24822313_SNP A G 0.1354 26 166 0.7194 7.2424181716918445E-01
3R_24822414_SNP T C 0.1158 22 168 0.3272 2.8652132453930657E-01
3R_24822439_SNP T C 0.2378 44 141 0.8239 8.0729631637334709E-01
3R_24822454_SNP G C 0.07179 14 181 0.9116 9.0603239711837036E-01
3R_24822487_SNP T A 0.08854 17 175 0.3616 5.0118359515156408E-01
3R_24822508_SNP A C 0.05208 10 182 0.8864 8.3783574411146233E-01
3R_24822533_SNP A G 0.05587 10 169 0.0824 1.0838808145967171E-01
3R_24822541_SNP C T 0.3314 58 117 0.5816 5.3777337093007749E-01
3R_24822720_SNP T C 0.0582 11 178 0.5365 5.4754553930994732E-01
3R_24822823_SNP G A 0.05076 10 187 0.9607 9.9843274020592510E-01
3R_24822865_SNP T G 0.09596 19 179 0.7914 7.7664701843409700E-01
3R_24822923_SNP A G 0.2088 38 144 0.6764 7.6202423259284735E-01
3R_24822992_SNP A G 0.1152 22 169 0.9974 9.1334639471204870E-01
3R_24823005_SNP G C 0.133 25 163 0.3819 3.4991616930651814E-01
3R_24823018_SNP C A 0.352 63 116 0.8624 7.9245882643834265E-01
3R_24823097_SNP G T 0.4389 79 101 0.9237 9.6909096745976497E-01
3R_24823198_SNP G C 0.06218 12 181 0.08324 9.8276912893487611E-02
3R_24823271_SNP A T 0.07182 13 168 0.7716 5.1945018532086285E-01
3R_24823319_SNP A G 0.4972 90 91 0.11 7.6847142344151992E-02
3R_24823343_INS GGT G 0.2287 43 145 0.03057 3.4302199576735456E-02
3R_24823466_SNP G C 0.1042 20 172 0.2695 1.7777945599203004E-01
3R_24823508_SNP G A 0.09794 19 175 0.7401 7.0339919497680814E-01
3R_24823512_SNP A G 0.09896 19 173 0.7856 7.3668897611431317E-01
3R_24823521_SNP A G 0.06599 13 184 0.9383 8.1182646845274764E-01
3R_24823530_SNP T C 0.1134 22 172 0.9273 9.9030752233544250E-01
3R_24823562_SNP A T 0.4176 76 106 0.7998 6.0292758907217214E-01
3R_24823578_SNP G A 0.2391 44 140 0.8573 9.6390921023401543E-01
3R_24823582_SNP A T 0.2366 44 142 0.9947 8.6251649946506936E-01
3R_24823627_SNP T C 0.3838 71 114 0.6299 6.0450292945232653E-01
3R_24823645_SNP C A 0.1623 31 160 0.9405 8.5578765204241491E-01
3R_24823750_SNP A C 0.1667 27 135 0.2949 3.7525639440576009E-01
3R_24823844_SNP C G 0.05128 10 185 0.09927 2.5112931755161028E-01
3R_24824027_SNP A C 0.2432 45 140 0.8377 9.4918042276192383E-01
3R_24824036_SNP T C 0.07653 15 181 0.2161 3.2628182943841844E-01
3R_24824062_SNP A C 0.06186 12 182 0.9465 9.4770413709837964E-01
3R_24824071_SNP A G 0.373 69 116 0.7369 7.9282327293962362E-01
3R_24824108_SNP T C 0.05759 11 180 0.477 4.6222582979326599E-01
3R_24824142_SNP A G 0.08854 17 175 0.3912 4.5006836326222832E-01
3R_24824152_SNP G C 0.09043 17 171 0.3774 4.3197112780658342E-01
3R_24824153_SNP T C 0.06283 12 179 0.4704 6.1971069468497286E-01
3R_24824159_SNP T G 0.05759 11 180 0.5239 4.5461003944940681E-01
3R_24824180_SNP T A 0.4586 83 98 0.8202 9.6686458803716779E-01
3R_24824200_SNP C A 0.3351 62 123 0.8474 7.8900365722110199E-01
3R_24824359_SNP T A 0.2727 51 136 0.7651 6.6741315700788917E-01
3R_24824391_SNP C A 0.09794 19 175 0.05336 1.5692091287155912E-02
3R_24824392_SNP A G 0.09744 19 176 0.05202 1.5336943860096748E-02
3R_24824414_SNP A G 0.134 26 168 0.7919 9.7524691296285704E-01
3R_24824470_SNP C T 0.1326 24 157 0.1559 1.6393456154947283E-01
3R_24824476_SNP A G 0.06633 13 183 0.3317 4.0897175532943875E-01
3R_24824492_SNP T C 0.1204 23 168 0.2201 3.7706041654577349E-01
3R_24824512_SNP T C 0.05155 10 184 0.01302 7.2159330767272808E-02
3R_24824525_SNP T A 0.06283 12 179 0.6741 7.6412040882113241E-01
3R_24824527_SNP C T 0.09845 19 174 0.4874 4.6953812888809043E-01
3R_24824591_SNP G A 0.3351 62 123 0.7895 8.6958883793705588E-01
3R_24824602_SNP T C 0.4783 88 96 0.567 4.9292652110089086E-01
3R_24824623_SNP C A 0.06599 13 184 0.3461 4.2457542033936280E-01
3R_24824641_SNP T C 0.05699 11 182 0.01277 9.0593131137798114E-03
3R_24824660_SNP C G 0.2391 44 140 0.0771 3.8848325390919168E-02
3R_24824677_SNP A C 0.07292 14 178 0.2043 2.2700515995915493E-01
3R_24824678_SNP A G 0.06667 13 182 0.3554 4.3304729403735764E-01
3R_24824695_SNP A C 0.08808 17 176 0.617 6.8905883850384542E-01
3R_24824712_SNP A G 0.3388 62 121 0.9004 9.4796678988583327E-01
3R_24824726_SNP G C 0.07179 14 181 0.4939 5.2437770649467841E-01
3R_24824759_SNP T C 0.05584 11 186 0.7942 5.5928364023118182E-01
3R_24824770_SNP A G 0.1834 31 138 0.8321 6.7102513156203580E-01
3R_24824845_SNP C A 0.1354 26 166 0.04385 4.3870270284088651E-02
3R_24824870_SNP C T 0.1789 34 156 0.707 6.5938710117706034E-01
3R_24824928_SNP T C 0.0829 16 177 0.5994 6.3032890212867554E-01
3R_24824930_SNP G A 0.2849 53 133 0.6903 6.9922760971358566E-01
3R_24824940_SNP A T 0.2826 52 132 0.6214 6.2321296938669102E-01
3R_24824951_SNP T C 0.2935 54 130 0.5323 5.2286163815359532E-01
3R_24824956_SNP C T 0.2935 54 130 0.6004 6.0543528353117027E-01
3R_24824962_SNP A G 0.07732 15 179 0.4388 4.5801849731658506E-01
3R_24824963_SNP C T 0.07895 15 175 0.4522 4.8003388351705190E-01
3R_24824966_SNP T C 0.0829 16 177 0.6159 6.6225936893005388E-01
3R_24825040_SNP T A 0.1158 22 168 0.2414 2.8433736926190634E-01
3R_24825085_SNP T C 0.07368 14 176 0.9375 9.6404514876463865E-01
3R_24825142_SNP G A 0.2123 38 141 0.7464 8.9516871084569205E-01
3R_24825151_SNP G C 0.06806 13 178 0.8797 7.8380761041640423E-01
3R_24825180_SNP A G 0.3043 56 128 0.4215 3.5249231650653834E-01
3R_24825185_SNP C G 0.1648 30 152 0.2341 1.7823785271709536E-01
3R_24825217_SNP A G 0.1848 34 150 0.9969 8.2745555004644156E-01
3R_24825281_SNP G A 0.1129 21 165 0.8707 7.1304069615670973E-01
3R_24825290_SNP A G 0.2032 38 149 0.7726 7.1337519749981804E-01
3R_24825326_SNP T A 0.3889 70 110 0.7762 6.5328417462577426E-01
3R_24825364_SNP A T 0.1 17 153 0.8231 6.6802813033060415E-01
3R_24825380_SNP G T 0.1789 34 156 0.1643 2.6882390995762973E-01
3R_24825384_SNP T A 0.1711 32 155 0.5822 8.2013675576887701E-01
3R_24825407_SNP A G 0.08808 17 176 0.2728 3.2164104067972332E-01
3R_24825435_SNP T C 0.127 24 165 0.664 7.9418013220016759E-01
3R_24825485_SNP T C 0.2337 43 141 0.5042 5.2047113091115027E-01
3R_24825495_SNP A G 0.1152 22 169 0.659 7.1177866615889651E-01
3R_24825536_SNP T G 0.1955 35 144 0.2374 2.9031088486845746E-01
3R_24825558_SNP C A 0.2162 40 145 0.3215 3.4143012491635405E-01
3R_24825602_SNP A G 0.07979 15 173 0.2994 2.7928741583044636E-01
3R_24825615_SNP G A 0.2796 52 134 0.4078 3.0616565998396894E-01
3R_24825623_SNP C A 0.3596 64 114 0.1307 6.7998773003781959E-02
3R_24825626_SNP T C 0.2772 51 133 0.4696 5.0437597723273575E-01
3R_24825643_SNP C A 0.4855 84 89 0.6934 6.6446755974766680E-01
3R_24825710_SNP A G 0.05208 10 182 0.2893 2.2270067075456645E-01
3R_24825789_SNP T C 0.1189 22 163 0.6871 5.6377063694259122E-01
3R_24825876_SNP C G 0.06091 12 185 0.3232 3.0285582645489628E-01
3R_24825905_SNP G T 0.3068 54 122 0.7467 9.5372726908300964E-01
3R_24825906_SNP C T 0.1784 33 152 0.8939 6.4985212586681784E-01
3R_24825916_SNP A G 0.05181 10 183 0.5845 4.4005268341918913E-01
3R_24825920_SNP A T 0.05028 9 170 0.4383 2.9291323412479120E-01
3R_24825976_SNP T C 0.07853 15 176 0.2917 2.5934103421087584E-01
3R_24825986_SNP T A 0.1556 28 152 0.8704 6.5625697047520060E-01
3R_24826009_SNP T C 0.1283 24 163 0.7304 7.5198807799186895E-01
3R_24826010_SNP C G 0.1337 25 162 0.779 7.5298663709154345E-01
3R_24826110_SNP T G 0.2697 48 130 0.6738 9.1853193216565099E-01
3R_24826111_SNP T G 0.07292 14 178 0.7787 6.3442922336276009E-01
3R_24826143_SNP A G 0.1526 29 161 0.8915 8.7323871786231366E-01
3R_24826153_SNP C T 0.2473 46 140 0.5669 3.7910319617991206E-01
3R_24826156_SNP G A 0.2021 38 150 0.4108 2.4238514837305569E-01
3R_24826157_SNP C G 0.2032 38 149 0.4192 2.4430134095599509E-01
3R_24826160_SNP C T 0.2406 45 142 0.4971 2.9379339262402027E-01
3R_24826166_SNP G A 0.1946 36 149 0.2925 1.6975489345118788E-01
3R_24826179_SNP T A 0.2032 38 149 0.4176 2.4715311707807475E-01
3R_24826185_SNP C T 0.2032 38 149 0.4176 2.4715311707807475E-01
3R_24826189_SNP T C 0.2077 38 145 0.407 2.1350356010274962E-01
3R_24826204_SNP T C 0.2303 38 127 0.4806 2.7465005766801520E-01
3R_24826213_SNP C T 0.1935 36 150 0.2836 1.5261488057306449E-01
3R_24826220_SNP C A 0.1359 25 159 0.8928 9.6179738580006646E-01
3R_24826222_SNP G A 0.1989 37 149 0.2988 1.4945266652339151E-01
3R_24826242_SNP A C 0.1337 25 162 0.9249 9.3962066014295953E-01
3R_24826317_SNP A T 0.107 20 167 0.4695 5.0242694851635361E-01
3R_24826318_SNP A T 0.1016 19 168 0.4273 4.7509743367174218E-01
3R_24826342_SNP G A 0.1376 26 163 0.7222 8.5701948643060488E-01
3R_24826381_SNP T C 0.1316 25 165 0.665 7.7750693772611901E-01
3R_24826413_SNP T C 0.3352 61 121 0.9195 7.2232939735469093E-01
3R_24826435_SNP C T 0.3351 62 123 0.8459 9.4973660129448900E-01
3R_24826454_SNP C G 0.1368 26 164 0.8544 6.7680993647651055E-01
3R_24826501_SNP G T 0.3757 65 108 0.9838 7.1576831258205709E-01
3R_24826540_SNP C T 0.1105 20 161 0.4786 5.0742677582495832E-01
3R_24826570_SNP A C 0.05495 10 172 0.4851 3.8796299560417769E-01
3R_24826577_SNP A T 0.07182 13 168 0.8364 8.6418639056992019E-01
3R_24826579_SNP T G 0.06145 11 168 0.7552 6.7366281790566396E-01
3R_24826659_SNP C T 0.3333 57 114 0.6393 3.5603467529551092E-01
3R_24826668_SNP G A 0.3779 65 107 0.5961 8.3735254866242270E-01
3R_24826790_SNP A G 0.341 59 114 0.623 4.0143074953026825E-01
3R_24826854_SNP G A 0.2849 53 133 0.7903 5.7076915052947486E-01
3R_24826998_SNP A T 0.172 32 154 0.4694 5.8162356977021246E-01
3R_24827009_SNP C T 0.3216 55 116 0.7851 6.1771439472912704E-01
3R_24827034_SNP A C 0.3243 60 125 0.9704 7.5332103334938938E-01
3R_24827268_SNP C T 0.07692 15 180 0.3669 3.7035088796989257E-01
3R_24827429_SNP A C 0.05641 11 184 0.5536 4.8677866519137714E-01
3R_24827437_SNP G A 0.2667 48 132 0.6486 7.8759708329688860E-01
3R_24827475_SNP G A 0.07732 15 179 0.3894 3.4710073216209392E-01
3R_24827713_SNP A G 0.367 69 119 0.8501 8.5193838279319722E-01
3R_24827727_SNP T C 0.2888 54 133 0.9726 6.4823208725911519E-01
3R_24827739_SNP A G 0.05076 10 187 0.509 3.8808933071483065E-01
3R_24827747_SNP T C 0.4731 88 98 0.9329 8.2725436025450749E-01
3R_24827770_SNP A T 0.2474 47 143 0.5955 4.7210128802123374E-01
3R_24827777_SNP T C 0.2826 52 132 0.2759 4.2372781485880118E-01
3R_24827783_SNP T A 0.3333 62 124 0.2685 2.2327466655482175E-01
3R_24827853_SNP C T 0.3172 59 127 0.5051 8.3490586988474713E-01
3R_24827887_SNP C T 0.06186 12 182 0.8378 8.6318088684461036E-01
3R_24827980_SNP T C 0.3462 63 119 0.9617 9.0544710237745263E-01
3R_24828032_SNP A G 0.117 22 166 0.6455 8.0307919890472046E-01
3R_24828162_SNP A T 0.09375 18 174 0.9773 9.6199404690355583E-01
3R_24828165_SNP T A 0.1522 28 156 0.1614 9.7688187609431099E-02
3R_24828198_SNP A G 0.4309 78 103 0.1674 2.5565107144362220E-01
3R_24828204_SNP A G 0.129 24 162 0.5714 6.5067185992150889E-01
3R_24828224_SNP T G 0.4011 73 109 0.5944 6.8722774796849939E-01
3R_24828253_SNP A G 0.3132 57 125 0.8843 7.9551343093226667E-01
3R_24828276_SNP G T 0.2652 48 133 0.5081 7.4207726320704748E-01
3R_24828282_SNP C T 0.2595 48 137 0.522 7.6783602145114216E-01
3R_24828286_SNP A G 0.06989 13 173 0.7507 4.6641696780045627E-01
3R_24828507_SNP T C 0.06122 12 184 0.6555 7.3904615922424854E-01
3R_24828509_SNP A G 0.06633 13 183 0.2303 1.9059852182250281E-01
3R_24828511_SNP T G 0.3077 56 126 0.688 6.0621786341587880E-01
3R_24828685_SNP A G 0.07143 14 182 0.504 4.5176004282183979E-01
3R_24828699_SNP C G 0.1179 23 172 0.4928 4.9119120394429006E-01
3R_24828715_SNP A G 0.07653 15 181 0.3837 3.0811550103422203E-01
3R_24828759_SNP T G 0.1361 26 165 0.511 4.4355229669168705E-01
3R_24828812_SNP T G 0.06599 13 184 0.08288 1.5763528292456230E-01
3R_24828936_SNP A G 0.2406 45 142 0.6425 5.0306538174590942E-01
3R_24829135_SNP C G 0.05556 11 187 0.6329 6.7532010077039129E-01
3R_24829167_SNP A C 0.05584 11 186 0.1663 1.3485542267708306E-01
3R_24829189_SNP T C 0.08763 17 177 0.6792 7.7800831466154763E-01
3R_24829429_SNP C G 0.2772 51 133 0.3887 4.8996103632229926E-01
3R_24829502_SNP A G 0.1209 22 160 0.9149 9.6343451258938806E-01
3R_24829652_SNP T C 0.1257 24 167 0.5965 6.4459690551477611E-01
3R_24829661_SNP C T 0.1257 24 167 0.4682 4.4685459884663292E-01
3R_24829662_SNP A G 0.08511 16 172 0.9292 9.1422352632034998E-01
3R_24829669_SNP A G 0.127 24 165 0.2621 2.7242492211186120E-01
3R_24829670_SNP G C 0.2541 47 138 0.772 8.3087042350168938E-01
3R_24829684_SNP T C 0.3925 73 113 0.808 8.9323020648235374E-01
3R_24829701_SNP G C 0.2391 44 140 0.2889 1.1931786911543096E-01
3R_24829704_SNP C T 0.127 24 165 0.6331 4.9146227121654085E-01
3R_24829707_SNP T C 0.1277 24 164 0.8202 6.3556829279636029E-01
3R_24829711_SNP A T 0.1309 25 166 0.8043 6.7012937223022939E-01
3R_24829721_SNP G A 0.05051 10 188 0.08765 9.3593555160959574E-02
3R_24829722_SNP C T 0.3497 64 119 0.795 5.3534327037862217E-01
3R_24829734_SNP G A 0.337 62 122 0.9359 9.6276285537071271E-01
3R_24829753_SNP T A 0.1122 22 174 0.472 4.1640804102042572E-01
3R_24829892_SNP T C 0.35 63 117 0.9273 9.6992273685766806E-01
3R_24829928_SNP C T 0.3187 58 124 0.205 1.0612575231251176E-01
3R_24829973_SNP A C 0.05236 10 181 0.48 2.8399007316120184E-01
3R_24830178_SNP C A 0.3838 71 114 0.5669 5.2699389190338863E-01
3R_24830236_SNP A C 0.2402 43 136 0.3512 2.6182501491589083E-01
3R_24830273_SNP G C 0.08205 16 179 0.3734 2.4297905587763180E-01
3R_24830308_SNP A T 0.1957 36 148 0.1726 9.9451798136646508E-02
3R_24830401_SNP T C 0.05759 11 180 0.7549 5.1779605022591901E-01
3R_24830415_SNP G A 0.05102 10 186 0.1264 2.1523341195454171E-01
3R_24830577_SNP A G 0.2688 50 136 0.9586 8.6062665733690269E-01
3R_24830714_SNP T A 0.05155 10 184 0.9875 8.1023027754080523E-01
3R_24830751_SNP G C 0.05729 11 181 0.6506 8.1449727037155739E-01
3R_24830808_SNP T A 0.1244 24 169 0.2086 2.2576554842553953E-01
3R_24830828_SNP A T 0.0973 18 167 0.1645 2.5254796394983825E-01
3R_24830995_SNP G A 0.08197 15 168 0.9671 7.8502333844910177E-01
3R_24831019_SNP A T 0.05699 11 182 0.9452 9.7294011979539807E-01
3R_24831022_SNP G A 0.07368 14 176 0.4241 4.8984786783755030E-01
3R_24831026_SNP T G 0.05729 11 181 0.9676 9.6300510366848446E-01
3R_24831028_SNP G A 0.0829 16 177 0.3804 4.3952628832548979E-01
3R_24831038_SNP A G 0.05759 11 180 0.9208 8.0885823626466569E-01
3R_24831180_SNP A G 0.05699 11 182 0.181 1.3633970316968858E-01
3R_24831186_SNP C T 0.4099 66 95 0.3721 4.1069987771991134E-01
3R_24831192_DEL G GTGATGGG 0.06667 13 182 0.9028 7.0279978136255195E-01
3R_24831195_SNP G A 0.1214 21 152 0.7965 5.8553202429809836E-01
3R_24831201_SNP T G 0.06218 12 181 0.9 5.2873828517860577E-01
3R_24831202_SNP G A 0.07407 14 175 0.8107 8.7700859259329234E-01
3R_24831265_SNP C A 0.05051 10 188 0.7413 6.7942370666198859E-01
3R_24831275_SNP A C 0.3388 62 121 0.9591 8.8469234225065718E-01
3R_24831331_SNP A G 0.05528 11 188 0.8159 7.6654378667381229E-01
3R_24831488_SNP C T 0.4615 84 98 0.5022 6.2611188323474443E-01
3R_24831610_SNP C T 0.0733 14 177 0.4842 6.6983781928980224E-01
3R_24831635_SNP A G 0.178 34 157 0.4534 3.3304616254193253E-01
3R_24831679_SNP A T 0.1026 20 175 0.4535 3.7882526057588950E-01
3R_24831732_SNP C G 0.1368 26 164 0.8616 5.5428432287257134E-01
3R_24831781_SNP C T 0.1036 20 173 0.3381 3.5495206715639149E-01
3R_24831830_SNP A G 0.3065 57 129 0.7156 5.7390873017148458E-01
3R_24831903_SNP G T 0.3405 63 122 0.8313 7.8924068601164021E-01
3R_24831941_SNP C A 0.2781 52 135 0.4043 4.3646564838991020E-01
3R_24831954_SNP T G 0.0603 12 187 0.5321 6.9737765332451918E-01
3R_24831957_SNP T C 0.328 62 127 0.8803 9.7505169716273621E-01
3R_24831971_SNP G A 0.4086 76 110 0.596 5.9200127224963073E-01
3R_24831983_SNP A T 0.09375 18 174 0.7553 6.4492574385943180E-01
3R_24831985_SNP C T 0.1615 31 161 0.7654 8.3464909906541174E-01
3R_24832013_SNP A C 0.0829 16 177 0.8459 6.7919439449229047E-01
3R_24832018_INS CGTGACAC C 0.06989 13 173 0.9659 8.8488827719966534E-01
3R_24832037_SNP A G 0.06186 12 182 0.4375 5.7390570544850883E-01
3R_24832050_SNP G A 0.1146 22 170 0.4596 5.7289981777182786E-01
3R_24832058_SNP G C 0.1658 31 156 0.5746 6.3780881904093290E-01
3R_24832069_SNP T C 0.2083 40 152 0.589 5.7886572946759574E-01
3R_24832107_INS GCAG G 0.2527 46 136 0.2547 2.7266081048687374E-01
3R_24832130_SNP A T 0.1058 20 169 0.8408 6.3222713944688591E-01
3R_24832160_SNP T C 0.08247 16 178 0.6725 6.5986962984842557E-01
3R_24832164_SNP A C 0.08205 16 179 0.6829 6.6958708249554966E-01
3R_24832174_SNP A G 0.08163 16 180 0.6789 6.5341516988648851E-01
3R_24832175_SNP T C 0.08163 16 180 0.6789 6.5341516988648851E-01
3R_24832180_SNP T C 0.05181 10 183 0.7077 3.5493780957623666E-01
3R_24832186_SNP T C 0.0829 16 177 0.6828 6.6123953029908922E-01
3R_24832190_SNP G T 0.08333 16 176 0.6869 6.7780252953522213E-01
3R_24832228_SNP A G 0.3226 60 126 0.5763 5.5405395490128306E-01
3R_24832234_SNP C T 0.3115 57 126 0.7684 6.8498211781077467E-01
3R_24832255_SNP A G 0.3191 60 128 0.6371 6.9282223101300788E-01
3R_24832418_SNP A G 0.1746 33 156 0.4044 3.9978154886453976E-01
3R_24832633_SNP T A 0.4121 75 107 0.7725 8.7971890782841711E-01
3R_24832644_DEL AACT A 0.4231 77 105 0.6218 7.7664538394071103E-01
3R_24832648_DEL GTAA G 0.4176 76 106 0.5247 6.2304515012050543E-01
3R_24832716_SNP T C 0.1066 21 176 0.4851 5.2294619422796362E-01
3R_24832744_SNP A G 0.2228 41 143 0.4707 5.1730299011511272E-01
3R_24832823_SNP A G 0.09596 19 179 0.438 5.0070162515103755E-01
3R_24832879_SNP C A 0.2181 41 147 0.9484 9.9136954511938191E-01
3R_24832922_SNP G C 0.1495 29 165 0.5613 4.9806312148387755E-01
3R_24832924_SNP C T 0.4348 80 104 0.9759 7.9389529291694005E-01
3R_24833100_DEL TT T 0.3416 55 106 0.8343 7.2974079729864849E-01
3R_24833128_SNP T G 0.1327 26 170 0.5501 6.0007552842389555E-01
3R_24833147_SNP A T 0.07853 15 176 0.8472 9.7642315798892132E-01
3R_24833278_SNP C A 0.4706 88 99 0.9818 7.9445402251832919E-01
3R_24833297_SNP C T 0.2408 46 145 0.4 3.3220672044970601E-01
3R_24833298_SNP T C 0.1015 20 177 0.3041 3.7758745340140565E-01
3R_24833299_DEL G GTGGC 0.1106 22 177 0.4918 5.3739241466671994E-01
3R_24833306_MNP TCT CAA 0.1106 22 177 0.4918 5.3739241466671994E-01
3R_24833324_SNP A C 0.07812 15 177 0.9747 9.2476439211217376E-01
3R_24833344_DEL T TT 0.07812 15 177 0.8968 9.9807217573368734E-01
3R_24833376_SNP G C 0.2632 50 140 0.3531 2.4540379116043964E-01
3R_24833428_SNP G T 0.06633 13 183 0.3743 4.1747924107864065E-01
3R_24833523_SNP G T 0.3279 60 123 0.7859 5.9466369661176932E-01
3R_24833565_SNP A G 0.3587 66 118 0.5977 4.9996090091688905E-01
3R_24833637_SNP C G 0.1257 23 160 0.1013 1.7040281723315687E-01
3R_24833652_SNP C T 0.5 87 87 0.2694 1.9897860214212715E-01
3R_24833823_SNP T G 0.4659 82 94 0.9403 7.1371325110292916E-01
3R_24833833_DEL G GG 0.06383 12 176 0.868 9.7329742322477786E-01
3R_24833863_SNP G T 0.08205 16 179 0.3986 5.1468015936587741E-01
3R_24833869_INS T GCTGGCTAAAATACTC 0.06667 13 182 0.165 1.9326085364263601E-01
3R_24833925_SNP G A 0.06771 13 179 0.8327 9.8476283910675744E-01
3R_24833941_INS CC C 0.05208 10 182 0.8771 6.9398930505078393E-01
3R_24833985_SNP G A 0.2526 48 142 0.386 4.9885061537142039E-01
3R_24834023_SNP T C 0.3602 67 119 0.1401 1.5825880928073444E-01
3R_24834042_SNP T G 0.1361 26 165 0.2621 3.1857968277543980E-01
3R_24834043_SNP T G 0.06061 12 186 0.6269 6.8975622811735360E-01
3R_24834054_SNP G C 0.385 72 115 0.1349 2.8142035466041115E-01
3R_24834056_SNP A C 0.1361 26 165 0.2565 3.1138660533426066E-01
3R_24834082_SNP T A 0.09896 19 173 0.8742 6.0099975388938087E-01
3R_24834083_SNP T C 0.1 19 171 0.8582 5.8259800172140985E-01
3R_24834136_SNP C T 0.2526 49 145 0.2665 2.7616705893568183E-01
3R_24834165_SNP T C 0.05051 10 188 0.06262 1.2452696533014551E-01
3R_24834205_SNP A C 0.3989 73 110 0.2073 3.4619483810931795E-01
3R_24834262_SNP A G 0.05612 11 185 0.9471 7.6111843752418640E-01
3R_24834308_SNP G A 0.4293 79 105 0.1282 2.5856389731501583E-01
3R_24834358_DEL ACATATA A 0.3 48 112 0.09285 2.3630197425878718E-01
3R_24834544_SNP G A 0.1117 21 167 0.7938 6.4586561538146237E-01
3R_24834674_SNP C G 0.1543 29 159 0.6939 9.4702202401047664E-01
3R_24834840_SNP C T 0.3967 73 111 0.4078 3.8343285593486476E-01
3R_24834845_INS GTG C 0.05102 10 186 0.9417 9.2241320836805640E-01
3R_24834865_SNP G A 0.1458 28 164 0.4029 3.9632085065042810E-01
3R_24834927_SNP A G 0.09474 18 172 0.9065 7.6139438858831032E-01
3R_24834938_SNP C A 0.4309 78 103 0.3698 4.2345772591032382E-01
3R_24835033_SNP G A 0.08163 16 180 0.2242 2.8370143287494032E-01
3R_24835068_SNP A G 0.06701 13 181 0.2451 2.6120140159442418E-01
3R_24835273_SNP A C 0.3034 54 124 0.5185 6.1288329082843873E-01
3R_24835283_SNP A G 0.1538 28 154 0.2576 3.4194211086999871E-01
3R_24835317_SNP T C 0.1217 23 166 0.9885 9.3764145267219856E-01
3R_24835341_SNP C T 0.06218 12 181 0.887 8.6935172883126532E-01
3R_24835381_SNP A G 0.09524 18 171 0.8617 8.6239237641082700E-01
3R_24835392_SNP G A 0.2842 54 136 0.3028 4.0215318612152595E-01
3R_24835496_SNP G C 0.3966 71 108 0.3552 2.5435247447092757E-01
3R_24835633_SNP A G 0.1 19 171 0.598 7.8153062055799016E-01
3R_24835729_DEL C GATTCGAATGACAGCAGCATTGATAGTAATTTAAAATATAAATTCACCTAATCA 0.2044 37 144 0.161 6.5945947667171156E-02
3R_24835862_INS AA T 0.06842 13 177 0.8012 8.7194179847290587E-01
3R_24836032_SNP C A 0.4917 89 92 0.2651 2.6511789142664044E-01
3R_24836286_SNP T A 0.3158 60 130 0.8534 9.9216511553741726E-01
3R_24836314_SNP T C 0.08947 17 173 0.5833 6.5570399365477139E-01
3R_24836647_SNP T C 0.1865 36 157 0.7318 6.0964524641746531E-01
3R_24836830_SNP A C 0.4811 89 96 0.3731 5.4906404974670120E-01
3R_24836837_SNP A G 0.4813 90 97 0.3405 5.7943610801619694E-01
3R_24836840_SNP T C 0.4946 91 93 0.345 6.0361975291884118E-01
3R_24836843_SNP T A 0.4946 91 93 0.4664 7.2764966926351193E-01
3R_24836848_SNP A G 0.4565 84 100 0.4063 7.7752082597852556E-01
3R_24836850_SNP A T 0.05102 10 186 0.8915 9.1901660618028358E-01
3R_24836860_SNP G C 0.4486 83 102 0.4132 6.2089273164060765E-01
3R_24836861_SNP C T 0.05102 10 186 0.8915 9.1901660618028358E-01
3R_24836863_SNP T C 0.4426 81 102 0.5041 7.6844525630139304E-01
3R_24836869_SNP A T 0.09626 18 169 0.28 3.5595208557367097E-01
3R_24836878_SNP A C 0.05102 10 186 0.8915 9.1901660618028358E-01
3R_24836910_SNP T G 0.08947 17 173 0.03631 9.1811151244214129E-02
3R_24836930_SNP T C 0.3207 59 125 0.1844 3.0920430722507408E-01
3R_24836946_SNP T C 0.4389 79 101 0.3693 4.9903811069249560E-01
3R_24836955_SNP A G 0.4722 85 95 0.3604 3.6538796309280619E-01
3R_24837161_SNP C G 0.4022 72 107 0.1372 1.5271144894638500E-01
3R_24837179_SNP A G 0.35 63 117 0.8343 8.0210854504940521E-01
3R_24837218_SNP T C 0.4703 87 98 0.1261 1.1299910138641533E-01
3R_24837234_SNP G C 0.2088 38 144 0.9855 8.1199081669458761E-01
3R_24837301_SNP T C 0.3676 68 117 0.2 2.5910434709363961E-01
3R_24837375_SNP A G 0.07071 14 184 0.8526 9.6571806739100297E-01
3R_24837381_SNP A G 0.1263 24 166 0.3362 2.7640268524757805E-01
3R_24837768_SNP T C 0.2909 48 117 0.7069 7.0931199629457109E-01
3R_24837786_SNP C G 0.1257 22 153 0.2377 3.3210691397278713E-01
3R_24837850_SNP A G 0.3315 60 121 0.7669 9.8299689447964766E-01
3R_24837879_SNP A G 0.3481 63 118 0.5285 4.5447808207546136E-01
3R_24837902_SNP G A 0.4362 82 106 0.6796 5.8566289909815317E-01
3R_24837912_SNP T A 0.1474 28 162 0.8341 9.7687580594754342E-01
3R_24837922_SNP G A 0.4044 74 109 0.7903 8.1035806638038588E-01
3R_24837959_SNP A G 0.1122 22 174 0.9954 8.5974177169077814E-01
3R_24838099_SNP A G 0.09231 18 177 0.2554 3.9734977299384322E-01
3R_24838178_SNP G C 0.05556 11 187 0.5296 7.0336992758606010E-01
3R_24838258_SNP A C 0.08081 16 182 0.1102 1.6595500195090940E-01
3R_24838361_SNP C T 0.05556 11 187 0.06181 1.1678111653982637E-01
3R_24838534_SNP T A 0.2928 53 128 0.1832 2.1422395249829740E-01
3R_24838562_SNP G C 0.1186 23 171 0.0845 9.6666287935609385E-02
3R_24838695_SNP T A 0.3791 69 113 0.02882 2.4714622400714422E-02
3R_24838731_SNP A T 0.05128 10 185 0.3369 3.2494887748765400E-01
3R_24838735_SNP C A 0.05128 10 185 0.3369 3.2494887748765400E-01
3R_24838736_SNP A C 0.05155 10 184 0.3282 3.1484029142909198E-01
3R_24838759_SNP A G 0.1989 36 145 0.2175 3.3443905167533217E-01
3R_24838777_SNP A C 0.1947 37 153 0.1573 2.1592041695113939E-01
3R_24838828_SNP T C 0.08673 17 179 0.2046 2.9550870669635587E-01
3R_24838832_SNP T G 0.05102 10 186 0.02418 3.8818252171649671E-02
3R_24838842_SNP C G 0.08995 17 172 0.174 2.6408155837344505E-01
3R_24838931_SNP T C 0.1077 21 174 0.05376 6.0976028290005334E-02
3R_24838995_SNP A G 0.06599 13 184 0.6094 7.9725832431563037E-01
3R_24839013_SNP A G 0.0829 16 177 0.2329 2.8978459662046907E-01
3R_24839085_SNP A G 0.2012 34 135 0.3843 5.2709264065774253E-01
3R_24839093_SNP G A 0.09845 19 174 0.9861 9.6727874202366326E-01
3R_24839162_SNP T C 0.4303 71 94 0.926 9.8893700304287457E-01
3R_24839165_SNP C G 0.4731 88 98 0.8759 8.9966674342181419E-01
3R_24839218_SNP C G 0.2606 49 139 0.976 9.5871543604652576E-01
3R_24839220_SNP T A 0.05076 10 187 0.5147 3.7671036611213748E-01
3R_24839273_SNP T G 0.09794 19 175 0.8912 8.2311070712906365E-01
3R_24839427_SNP A G 0.09948 19 172 0.1305 9.8531028857297365E-02
3R_24839518_SNP G C 0.08854 17 175 0.1577 1.7675195238969499E-01
3R_24839559_SNP A G 0.09231 18 177 0.8042 6.4162103173127205E-01
3R_24839606_SNP T G 0.3444 62 118 0.09208 6.6354379256847909E-02
3R_24839622_SNP C T 0.05025 10 189 0.661 5.6033108821704003E-01
3R_24839657_SNP T G 0.1347 26 167 0.807 8.7685927892651827E-01
3R_24839773_SNP A G 0.05528 11 188 0.4943 4.5703117008438177E-01
3R_24839820_SNP A G 0.172 32 154 0.9622 9.6470126973053050E-01
3R_24839854_SNP A T 0.1838 34 151 0.1083 1.3526965715962502E-01
3R_24839857_SNP A G 0.3833 69 111 0.1645 1.5207587027325842E-01
3R_24839874_SNP C T 0.1758 32 150 0.984 9.6755152773810693E-01
3R_24839897_SNP G A 0.1484 27 155 0.9491 9.0329739316103319E-01
3R_24839915_SNP T A 0.0567 11 183 0.4836 4.7275161000589339E-01
3R_24839921_SNP A C 0.1398 26 160 0.8097 7.7539545101409213E-01
3R_24839923_SNP C T 0.3676 68 117 0.1508 1.3221126208803724E-01
3R_24839930_SNP G T 0.08205 16 179 0.0193 2.6953131246946968E-02
3R_24839931_SNP A G 0.1474 28 162 0.8003 7.7627183455613125E-01
3R_24839932_SNP G A 0.07692 15 180 0.2994 4.0693241941201341E-01
3R_24839947_SNP A G 0.05584 11 186 0.4209 3.4715504654588725E-01
3R_24839997_SNP T G 0.173 32 153 0.958 9.6324584034765437E-01
3R_24840150_SNP G T 0.2595 48 137 0.4116 5.0430946299532065E-01
3R_24840194_SNP T C 0.06842 13 177 0.8211 8.7687281207047230E-01
3R_24840273_SNP G T 0.05584 11 186 0.06399 1.1998441686242378E-01
3R_24840436_SNP G A 0.3708 66 112 0.1375 1.6839025409762776E-01
3R_24840443_SNP T C 0.1094 21 171 0.07403 7.5295725539501770E-02
3R_24840561_SNP C G 0.09474 18 172 0.02679 4.4547789242604566E-02
3R_24840607_SNP G A 0.0829 16 177 0.5366 5.2483701245359315E-01
3R_24840659_SNP G A 0.06701 13 181 0.9736 9.8358888130202071E-01
3R_24840697_SNP C T 0.1186 23 171 0.2981 3.1323962262461735E-01
3R_24840779_SNP T A 0.4324 80 105 0.1682 6.9403387532255265E-02
3R_24840827_SNP G A 0.05528 11 188 0.7701 7.4158162774605918E-01
3R_24840877_SNP C G 0.07895 15 175 0.7383 7.6473698531715761E-01
3R_24840929_DEL G GTGGGCTAAG 0.2614 46 130 0.858 6.8600712941177666E-01
3R_24840949_SNP A C 0.133 25 163 0.4124 4.2698365631645596E-01
3R_24841022_SNP A C 0.05076 10 187 0.5202 7.5562926000347930E-01
3R_24841135_SNP T C 0.05208 10 182 0.9872 9.7724882280216907E-01
3R_24841279_SNP T A 0.1031 20 174 0.465 3.8539870041140345E-01
3R_24841345_DEL C TT 0.06842 13 177 0.8132 9.3488844102707569E-01
3R_24841355_SNP C T 0.05556 11 187 0.06181 1.1678111653982637E-01
3R_24841851_SNP G A 0.07732 15 179 0.05944 1.2813438337308758E-01
3R_24841855_INS GAAAA G 0.06736 13 180 0.058 1.0793897015911225E-01
3R_24841943_SNP C T 0.07614 15 182 0.4414 5.0456126494088571E-01
3R_24842245_SNP T C 0.08718 17 178 0.3922 2.8711512054877386E-01
3R_24842271_SNP A C 0.4098 75 108 0.4392 5.5538422930720954E-01
3R_24842463_SNP A G 0.09694 19 177 0.1101 2.6461843804939611E-01
3R_24842497_SNP T A 0.07527 14 172 0.4093 5.8356071132531451E-01
3R_24842502_SNP T C 0.07368 14 176 0.2971 4.2333261782063225E-01
3R_24842535_SNP T A 0.1711 32 155 0.06879 1.6074653702587072E-01
3R_24842871_SNP C T 0.2486 45 136 0.3653 3.8171772297849427E-01
3R_24842872_SNP A G 0.1774 33 153 0.3979 4.1940852888638736E-01
3R_24842901_DEL T ACAAATATATAGAATATCTGCATGGAAATTCGATC 0.05641 11 184 0.7863 3.7214439440744784E-01
3R_24842924_SNP T G 0.1512 26 146 0.1064 1.7611511229227472E-01
3R_24842938_DEL T TGTTGTAA 0.06633 13 183 0.8795 7.0718439565122293E-01
3R_24842955_SNP A G 0.2597 47 134 0.405 3.8119395837201520E-01
3R_24842959_SNP C G 0.3444 62 118 0.8283 8.3587429543867497E-01
3R_24842960_SNP G T 0.3497 64 119 0.9268 9.9217902039982353E-01
3R_24843012_SNP G A 0.07071 14 184 0.07078 1.2655557307791732E-01
3R_24843029_DEL C CATAC 0.129 24 162 0.2978 4.2642164332828403E-01
3R_24843183_SNP A G 0.0625 12 180 0.7129 6.9407279826632884E-01
3R_24843207_SNP T A 0.07979 15 173 0.245 3.0093208219844769E-01
3R_24843229_SNP G C 0.3005 55 128 0.5128 7.1514099265067588E-01
3R_24843372_SNP T C 0.4599 86 101 0.9224 8.7139261567393989E-01
3R_24843448_SNP A T 0.4759 89 98 0.7484 8.2882024302586632E-01
3R_24843551_SNP G A 0.1077 21 174 0.1098 2.8580095639369851E-01
3R_24843726_SNP T G 0.1347 26 167 0.3973 3.4015549781951460E-01
3R_24843885_SNP T G 0.05051 10 188 0.6189 4.8182479749350271E-01
3R_24843956_SNP A C 0.1086 19 156 0.8362 7.1166434833559666E-01
3R_24843960_SNP G C 0.309 55 123 0.9598 6.5317634561702176E-01
3R_24843987_SNP A T 0.05155 10 184 0.4547 6.0955869108050553E-01
3R_24843990_SNP T G 0.07254 14 179 0.4961 5.3313274241556641E-01
3R_24844009_INS AAAAA A 0.2994 50 117 0.9448 8.4735905939313205E-01
3R_24844010_SNP A C 0.06283 12 179 0.746 9.9600500926789737E-01
3R_24844011_SNP A G 0.07216 14 180 0.9894 7.4329722161057310E-01
3R_24844013_SNP A G 0.06633 13 183 0.2045 2.7377606961404433E-01
3R_24844113_SNP A G 0.1559 29 157 0.583 7.0241822561736456E-01
3R_24844137_SNP G A 0.2826 52 132 0.08369 4.6883687661835816E-02
3R_24844140_SNP A G 0.1204 23 168 0.04027 2.3834091567982246E-02
3R_24844172_SNP A C 0.07143 13 169 0.4411 3.8904344155575865E-01
3R_24844205_SNP C G 0.1383 26 162 0.9042 8.9668986584298882E-01
3R_24844268_SNP G C 0.3642 63 110 0.8499 8.6567424802104720E-01
3R_24844274_SNP A C 0.05528 11 188 0.5263 7.0125647621199427E-01
3R_24844440_SNP A G 0.07071 14 184 0.1352 1.7321715125987913E-01
3R_24844541_SNP A C 0.2565 49 142 0.6496 6.2213326432188398E-01
3R_24844793_INS A AA 0.4333 78 102 0.2191 3.3432386374777245E-01
3R_24844807_DEL TGTA T 0.3455 66 125 0.1509 2.1756988869288807E-01
3R_24844911_SNP C G 0.05556 11 187 0.5333 5.6680979528040643E-01
3R_24844916_SNP C A 0.123 23 164 0.6881 8.2728486517399880E-01
3R_24844967_SNP A T 0.3989 71 107 0.489 3.8279830344956722E-01
3R_24844973_SNP G T 0.3122 59 130 0.8849 6.4606535862911807E-01
3R_24845112_SNP A G 0.1087 20 164 0.2266 2.4356047640954481E-01
3R_24845201_SNP C G 0.1413 26 158 0.3403 4.4180370282022730E-01
3R_24845220_SNP C A 0.05612 11 185 0.2894 2.6592747039572584E-01
3R_24845292_SNP C A 0.1094 21 171 0.7461 7.4645760479836443E-01
3R_24845324_SNP G A 0.06091 12 185 0.4829 4.5686353665247414E-01
3R_24845333_SNP T A 0.07576 15 183 0.4926 6.8044600364242447E-01
3R_24845441_SNP A G 0.05128 10 185 0.4179 3.3439179957032694E-01
3R_24845627_SNP G A 0.05076 10 187 0.8031 7.3654418505507624E-01
3R_24845646_SNP G A 0.3184 57 122 0.401 2.9897427598562365E-01
3R_24845659_SNP C T 0.3333 61 122 0.8792 9.6202076161336403E-01
3R_24845793_SNP G T 0.3315 60 121 0.02466 2.6531777271489209E-02
3R_24846561_SNP A T 0.08718 17 178 0.06298 4.8030352188609772E-02
3R_24846784_SNP T A 0.2011 37 147 0.7249 6.5018944493590414E-01
3R_24846805_SNP G A 0.1277 24 164 0.3714 3.6473787650792611E-01
3R_24847020_SNP A T 0.4153 76 107 0.9449 9.3047401873452129E-01
3R_24847048_SNP A T 0.4751 86 95 0.5756 6.0006271797247490E-01
3R_24847183_SNP T A 0.09424 18 173 0.2956 3.6038090337365802E-01
3R_24847227_SNP C G 0.3443 63 120 0.9349 9.9930852270001458E-01
3R_24847270_SNP A G 0.1047 20 171 0.1241 1.2768713660634712E-01
3R_24847517_DEL T TGTTTT 0.08377 16 175 0.2893 2.9566031732381304E-01
3R_24847825_INS TC T 0.1257 23 160 0.4251 2.3356676726142467E-01
3R_24847844_SNP G A 0.05528 11 188 0.5263 7.0125647621199427E-01
3R_24847865_DEL T TGCCT 0.2979 56 132 0.2289 3.1707950668340501E-01
3R_24847929_SNP C T 0.3368 64 126 0.4116 4.7837784716811504E-01
3R_24847975_SNP T C 0.3459 64 121 0.08035 1.6182722516654213E-01
3R_24847977_SNP T A 0.06701 13 181 0.8111 8.0425383975307041E-01
3R_24848046_SNP G T 0.08556 16 171 0.4757 4.7197629558298393E-01
3R_24848087_SNP T G 0.08377 16 175 0.1103 2.0093416190457480E-01
3R_24848105_SNP T C 0.4972 90 91 0.08225 1.4986561188052538E-01
3R_24848111_SNP C A 0.2703 50 135 0.6008 6.2480911039862019E-01
3R_24848216_SNP C T 0.08947 17 173 0.2679 3.6583401114800917E-01
3R_24848303_SNP A G 0.288 53 131 0.755 7.9259864998749863E-01
3R_24848338_SNP T A 0.1489 28 160 0.9804 8.7987903390539868E-01
3R_24848403_SNP G A 0.1082 21 173 0.6124 5.2371205444674351E-01
3R_24848476_SNP T C 0.2912 53 129 0.6067 6.2392446769401233E-01
3R_24848536_SNP G T 0.1702 32 156 0.5144 7.2227607621588352E-01
3R_24848585_SNP C T 0.05729 11 181 0.9962 9.2662227319936541E-01
3R_24848600_SNP G T 0.478 87 95 0.2442 1.9810725341084745E-01
3R_24848601_SNP G T 0.4696 85 96 0.2551 2.7016742530446203E-01
3R_24848702_SNP A T 0.1875 36 156 0.9327 8.1157763277334005E-01
3R_24848808_INS TGATT T 0.262 49 138 0.8735 7.2667317574547696E-01
3R_24849055_SNP A C 0.489 89 93 0.007551 5.4657760542289758E-03
3R_24849104_SNP T C 0.06701 13 181 0.1829 2.3189762440782613E-01
3R_24849141_SNP T C 0.1026 20 175 0.8061 7.0568024550472597E-01
3R_24849197_SNP A G 0.2011 37 147 0.7195 6.5372158018070059E-01
3R_24849325_SNP G C 0.2935 54 130 0.7545 6.2971713602974888E-01
3R_24849432_SNP T G 0.1316 25 165 0.7528 6.1189918373924446E-01
3R_24849439_SNP C A 0.3077 56 126 0.6675 6.4025852907608261E-01
3R_24849453_SNP T G 0.2737 49 130 0.5726 4.9036157635427913E-01
3R_24849462_SNP G T 0.09474 18 172 0.8573 6.8210168414317951E-01
3R_24849475_SNP C T 0.4918 90 93 0.6681 6.9374339301447052E-01
3R_24849568_SNP A G 0.05729 11 181 0.6908 6.1060398065575316E-01
3R_24849577_SNP A G 0.1882 35 151 0.2606 2.6674255789571188E-01
3R_24849605_SNP A G 0.4044 74 109 0.9551 8.0585208155033261E-01
3R_24849611_SNP A G 0.0603 12 187 0.5905 8.0282235457568951E-01
3R_24849676_SNP T G 0.2874 50 124 0.9895 8.2741610125367215E-01
3R_24849755_SNP T C 0.05208 10 182 0.02658 3.0034310113787911E-02
3R_24849927_SNP C A 0.1204 23 168 0.2103 2.4069806213814715E-01
3R_24849977_SNP A G 0.1399 27 166 0.5858 3.2837340701744810E-01
3R_24850259_SNP T C 0.06122 12 184 0.7295 7.2167575505140613E-01
3R_24850260_DEL A AT 0.06122 12 184 0.796 4.0602593703224221E-01
3R_24850687_SNP C A 0.2872 54 134 0.7101 6.1419668912962555E-01
3R_24850701_SNP G T 0.375 69 115 0.3613 4.4550776217122368E-01
3R_24850716_SNP T G 0.1414 27 164 0.8357 7.6479749414839904E-01
3R_24850744_SNP A T 0.1105 20 161 0.9411 8.1549710728295888E-01
3R_24850774_SNP A C 0.2108 39 146 0.3948 4.6681042303898912E-01
3R_24850841_SNP G A 0.4101 73 105 0.9049 7.5616039185076733E-01
3R_24850878_SNP T C 0.2086 39 148 0.2711 1.6081057778781660E-01
3R_24850887_SNP T C 0.1022 19 167 0.74 6.8275555618807970E-01
3R_24851644_SNP G A 0.4663 83 95 0.06707 5.6821452065444526E-02
3R_24852134_SNP T C 0.06186 12 182 0.9179 9.2326690036621917E-01
3R_24852496_SNP T A 0.2065 38 146 0.589 4.9097113845331175E-01
3R_24853713_SNP A G 0.2849 51 128 0.2015 2.4898963319822009E-01
3R_24853773_SNP C T 0.3967 73 111 0.3045 3.7764681302555825E-01
3R_24853945_SNP T C 0.2732 50 133 0.4225 5.3640005141493097E-01
3R_24853957_SNP A T 0.07071 14 184 0.3347 3.3473422596289593E-01
3R_24854019_SNP A C 0.3111 56 124 0.3823 6.8468555954836230E-01
3R_24854219_SNP A G 0.07179 14 181 0.5071 5.3596023963098527E-01
3R_24854240_SNP G T 0.1895 36 154 0.4027 2.4438642401264188E-01
3R_24854390_SNP G A 0.08333 16 176 0.299 4.7921864515539736E-01
3R_24855357_SNP T A 0.2287 43 145 0.3404 1.8011220923598181E-01
3R_24855583_SNP G A 0.1117 21 167 0.5743 4.4910124303260057E-01
3R_24855610_SNP A G 0.139 26 161 0.5333 4.0606599043764291E-01
3R_24855849_SNP T A 0.1316 25 165 0.6086 4.5583046641370717E-01
3R_24855934_SNP C G 0.05759 11 180 0.9497 7.3393564495734798E-01
3R_24855943_SNP G A 0.08854 17 175 0.9474 7.8001200332767096E-01
3R_24856200_SNP A C 0.459 84 99 0.9408 9.3968732030449265E-01
3R_24856228_SNP C T 0.4144 75 106 0.7079 6.1255286712379586E-01
3R_24856421_SNP G A 0.4722 85 95 0.1302 6.2781229926402726E-02
3R_24856529_SNP G A 0.05102 10 186 0.1657 1.8472986583796247E-01
3R_24856559_SNP C G 0.486 87 92 0.6028 4.1953889868846117E-01
3R_24856693_SNP G T 0.1202 22 161 0.019 5.4521583460618384E-03
3R_24856804_SNP C A 0.3978 72 109 0.4277 3.5263838425096861E-01
3R_24856865_SNP C T 0.4595 85 100 0.2664 1.8296212302946002E-01
3R_24856907_SNP T C 0.2378 44 141 0.654 5.6237494528595189E-01
3R_24857020_SNP T C 0.05435 10 174 0.9539 9.2382343339739781E-01
3R_24857085_INS AA A 0.3278 59 121 0.814 8.9214693346787577E-01
3R_24857156_INS AA A 0.2651 44 122 0.8229 6.7571343826166474E-01
3R_24857206_SNP C G 0.3191 60 128 0.3606 2.2754387435276335E-01
3R_24857270_SNP G C 0.2989 55 129 0.3442 1.8149786567488457E-01
3R_24857310_SNP A G 0.05102 10 186 0.5634 5.3031879533862614E-01
3R_24857499_SNP T G 0.05076 10 187 0.7292 6.4808097035006074E-01
3R_24857553_SNP C A 0.2842 52 131 0.03419 2.2285277324146990E-02
3R_24857609_SNP C T 0.2865 53 132 0.0344 1.9854501072310172E-02
3R_24857854_SNP A C 0.4185 77 107 0.7518 5.7592850348378899E-01
3R_24857905_SNP T C 0.3641 67 117 0.8895 9.9373057227430350E-01
3R_24858043_SNP A C 0.4649 86 99 0.9027 9.7829045080607646E-01
3R_24858074_SNP C T 0.371 69 117 0.5462 7.6136205495446907E-01
3R_24858150_SNP C T 0.291 55 134 0.1414 6.7439938496477364E-02
3R_24858169_SNP G A 0.3626 66 116 0.7407 6.1544846232238259E-01
3R_24858179_SNP C A 0.3716 68 115 0.3655 3.5668853479684215E-01
3R_24858198_SNP C A 0.3743 70 117 0.3272 2.2707434593470055E-01
3R_24858235_SNP T C 0.3817 71 115 0.4357 3.2939559136375318E-01
3R_24858297_SNP A G 0.1429 27 162 0.8961 9.1219142331268677E-01
3R_24858356_SNP A C 0.4728 87 97 0.4714 2.3518931241292595E-01
3R_24858481_SNP A T 0.2053 39 151 0.7011 8.1813695182506996E-01
3R_24858520_DEL A AGTGAGATATCACGATCGATTCGGA 0.4277 74 99 0.6025 3.9086692548746338E-01
3R_24858605_DEL A ACTTCGA 0.4044 74 109 0.5947 4.0697189501420616E-01
3R_24858679_SNP C A 0.4044 74 109 0.5567 4.6061824913957750E-01
3R_24858753_SNP A C 0.153 28 155 0.2348 2.9483348093284223E-01
3R_24859398_SNP A C 0.08995 17 172 0.1033 6.7112395554201246E-02
3R_24859478_SNP A G 0.09524 18 171 0.1117 7.2171305478585412E-02
3R_24859516_SNP G C 0.06122 12 184 0.1218 1.3311456626399321E-01
3R_24859607_SNP A T 0.1466 28 163 0.28 2.2491678115790970E-01
3R_24859683_SNP A C 0.1749 32 151 0.6145 4.8754052631636791E-01
3R_24860194_SNP C T 0.2054 38 147 0.07605 6.9154738361714971E-02
3R_24860215_INS CAA C 0.2065 38 146 0.1332 1.1776027685876711E-01
3R_24860256_SNP T G 0.125 24 168 0.3401 3.9234864397780922E-01
3R_24860304_SNP T C 0.06122 12 184 0.008801 2.5087077436775074E-02
3R_24861085_SNP A C 0.07812 15 177 0.2768 2.1572569094493477E-01
3R_24861379_SNP C T 0.117 22 166 0.9778 7.9479473046036286E-01
3R_24861691_SNP G A 0.07812 15 177 0.2974 1.8377829627720699E-01
3R_24861967_SNP A C 0.06218 12 181 0.266 1.9140858187794629E-01
3R_24862087_SNP A G 0.07292 14 178 0.2763 1.6719137134475237E-01
3R_24862555_SNP C T 0.1042 20 172 0.2721 1.6234477632784894E-01
3R_24862639_SNP G A 0.08808 17 176 0.2649 1.5812747791527404E-01
3R_24862734_SNP C G 0.08247 16 178 0.2185 1.2794274600861577E-01
3R_24862752_SNP T A 0.07254 14 179 0.1376 1.3744025050175535E-01
3R_24862958_SNP C A 0.07812 15 177 0.1951 1.3282984727470459E-01
3R_24863009_SNP G A 0.0829 16 177 0.2404 1.6900820524652049E-01
3R_24863050_SNP A T 0.09896 19 173 0.005766 2.5073994969715490E-03
3R_24863126_SNP G A 0.1474 28 162 0.7076 6.0367228758251801E-01
3R_24863201_SNP C G 0.09326 18 175 0.1493 1.0707104764619901E-01
3R_24863396_SNP A G 0.09574 18 170 0.5073 5.0616357751317298E-01
3R_24863791_SNP A C 0.09326 18 175 0.6502 6.9096011566179261E-01
3R_24864078_SNP T C 0.09326 18 175 0.1271 9.7100135461734349E-02
3R_24864140_SNP A T 0.1192 23 170 0.9909 9.8096669377293544E-01
3R_24864176_SNP A G 0.1276 25 171 0.6862 7.2013691412637160E-01
3R_24864515_SNP T C 0.2097 39 147 0.2413 1.4381301702299465E-01
3R_24864620_SNP G A 0.1064 20 168 0.1291 8.2895158228537644E-02
3R_24864761_SNP C T 0.1047 20 171 0.1595 1.0545150006328263E-01
3R_24864846_SNP T C 0.09326 18 175 0.1271 9.7100135461734349E-02
3R_24864869_SNP T C 0.1 19 171 0.2798 1.7026056043946913E-01
3R_24864992_SNP C G 0.1047 20 171 0.1204 6.5053183909057857E-02
3R_24864998_SNP G A 0.114 22 171 0.1606 8.8744455752776119E-02
3R_24865027_SNP A G 0.1094 21 171 0.2338 1.4294208392284469E-01
3R_24865074_SNP A G 0.08205 16 179 0.7322 7.3854390175008477E-01
3R_24866009_SNP T C 0.1198 23 169 0.1743 1.2507608558452210E-01
3R_24866068_DEL T CAATTAGAAAACGCG 0.08696 16 168 0.0575 3.0015257606968153E-02
3R_24866082_SNP T G 0.05521 9 154 0.8864 7.6547640303810671E-01
3R_24866105_SNP G T 0.05584 11 186 0.5063 5.4670387935518217E-01
3R_24866169_SNP C T 0.05556 11 187 0.4508 5.3432179553722103E-01
3R_24866194_SNP T G 0.1211 23 167 0.1509 1.0658585340290405E-01
3R_24866238_SNP T G 0.07653 15 181 0.8623 8.5073586736971296E-01
3R_24866300_SNP A T 0.1257 24 167 0.2164 1.6389630729597759E-01
3R_24866337_SNP A G 0.1571 30 161 0.3172 2.5706010801310053E-01
3R_24866496_SNP T C 0.1309 25 166 0.1794 1.1375586039903751E-01
3R_24866540_DEL A ATAGTTAA 0.08939 16 163 0.04125 2.7105463111119412E-02
3R_24866763_SNP G A 0.4105 78 112 0.1123 5.8048203472714201E-02
3R_24866838_SNP T G 0.09474 18 172 0.5455 3.7733468005894844E-01
3R_24867181_SNP C T 0.1176 22 165 0.09588 1.8771087342511117E-01
3R_24867215_SNP A G 0.1257 24 167 0.2312 4.3538051083832230E-01
3R_24867225_SNP T A 0.1111 21 168 0.201 3.9245199096122507E-01
3R_24867277_SNP C A 0.07487 14 173 0.425 5.9212153645947319E-01
3R_24867294_SNP A C 0.1522 28 156 0.2793 3.5202802685897872E-01
3R_24867528_SNP T C 0.1551 29 158 0.949 9.1784388282951257E-01
3R_24867568_SNP A T 0.2174 40 144 0.2601 3.0489359779975822E-01
3R_24867606_SNP G A 0.2363 43 139 0.3737 3.2728645785195720E-01
3R_24867672_SNP G C 0.114 22 171 0.1964 3.4784962519959661E-01
3R_24867694_SNP T A 0.1526 29 161 0.4197 3.7367456932365295E-01
3R_24867827_SNP G T 0.3757 71 118 0.6682 6.6994106002223286E-01
3R_24867831_SNP A G 0.3622 67 118 0.587 5.5898343850421317E-01
3R_24867832_SNP T C 0.3743 70 117 0.6276 6.4530769725713177E-01
3R_24868204_SNP T C 0.4426 81 102 0.1045 2.4176155251018860E-01
3R_24868207_SNP A C 0.4699 86 97 0.07416 1.8555187426398456E-01
3R_24868209_SNP C T 0.1658 31 156 0.3781 3.1716689264876363E-01
3R_24868227_SNP G C 0.05236 10 181 0.9134 8.5539364690316777E-01
3R_24868415_SNP T C 0.1146 22 170 0.6492 6.4226513282663000E-01
3R_24868460_SNP A C 0.1587 30 159 0.3152 5.1194107785123766E-01
3R_24868667_SNP G A 0.07179 14 181 0.8078 9.5493999654279016E-01
3R_24868738_SNP C T 0.05102 10 186 0.731 6.4956115314209950E-01
3R_24868892_SNP A C 0.3048 57 130 0.8813 7.1354073206134494E-01
3R_24868926_SNP G C 0.1497 28 159 0.5604 4.5555047942063309E-01
3R_24868942_SNP C G 0.2299 43 144 0.8723 9.2697688155799940E-01
3R_24868956_SNP C T 0.2789 53 137 0.9098 8.9902195798950657E-01
3R_24869189_SNP C A 0.2983 54 127 0.2077 1.6662828615361358E-01
3R_24869229_SNP G A 0.07609 14 170 0.5366 6.4312846860137352E-01
3R_24869249_SNP C G 0.3184 57 122 0.1739 1.5206453657154329E-01
3R_24869291_SNP C T 0.2983 54 127 0.1685 1.3589241297766985E-01
3R_24869340_DEL A TGAAT 0.1006 18 161 0.462 3.5001688126956465E-01
3R_24869391_SNP A T 0.09574 18 170 0.7842 6.7364025579063147E-01
3R_24869408_SNP T A 0.44 77 98 0.4062 3.3313058718746125E-01
3R_24869420_SNP T A 0.2446 45 139 0.3545 5.9058426471584835E-01
3R_24869481_SNP C T 0.2919 54 131 0.1753 7.8146211706139529E-02
3R_24869719_SNP C T 0.4972 89 90 0.1779 8.2547026757004344E-02
3R_24869726_SNP C T 0.486 87 92 0.2232 1.4264322870615576E-01
3R_24869745_SNP A G 0.08718 17 178 0.02106 2.4915648690996672E-02
3R_24869775_SNP C T 0.08763 17 177 0.0001024 4.1030201872983599E-05
3R_24869781_SNP T C 0.06599 13 184 0.5546 7.5179365344646476E-01
3R_24869785_DEL A ATCC 0.06599 13 184 0.5546 7.5179365344646476E-01
3R_24869851_SNP G A 0.07216 14 180 0.5492 3.9068997352147583E-01
3R_24869856_SNP T A 0.4064 76 111 0.893 9.3314235407868695E-01
3R_24869880_SNP G T 0.1204 23 168 0.05205 3.5965617970697972E-02
3R_24869924_SNP A G 0.1302 25 167 0.1697 1.4373773497691644E-01
3R_24869929_SNP C T 0.05076 10 187 0.06929 6.3443263956041010E-02
3R_24869983_SNP A G 0.2054 38 147 0.7507 7.7380638132966273E-01
3R_24870036_SNP A C 0.07254 14 179 0.2335 2.6334706614187031E-01
3R_24870123_SNP A G 0.1562 30 162 0.2567 1.3583156879709546E-01
3R_24870293_SNP T C 0.2181 41 147 0.1202 6.7947779745222703E-02
3R_24870398_SNP G A 0.1658 31 156 0.09934 4.8373399219087218E-02
3R_24870461_SNP C T 0.224 41 142 0.04808 1.2998798505338660E-02
3R_24870527_SNP T C 0.2011 36 143 0.06349 1.4372146419450170E-02
3R_24870629_SNP A G 0.4269 73 98 0.1276 9.4295434566615266E-02
3R_24870725_SNP A C 0.3966 69 105 0.5593 4.8260554519602605E-01
3R_24870977_SNP T G 0.0625 12 180 0.4166 3.0375283528807950E-01
3R_24871106_SNP T C 0.1283 24 163 0.8366 5.5276482110868219E-01
3R_24871352_SNP T C 0.08122 16 181 0.5608 3.8106180667512557E-01
3R_24871403_SNP G C 0.2128 40 148 0.4659 4.4143861004008633E-01
3R_24871452_SNP G A 0.05051 10 188 0.5154 5.9051426517034611E-01
3R_24871462_SNP T G 0.114 22 171 0.9739 7.5816602718202475E-01
3R_24871746_SNP G A 0.1378 27 169 0.5198 7.0874952580348438E-01
3R_24871763_SNP A C 0.1746 33 156 0.7749 5.9418007212625001E-01
3R_24871764_SNP T C 0.1737 33 157 0.6762 4.2816258899454240E-01
3R_24871998_SNP G C 0.102 20 176 0.01418 1.0223136968765478E-02
3R_24872020_SNP G A 0.4 72 108 0.7665 6.7545606757315557E-01
3R_24872023_SNP C T 0.3743 64 107 0.9749 8.6353660605348959E-01
3R_24872127_SNP T C 0.1413 26 158 0.7599 5.5795710473368132E-01
3R_24872160_SNP C A 0.3862 73 116 0.6606 6.9557188357511701E-01
3R_24872243_SNP A G 0.4144 75 106 0.1732 1.8357940602246781E-01
3R_24872287_SNP T C 0.1471 25 145 0.1662 1.3999555292978283E-01
3R_24872309_SNP A G 0.1774 33 153 0.4821 5.6205424785957159E-01
3R_24872331_SNP G T 0.05729 11 181 0.004161 7.3659134909428913E-03
3R_24872385_SNP A G 0.1737 33 157 0.5935 4.9481736635969942E-01
3R_24872732_SNP A G 0.08247 16 178 0.8509 7.1984653562247547E-01
3R_24872758_SNP T A 0.08929 15 153 0.2931 3.6019273485514092E-01
3R_24873149_SNP A G 0.3039 55 126 0.07961 1.2130791278796860E-01
3R_24873406_SNP T G 0.1793 33 151 0.3126 1.8827298034125017E-01
3R_24873867_SNP A G 0.3135 58 127 0.352 2.4536777036418245E-01
3R_24873868_SNP A G 0.3333 61 122 0.1623 1.5258937249303461E-01
3R_24873942_SNP T C 0.4153 76 107 0.00986 5.3695826209386004E-03
3R_24873961_SNP A T 0.08854 17 175 0.9409 9.5969986423073184E-01
3R_24874073_SNP A G 0.1276 25 171 0.06784 3.8748883347633684E-02
3R_24874188_SNP A C 0.4302 77 102 0.02491 8.4469802117241623E-03
3R_24874224_SNP A C 0.1146 22 170 0.008914 4.3620462738518358E-03
3R_24874228_DEL ATCGA A 0.2167 39 141 0.5269 6.3519758061412435E-01
3R_24874241_SNP C G 0.08163 16 180 0.7796 6.1949692227950770E-01
3R_24874279_SNP C T 0.09424 18 173 0.1441 1.0799908145772252E-01
3R_24874290_SNP T C 0.05076 10 187 0.2438 1.6178007754486767E-01
3R_24874317_SNP C T 0.07653 15 181 0.728 6.5658440240065785E-01
3R_24874490_SNP T G 0.4409 82 104 0.07027 4.2539883643709343E-02
3R_24874493_SNP C A 0.427 76 102 0.2031 1.3877569953520363E-01
3R_24874529_DEL A ACAACA 0.07653 15 181 0.2373 1.9198846084128163E-01
3R_24874594_SNP G A 0.2088 38 144 0.02469 1.6508522045103488E-02
3R_24874745_SNP A G 0.1047 20 171 0.7331 7.4017838687875326E-01
3R_24874949_SNP A T 0.2444 44 136 0.7973 9.6373703292482893E-01
3R_24874977_SNP C T 0.2222 42 147 0.3925 5.1333422478398083E-01
3R_24874981_SNP A G 0.2199 42 149 0.4003 5.2772589126679059E-01
3R_24874996_SNP T G 0.1474 28 162 0.3451 4.0524622685588418E-01
3R_24875000_SNP C G 0.1466 28 163 0.1371 1.1357970814714213E-01
3R_24875016_SNP T A 0.25 47 141 0.3927 4.5654563117680269E-01
3R_24875024_SNP A G 0.4565 84 100 0.1808 1.3623913319919412E-01
3R_24875029_SNP G A 0.2527 47 139 0.3779 4.6805684128489622E-01
3R_24875048_SNP G A 0.4462 83 103 0.2085 1.4048317170134572E-01
3R_24875054_DEL A AGTTTACTTTTATTGAAA 0.1128 22 173 0.6313 9.2229475770507441E-01
3R_24875076_DEL T TT 0.1128 22 173 0.6318 9.2246960200431560E-01
3R_24875092_INS ACATA A 0.1421 27 163 0.2178 2.2051882584788807E-01
3R_24875107_SNP A T 0.06154 12 183 0.8807 9.9890479563956325E-01
3R_24875109_SNP G C 0.05528 11 188 0.3062 4.5718981514181678E-01
3R_24875112_SNP A G 0.1128 22 173 0.5711 5.5482425382748735E-01
3R_24875141_SNP G C 0.4462 83 103 0.3718 3.2209540431802386E-01
3R_24875188_SNP G T 0.1466 28 163 0.2022 1.4808794228596567E-01
3R_24875272_SNP T A 0.1632 31 159 0.3218 2.7930607276394248E-01
3R_24875306_SNP T A 0.212 39 145 0.5129 3.5504157154800497E-01
3R_24875333_SNP T C 0.1099 21 170 0.6238 4.6607275023952044E-01
3R_24875360_SNP C T 0.1649 32 162 0.2119 1.7724754276941601E-01
3R_24875382_SNP T G 0.1649 32 162 0.2147 1.8275036663842414E-01
3R_24875408_SNP T A 0.4438 79 99 0.395 3.3815632245912197E-01
3R_24875410_SNP A G 0.1368 26 164 0.1545 1.0698357800067992E-01
3R_24875414_DEL AG TTT 0.1217 23 166 0.07909 5.1645087704079266E-02
3R_24875420_SNP A C 0.133 25 163 0.1154 1.1833790162364266E-01
3R_24875432_SNP G T 0.07447 14 174 0.8616 8.2023815016729140E-01
3R_24875488_SNP C T 0.09626 18 169 0.9601 9.8892609526021646E-01
3R_24875530_SNP T C 0.1198 23 169 0.4444 5.8280908334709913E-01
3R_24875551_SNP T C 0.2404 44 139 0.3203 2.3048220596739810E-01
3R_24875671_SNP A G 0.1316 25 165 0.2842 2.7751291679198220E-01
3R_24875695_SNP C T 0.05102 10 186 0.2034 2.2002770014374118E-01
3R_24875749_SNP G T 0.05155 10 184 0.209 2.3603684849788142E-01
3R_24875752_SNP C G 0.413 76 108 0.2872 2.1373102252233445E-01
3R_24875795_SNP A C 0.4301 80 106 0.362 2.4172441815564316E-01
3R_24875797_SNP G A 0.4293 79 105 0.3676 2.6306085679573854E-01
3R_24875815_SNP T C 0.4402 81 103 0.4196 2.7933029811599108E-01
3R_24875833_SNP T C 0.4624 86 100 0.4968 3.9951091434337105E-01
3R_24875848_SNP G A 0.4674 86 98 0.4509 3.7048109887135083E-01
3R_24875884_SNP T C 0.2623 48 135 0.6886 5.4319450431027194E-01
3R_24876040_SNP T C 0.09375 18 174 0.4206 2.9236750224736596E-01
3R_24876077_SNP T G 0.3279 60 123 0.2898 2.0326214661250797E-01
3R_24876136_SNP C T 0.1474 28 162 0.1716 2.5373744044718094E-01
3R_24876169_SNP G A 0.2732 50 133 0.7083 6.9679694080251520E-01
3R_24876180_SNP A G 0.3716 68 115 0.3776 2.9153952839131736E-01
3R_24876182_SNP T A 0.2973 55 130 0.5196 5.0674406558125584E-01
3R_24876189_SNP G T 0.3048 57 130 0.495 3.7983246385371983E-01
3R_24876191_SNP A G 0.1429 27 162 0.1318 1.2785839956475231E-01
3R_24876221_SNP G C 0.1458 28 164 0.1155 9.4199950689833001E-02
3R_24876419_SNP G T 0.1082 21 173 0.3429 2.1897366121286999E-01
3R_24876449_SNP A T 0.06701 13 181 0.8986 8.1231799093455948E-01
3R_24876450_SNP T C 0.06667 13 182 0.891 8.0666580332068116E-01
3R_24876492_SNP C G 0.06061 12 186 0.8471 7.3527782983841594E-01
3R_24876536_SNP T C 0.07732 15 179 0.2632 2.1118358630661360E-01
3R_24876553_SNP T A 0.3859 71 113 0.8836 8.2207422015946519E-01
3R_24876627_DEL A AAA 0.07143 14 182 0.623 7.7632384080943218E-01
3R_24876632_DEL A AT 0.07143 14 182 0.623 7.7632384080943218E-01
3R_24876642_DEL A AT 0.07143 14 182 0.623 7.7632384080943218E-01
3R_24876657_DEL T TGTATAT 0.3736 68 114 0.4518 3.5649384072267887E-01
3R_24876710_SNP T C 0.07692 15 180 0.2345 1.9104444811482546E-01
3R_24876808_SNP T C 0.4919 91 94 0.4112 1.8575946312892566E-01
3R_24876811_SNP A G 0.5 94 94 0.3584 1.9049831040294296E-01
3R_24876812_SNP A T 0.4833 87 93 0.4993 2.9174040116480948E-01
3R_24876852_SNP C T 0.1218 24 173 0.4589 2.5613755888785006E-01
3R_24876877_SNP T G 0.2275 43 146 0.6004 5.7688878587423564E-01
3R_24876912_SNP G C 0.4835 88 94 0.4744 3.1971331604590147E-01
3R_24876929_SNP T G 0.0567 11 183 0.777 6.9695559047267408E-01
3R_24876949_SNP G A 0.06633 13 183 0.8522 7.4222835152420896E-01
3R_24876975_SNP G A 0.2926 55 133 0.5939 3.8696217254547016E-01
3R_24876990_SNP C T 0.1623 31 160 0.6563 4.9857711202962185E-01
3R_24877077_SNP A G 0.05759 11 180 0.8193 7.6278635174683396E-01
3R_24877104_SNP A C 0.06091 12 185 0.5775 5.7557697095909299E-01
3R_24877143_SNP A G 0.1623 31 160 0.3441 3.1830561806635638E-01
3R_24877167_SNP T A 0.09524 18 171 0.5063 4.3365842448863623E-01
3R_24877220_SNP C T 0.1613 30 156 0.7842 5.9067827799314387E-01
3R_24877223_SNP A T 0.08247 16 178 0.5875 7.0856230598039249E-01
3R_24877228_SNP A T 0.1429 27 162 0.1869 1.5976691712512969E-01
3R_24877237_SNP A C 0.1376 26 163 0.1217 9.7595932122274798E-02
3R_24877253_SNP T A 0.08247 16 178 0.5875 7.0856230598039249E-01
3R_24877260_SNP T C 0.1323 25 164 0.4143 3.7071184297036319E-01
3R_24877348_SNP A G 0.1117 21 167 0.8876 9.1305023008820430E-01
3R_24877567_SNP A G 0.07143 14 182 0.7742 6.7199399227296541E-01
3R_24877612_SNP A G 0.262 49 138 0.6806 6.6616040749048966E-01
3R_24877654_SNP T C 0.06806 13 178 0.7781 8.9576656244473485E-01
3R_24877705_SNP C A 0.06633 13 183 0.7445 6.9531703153644742E-01
3R_24877708_SNP T C 0.06122 12 184 0.6285 6.0053017032092160E-01
3R_24877834_SNP T G 0.2011 37 147 0.9129 6.0277747329016662E-01
3R_24877882_SNP A G 0.08247 16 178 0.9084 9.8478491952661029E-01
3R_24877894_SNP A T 0.05076 10 187 0.1376 1.6166055305646410E-01
3R_24877899_SNP G T 0.4213 75 103 0.9474 8.7353941280606950E-01
3R_24877903_SNP A T 0.435 77 100 0.8872 8.1815339106202156E-01
3R_24877998_DEL CACC C 0.1963 32 131 0.5154 7.6694454989151284E-01
3R_24878024_SNP A G 0.1684 32 158 0.4549 4.8352184501862239E-01
3R_24878034_SNP A C 0.08021 15 172 0.6268 7.9515833683035819E-01
3R_24878055_SNP A G 0.09896 19 173 0.1375 1.7472540331932485E-01
3R_24878127_SNP G C 0.3352 61 121 0.6512 8.7732685182736558E-01
3R_24878215_SNP C A 0.45 81 99 0.5038 5.9284084844448570E-01
3R_24878265_SNP C T 0.3556 64 116 0.6234 4.9845612342250512E-01
3R_24878341_SNP T C 0.1111 21 168 0.2934 3.1960542070521658E-01
3R_24878507_SNP T C 0.4202 79 109 0.0957 7.3372956277450579E-02
3R_24878532_SNP A T 0.08808 17 176 0.8394 8.1747910954799441E-01
3R_24878570_SNP G A 0.127 24 165 0.5882 7.2343053566452120E-01
3R_24878592_SNP G A 0.4731 88 98 0.1351 8.8233317784187970E-02
3R_24878620_SNP T C 0.1354 26 166 0.09698 1.8241916447902762E-01
3R_24878639_SNP T G 0.08205 16 179 0.9504 9.0827069902821267E-01
3R_24878815_SNP T C 0.08247 16 178 0.8858 8.3696451551804818E-01
3R_24878851_SNP T A 0.4709 89 100 0.2944 2.4649124761769481E-01
3R_24878898_SNP A C 0.08247 16 178 0.8511 8.0149411911517043E-01
3R_24878901_SNP C T 0.4108 76 109 0.07694 4.0200539257233152E-02
3R_24878946_SNP G A 0.4699 86 97 0.07008 4.8681086569553916E-02
3R_24879018_SNP C T 0.2888 54 133 0.1829 1.4890103031171265E-01
3R_24879036_SNP T C 0.4076 75 109 0.2352 1.8608486611388197E-01
3R_24879054_SNP A G 0.3478 64 120 0.3887 2.9861550436075412E-01
3R_24879067_SNP T C 0.3207 59 125 0.7964 9.8673859274518416E-01
3R_24879129_SNP G C 0.4839 90 96 0.3139 3.6609532052404414E-01
3R_24879210_SNP G C 0.1526 29 161 0.0641 1.2499004723846963E-01
3R_24879249_SNP G A 0.1223 23 165 0.06493 6.4949069354251571E-02
3R_24879348_SNP A G 0.3427 61 117 0.7583 8.2668538644705314E-01
3R_24879387_SNP A G 0.05102 10 186 0.1855 2.6888571370503123E-01
3R_24879411_SNP T G 0.123 23 164 0.416 7.1482966290841243E-01
3R_24879465_SNP A G 0.1036 20 173 0.1321 2.1357864282684458E-01
3R_24879484_SNP A C 0.1042 20 172 0.8751 8.3549349149707264E-01
3R_24879503_SNP A G 0.2363 43 139 0.7349 8.0317851035162013E-01
3R_24879513_SNP C T 0.135 22 141 0.2452 3.4012022200256198E-01
3R_24879641_SNP T C 0.142 23 139 0.2469 3.4311008780974228E-01
3R_24879885_SNP G C 0.08642 14 148 0.508 4.8058137230980902E-01
3R_24879980_SNP C A 0.07812 15 177 0.8761 8.5311325667344817E-01
3R_24879992_SNP A T 0.2547 41 120 0.851 9.9694646183052471E-01
3R_24880023_SNP T C 0.09375 15 145 0.2321 2.4664008133108639E-01
3R_24880037_SNP A T 0.07821 14 165 0.9045 9.5963178488823875E-01
3R_24880051_SNP A G 0.07263 13 166 0.02708 4.2701181126328362E-02
3R_24880052_SNP G A 0.4083 69 100 0.04897 4.3848517605372346E-02
3R_24880058_SNP A G 0.1713 31 150 0.02553 1.1711265864113177E-02
3R_24880062_SNP A C 0.08556 16 171 0.001031 1.7513484741354544E-03
3R_24880094_SNP A G 0.07937 15 174 0.8407 7.8439326529378017E-01
3R_24880103_SNP C A 0.06915 13 175 0.8159 7.4757201070427748E-01
3R_24880186_SNP C G 0.326 59 122 0.9141 7.4841632983558548E-01
3R_24880187_SNP G C 0.4333 78 102 0.8349 6.4691226186919981E-01
3R_24880278_SNP G A 0.3716 68 115 0.9636 7.8063892723248673E-01
3R_24880306_SNP C T 0.4153 76 107 0.8455 6.6220429748322085E-01
3R_24880368_SNP A G 0.09896 19 173 0.6816 6.8577303908298881E-01
3R_24880380_SNP A C 0.07812 15 177 0.8221 7.7997015967118299E-01
3R_24880399_SNP T A 0.07254 14 179 0.6525 9.5138016219629962E-01
3R_24880402_SNP A T 0.2356 45 146 0.7706 6.0202741479189803E-01
3R_24880403_SNP G A 0.2713 51 137 0.3794 2.5731044987353513E-01
3R_24880406_SNP G T 0.08901 17 174 0.9183 8.6065918595721347E-01
3R_24880407_SNP T A 0.08377 16 175 0.9908 9.6687691897693018E-01
3R_24880410_SNP C A 0.09326 18 175 0.9311 8.3879156260090659E-01
3R_24880418_SNP A T 0.3476 65 122 0.8803 7.1577526137253189E-01
3R_24880425_SNP A G 0.09375 18 174 0.9239 8.2717274740251090E-01
3R_24880434_SNP C T 0.1852 35 154 0.9464 7.4484786867462882E-01
3R_24880452_SNP A T 0.09948 19 172 0.7339 7.4843472211759776E-01
3R_24880481_SNP C A 0.139 26 161 0.7589 8.4715968647634754E-01
3R_24880484_SNP T G 0.1497 28 159 0.59 5.6896017102037133E-01
3R_24880485_SNP T C 0.1489 28 160 0.6483 6.8294549792269055E-01
3R_24880490_INS TGTCCAACT T 0.1429 27 162 0.7434 8.1640614999889061E-01
3R_24880505_SNP T A 0.07368 14 176 0.9007 7.2957122505307881E-01
3R_24880674_SNP T C 0.3315 59 119 0.169 1.7794693190282485E-01
3R_24880715_SNP A T 0.3842 68 109 0.215 1.4105899368591757E-01
3R_24880736_SNP T C 0.3242 59 123 0.4734 3.8047705657427844E-01
3R_24880804_SNP C A 0.4754 87 96 0.1347 1.3810190648663767E-01
3R_24880829_SNP T G 0.2757 51 134 0.0977 1.2467046750955613E-01
3R_24880925_SNP A G 0.2692 49 133 0.07095 8.3912987865380151E-02
3R_24881038_SNP T C 0.4185 77 107 0.2214 1.4357961089754256E-01
3R_24881063_SNP C G 0.413 76 108 0.2692 1.9798786952035163E-01
3R_24881071_SNP C G 0.1436 27 161 0.02608 3.5431417379495907E-02
3R_24881093_SNP C A 0.2751 52 137 0.1777 1.5077153444866898E-01
3R_24881147_SNP G A 0.2804 53 136 0.1802 1.5310803861121469E-01
3R_24881148_SNP A T 0.2737 52 138 0.1857 1.7915600392697284E-01
3R_24881153_SNP G A 0.2804 53 136 0.2276 2.1794842770444589E-01
3R_24881158_SNP C A 0.2751 52 137 0.1798 1.7393519452503214E-01
3R_24881163_DEL A ATAAATCCCCATGGATAATCCA 0.2581 48 138 0.1566 1.5030250061178752E-01
3R_24881186_SNP T A 0.2812 54 138 0.2185 2.2046625352125548E-01
3R_24881204_SNP C T 0.2804 53 136 0.1805 1.6931583772439274E-01
3R_24881240_SNP C G 0.4402 81 103 0.1234 8.5489171293612887E-02
3R_24881474_SNP A T 0.1179 23 172 0.8216 8.3783217447924740E-01
3R_24881490_SNP A T 0.107 20 167 0.0003077 3.5216593811737625E-04
3R_24881509_SNP A T 0.1111 21 168 0.0003967 3.9294935049177907E-04
3R_24881521_SNP A T 0.3536 64 117 0.0218 1.4152265984679328E-02
3R_24881536_SNP T A 0.35 63 117 0.03039 1.7764239734164456E-02
3R_24881583_SNP T G 0.3279 60 123 0.01334 6.0368465014221323E-03
3R_24881589_SNP T A 0.212 39 145 0.9179 8.6137105569167549E-01
3R_24881609_SNP C T 0.2287 43 145 0.9987 7.7390257808563490E-01
3R_24881615_SNP T A 0.2287 43 145 0.9987 7.7390257808563490E-01
3R_24881623_SNP G A 0.1755 33 155 0.463 3.9756546207892329E-01
3R_24881626_SNP A G 0.2174 40 144 0.9642 7.6133266142357769E-01
3R_24881747_SNP T G 0.2299 43 144 0.9837 7.8805481689717460E-01
3R_24881762_SNP A C 0.3297 60 122 0.02874 1.3753438977570191E-02
3R_24881894_SNP G A 0.07812 15 177 0.8761 8.5311325667344817E-01
3R_24881901_SNP G T 0.2174 40 144 0.08195 7.4154710104659766E-02
3R_24881925_SNP A G 0.2 37 148 0.0388 4.8073791660003862E-02
3R_24882052_DEL G GTG 0.06486 12 173 0.6253 6.3685562862116440E-01
3R_24882105_INS AA A 0.2688 50 136 0.6372 4.7670927442703803E-01
3R_24882114_SNP T C 0.1587 30 159 0.1208 1.5138506536065799E-01
3R_24882155_SNP G A 0.2989 55 129 0.2038 2.5035676256807016E-01
3R_24882161_DEL C CC 0.2967 54 128 0.1905 2.2427544447134951E-01
3R_24882200_SNP T G 0.08808 17 176 0.9614 8.2345291063412707E-01
3R_24882225_SNP G A 0.1036 20 173 0.7115 4.4311906108411658E-01
3R_24882287_SNP T A 0.3956 72 110 0.7175 6.5944224257048201E-01
3R_24882319_SNP T C 0.1551 29 158 0.346 4.3525942455793531E-01
3R_24882331_SNP A G 0.1474 28 162 0.5848 5.4022682131927313E-01
3R_24882406_SNP T C 0.06633 13 183 0.6254 6.5348767719736012E-01
3R_24882544_SNP T C 0.1968 37 151 0.1878 1.4835108911425987E-01
3R_24882556_SNP A G 0.2011 38 151 0.6046 7.9496891773854983E-01
3R_24882631_SNP T C 0.1134 22 172 0.07323 1.0674946817867548E-01
3R_24882676_SNP T C 0.199 38 153 0.5766 5.4244001568967659E-01
3R_24882799_SNP C T 0.1702 32 156 0.7276 6.1956495440751069E-01
3R_24882883_SNP T G 0.06771 13 179 0.8509 9.1984467478653187E-01
3R_24883045_SNP T C 0.1615 31 161 0.3878 3.2930896661496067E-01
3R_24883165_SNP A G 0.1302 25 167 0.6164 6.1662491840195188E-01
3R_24883279_SNP A G 0.1122 22 174 0.9119 9.9674755206929888E-01
3R_24883387_SNP G A 0.1667 31 155 0.5182 4.4579866749182784E-01
3R_24883405_SNP A G 0.2541 47 138 0.1014 9.1479406745264336E-02
3R_24883459_SNP A G 0.2581 48 138 0.1028 8.9089232203674040E-02
3R_24883463_SNP A G 0.2541 47 138 0.1233 1.1575771157191816E-01
3R_24883464_SNP C T 0.2389 43 137 0.088 1.4238275873591100E-01
3R_24883481_SNP C G 0.2418 44 138 0.08752 1.1976720232809002E-01
3R_24883627_SNP T G 0.262 49 138 0.1311 1.0671937499772999E-01
3R_24883630_SNP T C 0.25 46 138 0.1503 1.2148402370788092E-01
3R_24883642_SNP A G 0.3138 59 129 0.215 1.9144794604536541E-01
3R_24883798_SNP G C 0.06599 13 184 0.6562 5.8595152618620461E-01
3R_24883818_SNP C T 0.0625 12 180 0.8891 8.1301342577346858E-01
3R_24883830_SNP G C 0.0733 14 177 0.6369 6.8686227405336742E-01
3R_24883876_SNP A T 0.3175 60 129 0.2163 1.5957478844999529E-01
3R_24883891_SNP T C 0.3138 59 129 0.2328 1.9141776719920744E-01
3R_24883928_SNP G A 0.4674 86 98 0.5221 4.2135266839803143E-01
3R_24884050_SNP C T 0.2083 40 152 0.4287 6.1735871188832125E-01
3R_24884143_SNP T C 0.2461 47 144 0.05378 7.4923481158018293E-02
3R_24884176_SNP A C 0.127 24 165 0.6143 5.1396509868949569E-01
3R_24884308_SNP G A 0.2567 48 139 0.2448 2.9077581151029275E-01
3R_24884393_SNP C A 0.3936 74 114 0.9497 9.8983668177995354E-01
3R_24884531_SNP T C 0.07143 14 182 0.2366 4.1240875276522637E-01
3R_24884610_SNP A G 0.1053 20 170 0.2919 2.8208447226030853E-01
3R_24884617_SNP C G 0.09645 19 178 0.312 3.7796091608109128E-01
3R_24884724_SNP T G 0.153 28 155 0.07232 8.2275045701755839E-02
3R_24884741_SNP G T 0.117 22 166 0.5622 6.9163758803376818E-01
3R_24884750_DEL A TG 0.4 66 99 0.08044 8.6806625111363722E-02
3R_24884870_SNP A C 0.2443 43 133 0.8598 8.0281343243360026E-01
3R_24884878_DEL C CC 0.06122 12 184 0.1704 1.0461041701811913E-01
3R_24884905_SNP T A 0.06186 12 182 0.1628 9.9420460621297835E-02
3R_24884941_SNP A T 0.2528 45 133 0.9517 8.9319312649689286E-01
3R_24885145_DEL A ATCAATCTTCAGGAGGTGTGTGAGTCTCACGTGGAACATTGCA 0.05612 11 185 0.2844 4.2649836752170300E-01
3R_24885220_SNP T C 0.06566 13 185 0.2249 3.1303493922097325E-01
3R_24885359_SNP T C 0.4862 88 93 0.2508 3.0342394889319779E-01
3R_24885384_SNP T G 0.4889 88 92 0.163 2.3192023651500671E-01
3R_24885859_SNP T G 0.05612 11 185 0.1671 2.4872832500135977E-01
3R_24886042_SNP C T 0.08901 17 174 0.7561 7.4884015273801618E-01
3R_24886099_SNP C G 0.05076 10 187 0.4102 3.6736934766438856E-01
3R_24886126_SNP C T 0.1128 22 173 0.3415 2.1963587719206512E-01
3R_24886180_SNP G C 0.1088 21 172 0.4519 3.0817295978401282E-01
3R_24886222_SNP A G 0.05612 11 185 0.3443 2.1159860175546874E-01
3R_24886285_SNP A T 0.09474 18 172 0.1919 1.6105086521857115E-01
3R_24886296_SNP T A 0.09896 19 173 0.3132 2.5104702145362268E-01
3R_24886306_SNP G T 0.09896 19 173 0.2532 1.6808020127146395E-01
3R_24886313_SNP T C 0.09896 19 173 0.4232 3.1300455885003697E-01
3R_24886426_SNP G A 0.09375 18 174 0.4441 4.2215181368504995E-01
3R_24886537_SNP T A 0.114 22 171 0.8477 7.2014571940588290E-01
3R_24886555_SNP A G 0.3681 67 115 0.3321 2.6073052954597709E-01
3R_24886672_SNP C T 0.07614 15 182 0.7562 8.7020179854975543E-01
3R_24886708_SNP G A 0.06667 13 182 0.9945 9.1225234027974422E-01
3R_24886737_SNP A C 0.1489 28 160 0.1923 1.6193024732954553E-01
3R_24886879_SNP T A 0.1237 24 170 0.4251 4.1794718456937741E-01
3R_24887355_SNP A G 0.06186 12 182 0.2098 3.0257578808783092E-01
3R_24887634_SNP C T 0.427 76 102 0.2256 3.0496427881748656E-01
3R_24887643_SNP C T 0.4171 73 102 0.2904 2.9586455820349866E-01
3R_24887889_SNP G T 0.1543 29 159 0.8048 8.2829512023059226E-01
3R_24888192_SNP A C 0.1283 24 163 0.8697 7.8363179469992805E-01
3R_24888249_SNP G C 0.2193 41 146 0.4392 5.7656911889300710E-01
3R_24888264_SNP G A 0.2216 41 144 0.4645 5.8743444641789067E-01
3R_24888275_SNP A G 0.1263 24 166 0.8134 8.3777859337349336E-01
3R_24888438_SNP A C 0.05556 11 187 0.3492 5.1427850521211216E-01
3R_24888562_SNP A C 0.05155 10 184 0.206 1.2155476780896179E-01
3R_24888686_SNP A G 0.06771 13 179 0.302 5.0358762306252647E-01
3R_24888703_SNP T G 0.1223 23 165 0.3692 3.5751266510257951E-01
3R_24888705_SNP C T 0.08205 16 179 0.2082 3.7721239110219962E-01
3R_24888731_SNP T A 0.4751 86 95 0.9812 7.1410704002328529E-01
3R_24889090_SNP C T 0.06122 12 184 0.4697 3.7302554686178602E-01
3R_24889111_SNP T A 0.07732 15 179 0.2089 3.1768027350397821E-01
3R_24889156_SNP C T 0.08995 17 172 0.5685 5.9152672187263000E-01
3R_24889161_SNP T C 0.0914 17 169 0.7825 6.3395949583093025E-01
3R_24889197_SNP G T 0.1828 34 152 0.1449 3.2509251786759896E-02
3R_24889234_SNP A T 0.06061 12 186 0.4631 3.6948429200359933E-01
3R_24889235_SNP A C 0.06122 12 184 0.4704 3.7207077333804384E-01
3R_24889387_SNP G T 0.3017 54 125 0.4156 3.2553220233468694E-01
3R_24889524_SNP T G 0.05584 11 186 0.2986 4.3459907815037846E-01
3R_24889556_SNP T G 0.1793 33 151 0.192 1.0316678658183764E-01
3R_24889987_SNP A T 0.08629 17 180 0.08321 1.3773479750301321E-01
3R_24890257_DEL C CT 0.05128 10 185 0.3284 2.7299574375285196E-01
3R_24890421_SNP A G 0.4372 80 103 0.8965 5.2107676895734867E-01
3R_24890511_SNP A T 0.06061 12 186 0.5581 5.9019480080753184E-01
3R_24890725_SNP C G 0.4645 85 98 0.7369 4.5779498072699798E-01
3R_24890958_SNP G A 0.3422 64 123 0.9774 7.7987351470464705E-01
3R_24890988_SNP A G 0.1217 23 166 0.6908 7.6135415888511560E-01
3R_24890989_SNP C G 0.1204 23 168 0.6752 7.4381049607331051E-01
3R_24891328_SNP A G 0.05025 10 189 0.7166 7.2788299134370105E-01
3R_24891423_SNP T C 0.06061 12 186 0.2977 4.2622420357207103E-01
3R_24891518_SNP C T 0.0603 12 187 0.7906 9.4644004073909127E-01
3R_24891745_SNP T C 0.05 10 190 0.8751 8.6372624026220812E-01
3R_24891811_SNP G A 0.2278 41 139 0.6664 6.4203389223181095E-01
3R_24891864_INS GTTT A 0.1799 34 155 0.7681 7.3378077454934587E-01
3R_24891936_INS ATGACAATATATGATATGG A 0.2552 49 143 0.7175 6.0961819448881838E-01
3R_24891937_DEL A AGCTGG 0.2552 49 143 0.7175 6.0961819448881838E-01
3R_24891969_SNP C A 0.2139 40 147 0.8781 7.3847590611695191E-01
3R_24891988_SNP G A 0.4 74 111 0.7697 8.2156200599951101E-01
3R_24892107_SNP T G 0.05155 10 184 0.8771 8.6202701329646270E-01
3R_24892272_SNP A G 0.4615 84 98 0.09386 4.7778384099050455E-02
3R_24892273_DEL TT CGGCCGGGGGC 0.05102 10 186 0.2681 5.4626641148242161E-01
3R_24892303_SNP A G 0.4194 78 108 0.1657 1.4161845602367029E-01
3R_24892314_SNP T G 0.08108 15 170 0.5833 7.3312180911970959E-01
3R_24892316_DEL T TT 0.3017 54 125 0.09948 6.0883863323528277E-02
3R_24892396_SNP G T 0.4022 74 110 0.2297 1.6669593813447192E-01
3R_24892549_SNP A C 0.06736 13 180 0.7528 8.8385752949414520E-01
3R_24892595_SNP G A 0.08333 16 176 0.9555 7.1983115877516124E-01
3R_24892689_SNP T C 0.05291 10 179 0.6844 8.9829021334588333E-01
3R_24892696_SNP A C 0.05435 10 174 0.7143 9.2958678118036497E-01
3R_24892734_INS ATAATAAGGG A 0.07143 14 182 0.9851 8.2943747601551376E-01
3R_24892740_SNP C T 0.427 79 106 0.8945 6.7539243250802028E-01
3R_24892743_SNP A T 0.05584 11 186 0.698 8.9529596244732257E-01
3R_24892744_SNP G A 0.4486 83 102 0.9329 7.7438407430752532E-01
3R_24892761_SNP T C 0.06218 12 181 0.8711 8.9465037691729143E-01
3R_24892775_SNP A G 0.3587 66 118 0.6991 5.6188775799899204E-01
3R_24892849_SNP A C 0.4 74 111 0.8197 9.9530816429085334E-01
3R_24892866_SNP C G 0.06186 12 182 0.8747 8.6287856495627202E-01
3R_24892868_SNP T G 0.05612 11 185 0.6072 7.9219887515335519E-01
3R_24892905_SNP A G 0.0791 14 163 0.9092 8.6643125877581473E-01
3R_24892949_SNP A G 0.4973 92 93 0.6254 4.5999324478870152E-01
3R_24892958_SNP G C 0.4973 92 93 0.6254 4.5999324478870152E-01
3R_24892975_SNP T C 0.4492 84 103 0.6961 6.3810544379533440E-01
3R_24893006_SNP A T 0.06061 12 186 0.216 3.1878983141654882E-01
3R_24893082_SNP G T 0.3895 74 116 0.9215 9.2447440969155192E-01
3R_24893110_SNP A G 0.06091 12 185 0.1707 2.3112250273568691E-01
3R_24893127_SNP T C 0.4066 74 108 0.883 6.7552147167599441E-01
3R_24893164_SNP T C 0.08718 17 178 0.8298 9.1562874999645216E-01
3R_24893196_SNP A G 0.2278 41 139 0.5721 5.2179694493475393E-01
3R_24893198_SNP C G 0.05612 11 185 0.6943 7.7442081750412028E-01
3R_24893316_SNP T C 0.05699 11 182 0.4962 4.7937495675509290E-01
3R_24893367_SNP C T 0.4358 78 101 0.6094 7.4507659124840986E-01
3R_24893387_DEL T TTTGATTTCTCGAAAAGCGCGTAAAGTTTTCTCATCTAGCGTCGAGACTTTTGCAGCAGCAAATTACACGAATCCTTGTGGCTTTTCCTTTTCT 0.1148 21 162 0.5354 2.2327575178957704E-01
3R_24893491_DEL G ATA 0.05584 11 186 0.6105 8.1834380761461623E-01
3R_24893492_SNP T G 0.3977 68 103 0.9277 5.8218668686539932E-01
3R_24893499_SNP G A 0.05028 9 170 0.4551 4.0408403842048701E-01
3R_24893549_DEL A TTAT 0.4828 84 90 0.6834 7.8623765125154332E-01
3R_24893589_SNP T A 0.4199 76 105 0.9492 7.6748197828993103E-01
3R_24893695_SNP C T 0.4348 80 104 0.6043 6.3369192997880508E-01
3R_24893734_SNP T A 0.4807 87 94 0.7723 9.2397384911379365E-01
3R_24893735_SNP G A 0.05181 10 183 0.6455 5.8717956647236058E-01
3R_24893759_SNP C T 0.3404 64 124 0.439 4.9470044595348595E-01
3R_24893974_SNP G A 0.06218 12 181 0.09991 7.3456133416133010E-02
3R_24894016_SNP G T 0.4486 83 102 0.3879 3.6924060389857538E-01
3R_24894077_SNP T C 0.2234 42 146 0.3875 4.9612402772778785E-01
3R_24894182_SNP A G 0.418 79 110 0.2482 1.7657623551522006E-01
3R_24894252_SNP T C 0.4309 78 103 0.1617 1.1783712121218548E-01
3R_24894382_SNP C T 0.3791 69 113 0.7348 7.0153744904184012E-01
3R_24894715_DEL A AAA 0.07254 14 179 0.232 2.8770674176014899E-01
3R_24894733_SNP T C 0.1414 27 164 0.3578 3.1434564483877159E-01
3R_24894781_SNP C T 0.3132 57 125 0.3795 4.1481233883956370E-01
3R_24894833_SNP T C 0.3516 64 118 0.9941 9.6322521967126462E-01
3R_24894858_SNP A T 0.2234 42 146 0.4309 2.8053021382151833E-01
3R_24894926_SNP A G 0.3226 60 126 0.9723 9.8382458582095611E-01
3R_24895112_SNP A T 0.06533 13 186 0.2173 3.1657338236374888E-01
3R_24895673_SNP G T 0.2599 46 131 0.681 7.9853625908104675E-01
3R_24895725_SNP A C 0.3065 57 129 0.7137 6.8352407219127653E-01
3R_24895732_SNP A G 0.2074 39 149 0.6917 4.6031674694932490E-01
3R_24895821_SNP G A 0.2957 55 131 0.7827 7.5289520500038298E-01
3R_24895823_DEL AT A 0.2989 55 129 0.7455 7.0139167323440854E-01
3R_24895827_SNP A C 0.2903 54 132 0.7773 7.9791057080815264E-01
3R_24895834_DEL AAATCTATATAGATTATTTAGCACAAAA A 0.3254 55 114 0.8322 7.7013191042740248E-01
3R_24895890_SNP C T 0.05851 11 177 0.2894 1.9207708757671893E-01
3R_24895891_SNP C T 0.05789 11 179 0.1944 1.0275003540941963E-01
3R_24896049_DEL T TT 0.05181 10 183 0.07161 3.0461610351929482E-02
3R_24896053_SNP T C 0.0567 11 183 0.1573 7.1187143175991147E-02
3R_24896291_SNP T C 0.09278 18 176 0.9432 5.9992141572936064E-01
3R_24896479_SNP T C 0.3296 59 120 0.4164 6.4621637302835255E-01
3R_24896489_SNP T G 0.05128 10 185 0.642 6.3783288993752607E-01
3R_24896583_SNP T C 0.134 26 168 0.3573 5.0066969703704167E-01
3R_24896639_SNP C G 0.3989 71 107 0.1012 5.2244832090999914E-02
3R_24896726_SNP A T 0.4945 90 92 0.34 2.2379098264491526E-01
3R_24896751_SNP T A 0.09896 19 173 0.3908 3.0616099174272648E-01
3R_24896783_INS T TTATATTCCAAT 0.1212 20 145 0.007195 8.0548709000441455E-03
3R_24896791_SNP G T 0.3297 61 124 0.2188 1.7688042381805547E-01
3R_24896869_SNP G T 0.288 53 131 0.1059 9.8205843119384739E-02
3R_24897042_SNP T A 0.1263 24 166 0.101 1.4267441912659340E-01
3R_24897267_SNP C T 0.1562 30 162 0.7334 9.7961852698043261E-01
3R_24897383_SNP A G 0.1606 31 162 0.7035 9.7517424738477754E-01
3R_24897445_SNP A C 0.06316 12 178 0.5094 4.2631121674742312E-01
3R_24897487_SNP A G 0.06533 13 186 0.1478 1.8234238123719637E-01
3R_24897565_SNP G C 0.3855 69 110 0.9658 9.5340721530605421E-01
3R_24897599_SNP A G 0.1538 30 165 0.9504 6.7666963260551549E-01
3R_24898149_SNP G T 0.07812 15 177 0.8609 7.6959755942593411E-01
3R_24898189_SNP C T 0.1022 19 167 0.8367 8.0718348445000865E-01
3R_24898469_SNP T C 0.06633 13 183 0.09135 1.5188826371605968E-01
3R_24898471_SNP C T 0.2781 52 135 0.796 7.3093058697491653E-01
3R_24898541_SNP G A 0.2678 49 134 0.7923 6.5384553323647809E-01
3R_24898621_SNP C G 0.1277 24 164 0.7963 7.3812679775318069E-01
3R_24898724_SNP T C 0.3511 66 122 0.2123 2.2626314429590744E-01
3R_24898726_SNP C T 0.3495 65 121 0.1735 1.8960819371685689E-01
3R_24898747_SNP T A 0.08247 16 178 0.8511 8.0149411911517043E-01
3R_24898749_SNP C T 0.3564 67 121 0.2004 2.1592470929903962E-01
3R_24898764_SNP C T 0.3568 66 119 0.2146 2.2019292680831681E-01
3R_24898786_SNP C T 0.4389 79 101 0.1828 1.7988021461624115E-01
3R_24898813_SNP A T 0.4048 68 100 0.02015 1.4604038670809632E-02
3R_24898902_SNP T G 0.06771 13 179 0.9944 9.3080366693274941E-01
3R_24899201_SNP T C 0.09896 19 173 0.3184 4.0461621065771680E-01
3R_24899203_SNP G A 0.06566 13 185 0.1738 2.4100669160361132E-01
3R_24899212_SNP G A 0.1958 37 152 0.1238 9.3418843690150410E-02
3R_24899265_SNP G A 0.2703 50 135 0.05026 6.2043315910046581E-02
3R_24899295_SNP C G 0.06091 12 185 0.008728 2.4770517890868551E-02
3R_24899313_SNP T G 0.4889 88 92 0.9021 9.1356736184147858E-01
3R_24899324_INS GAAG T 0.05025 10 189 0.3349 4.3342531303172260E-01
3R_24899379_SNP G A 0.05025 10 189 0.3349 4.3342531303172260E-01
3R_24899435_SNP A C 0.06091 12 185 0.129 7.8570107981678045E-02
3R_24899458_SNP T G 0.06566 13 185 0.1737 2.4256368666579631E-01
3R_24899478_SNP A G 0.117 22 166 0.283 1.7375672317841862E-01
3R_24899562_SNP C T 0.2151 40 146 0.04325 3.0352196417382404E-02
3R_24899565_SNP T A 0.2393 39 124 0.0848 4.2903448486492732E-02
3R_24899572_SNP T A 0.2473 45 137 0.8653 9.5809187914505967E-01
3R_24899598_SNP A G 0.288 53 131 0.3143 1.8533220036260301E-01
3R_24899615_SNP C A 0.326 59 122 0.2527 1.5328454619222109E-01
3R_24899644_SNP T A 0.2834 53 134 0.3482 2.1588265152637665E-01
3R_24899774_SNP A G 0.06599 13 184 0.1672 2.3542536182640350E-01
3R_24899809_DEL CAGC C 0.3408 61 118 0.8718 7.3605647894240445E-01
3R_24899857_SNP T A 0.06842 13 177 0.9023 7.3345997168764310E-01
3R_24899883_SNP T C 0.4652 87 100 0.9754 8.0692163370241399E-01
3R_24899889_SNP A C 0.06091 12 185 0.1659 2.6274362349752023E-01
3R_24900210_SNP A G 0.1082 21 173 0.869 9.2768725584534573E-01
3R_24900244_SNP C T 0.08247 16 178 0.2759 3.3002988640641107E-01
3R_24900397_SNP A G 0.1263 24 166 0.1979 3.2092303166835423E-01
3R_24900423_SNP G A 0.06061 12 186 0.007083 2.0185641791336993E-02
3R_24900504_SNP T C 0.1746 33 156 0.02453 3.9004916899359067E-02
3R_24900525_SNP G A 0.2682 48 131 0.8374 6.0019929553987983E-01
3R_24900533_SNP C T 0.3568 66 119 0.5596 3.5003332503909135E-01
3R_24900570_SNP C A 0.2778 50 130 0.9375 7.7393791180225813E-01
3R_24900578_SNP C T 0.1596 30 158 0.7073 9.1053494985266736E-01
3R_24900645_SNP T C 0.06154 12 183 0.2123 3.6370852377048268E-01
3R_24901070_SNP A G 0.08247 16 178 0.4499 4.5404826912091301E-01
3R_24901138_SNP A G 0.1058 20 169 0.5725 6.7089796626328402E-01
3R_24901207_SNP G C 0.3388 62 121 0.2023 7.4593245274504325E-02
3R_24901475_SNP T A 0.3149 57 124 0.1951 1.3343216247950718E-01
3R_24901492_SNP T C 0.3077 56 126 0.2718 2.3798601677887588E-01
3R_24901493_SNP T G 0.3167 57 123 0.26 2.3692285618861852E-01
3R_24901503_SNP T G 0.06599 13 184 0.178 2.4652255477178942E-01
3R_24901514_SNP T C 0.3132 57 125 0.1544 1.0462421086972462E-01
3R_24901591_SNP T C 0.07732 15 179 0.6297 5.0891190270472131E-01
3R_24901596_SNP A G 0.1746 33 156 0.7591 8.5040104433757979E-01
3R_24901598_SNP A T 0.178 34 157 0.8055 8.8365919627472267E-01
3R_24901607_SNP A T 0.2053 39 151 0.922 8.5173300103283200E-01
3R_24901624_SNP T A 0.1823 35 157 0.8142 9.1644049226494950E-01
3R_24901661_SNP T A 0.2579 49 141 0.06989 2.1152670962930276E-02
3R_24901756_SNP A G 0.0733 14 177 0.268 2.4762432823216129E-01
3R_24901783_SNP G T 0.06122 12 184 0.134 1.7181151454266508E-01
3R_24901924_SNP C T 0.07568 14 171 0.1183 1.4773424821344783E-01
3R_24901933_SNP T C 0.0618 11 167 0.4386 4.3788989814790746E-01
3R_24901948_SNP T A 0.05319 10 178 0.2037 2.1572047708921949E-01
3R_24901988_SNP C A 0.08791 16 166 0.5968 5.9180613534200122E-01
3R_24902133_SNP T G 0.3351 62 123 0.1152 1.2615413913236972E-01
3R_24902209_SNP G A 0.3904 73 114 0.4945 3.5742839626040701E-01
3R_24902228_SNP A T 0.08901 17 174 0.205 1.8770016338239848E-01
3R_24902306_SNP A T 0.08421 16 174 0.7714 6.4352846772895012E-01
3R_24902808_SNP T C 0.06061 12 186 0.6999 7.8704886865369705E-01
3R_24902830_SNP C T 0.1429 27 162 0.6559 5.3851008973315873E-01
3R_24902831_SNP T A 0.4111 74 106 0.07907 6.8120980794377214E-02
3R_24902835_INS AACGAA A 0.09524 18 171 0.7453 5.7907808405527250E-01
3R_24902946_SNP C A 0.2541 47 138 0.08406 5.6212761310348407E-02
3R_24902950_SNP G T 0.377 69 114 0.1544 1.2786699730909989E-01
3R_24903041_SNP G T 0.3978 74 112 0.3995 7.1059961842566266E-01
3R_24903056_SNP T C 0.08511 16 172 0.3841 3.1937152672856917E-01
3R_24903072_SNP T A 0.2447 46 142 0.1481 6.8304767486657064E-02
3R_24903078_SNP G A 0.2406 45 142 0.144 4.9734428758546827E-02
3R_24903144_SNP C T 0.3864 68 108 0.221 3.5104645279389346E-01
3R_24903229_SNP C A 0.07772 15 178 0.8708 8.6753769721127338E-01
3R_24903238_SNP T C 0.09948 19 172 0.6208 5.9862446679283110E-01
3R_24903367_SNP C T 0.355 60 109 0.9047 6.3586517418771826E-01
3R_24903498_SNP A T 0.1135 21 164 0.5526 2.7238774756496309E-01
3R_24903525_SNP T G 0.1005 19 170 0.3598 2.4323658690023386E-01
3R_24903697_SNP T A 0.2762 50 131 0.02681 1.1397028667889253E-02
3R_24903699_SNP G A 0.2833 51 129 0.03098 1.2232132298010831E-02
3R_24903750_SNP T C 0.3944 71 109 0.03152 2.9427106484980977E-02
3R_24903754_SNP C G 0.1244 24 169 0.5439 5.6193423302661261E-01
3R_24903900_SNP G T 0.454 79 95 0.834 9.6805263026537447E-01
3R_24903993_SNP G C 0.1554 30 163 0.8737 8.7571248930325696E-01
3R_24904041_SNP T A 0.3488 60 112 0.6126 5.0421050316230087E-01
3R_24904085_DEL T TT 0.0567 11 183 0.272 4.2352992843209913E-01
3R_24904226_SNP G T 0.3966 71 108 0.08724 7.3640945526019283E-02
3R_24904232_SNP G T 0.4915 87 90 0.3643 3.0521537990344139E-01
3R_24904251_SNP T A 0.2597 47 134 0.04496 4.2041148398441329E-02
3R_24904368_SNP T G 0.1957 36 148 0.9544 8.2885233092666688E-01
3R_24904402_SNP A T 0.129 24 162 0.9162 7.1841976251258788E-01
3R_24904404_SNP C T 0.3778 68 112 0.5521 4.5900293337196885E-01
3R_24904425_SNP T G 0.45 81 99 0.5397 6.3465261397138906E-01
3R_24904437_SNP A T 0.4859 86 91 0.9252 9.8815756259611121E-01
3R_24904455_SNP C T 0.07107 14 183 0.346 4.6362012462497271E-01
3R_24904485_SNP T A 0.1123 21 166 0.7718 8.7359728448034046E-01
3R_24904551_SNP C T 0.4239 78 106 0.2179 1.8340141848004476E-01
3R_24904572_INS AT A 0.4611 77 90 0.3518 2.3627946648396458E-01
3R_24904627_SNP A T 0.2811 52 133 0.2819 3.1608988114652892E-01
3R_24904635_SNP A T 0.08333 16 176 0.6923 5.8676554540623194E-01
3R_24904715_DEL C CG 0.3598 59 105 0.1665 1.8765917448068092E-01
3R_24904735_SNP A T 0.25 46 138 0.8519 7.7885543613400321E-01
3R_24905026_SNP A G 0.06633 13 183 0.2526 3.2877899156282919E-01
3R_24905044_SNP G T 0.07292 14 178 0.2805 2.7285806558945447E-01
3R_24905077_SNP T G 0.3065 57 129 0.5004 3.6617885651340654E-01
3R_24905088_SNP G T 0.3155 59 128 0.4079 2.8331037208417464E-01
3R_24905102_SNP T C 0.2312 43 143 0.1459 1.1788963285516341E-01
3R_24905104_SNP T G 0.4153 76 107 0.4009 3.8397266695766175E-01
3R_24905114_SNP C T 0.2258 42 144 0.4582 3.5633893073882483E-01
3R_24905147_SNP A G 0.1522 28 156 0.6662 8.5733499239977617E-01
3R_24906483_SNP A G 0.4011 75 112 0.3102 3.4913945407148617E-01
3R_24906484_SNP G A 0.08718 17 178 0.8385 7.5858736713169761E-01
3R_24906491_SNP G T 0.4153 76 107 0.2499 2.7645107004260072E-01
3R_24906495_SNP T C 0.4892 91 95 0.2367 2.3299123937690247E-01
3R_24906518_SNP T C 0.4946 92 94 0.2633 2.1397798014799740E-01
3R_24906528_DEL C CCGAAGGGC 0.1534 29 160 0.5888 7.4580171471390588E-01
3R_24906542_SNP C A 0.1543 29 159 0.5225 7.1224886279811339E-01
3R_24906556_SNP T G 0.4185 77 107 0.2792 1.7961258195932173E-01
3R_24906734_SNP T C 0.2732 50 133 0.1554 1.8443755050743416E-01
3R_24906844_SNP T C 0.3702 67 114 0.9263 9.7358084962817926E-01
3R_24906881_SNP C T 0.163 30 154 0.9052 9.1660287795267770E-01
3R_24907018_SNP T C 0.3693 65 111 0.4259 6.2730214033716103E-01
3R_24907096_SNP C T 0.3243 60 125 0.462 6.3917332170867547E-01
3R_24907152_SNP C T 0.3966 71 108 0.8796 7.4556537589466731E-01
3R_24907157_SNP A G 0.06667 13 182 0.2483 3.2280292139924716E-01
3R_24907190_SNP T C 0.07692 15 180 0.1653 2.3194736792016479E-01
3R_24907200_SNP A G 0.07692 15 180 0.1653 2.3194736792016479E-01
3R_24907210_SNP G A 0.07812 15 177 0.1612 2.2192728202795076E-01
3R_24907256_SNP T C 0.4333 78 102 0.9245 8.2743235571312057E-01
3R_24907258_DEL TATTATTAC T 0.4426 81 102 0.8612 7.5602905902425077E-01
3R_24907285_DEL ACATTG A 0.4457 82 102 0.7843 6.4629702244874943E-01
3R_24907295_SNP A T 0.4358 78 101 0.6799 6.1603545815920679E-01
3R_24907298_SNP A T 0.4382 78 100 0.5204 4.3689316560168523E-01
3R_24907321_SNP C T 0.4696 85 96 0.3306 3.5180916777963522E-01
3R_24907322_SNP A C 0.467 85 97 0.323 3.2912496003563141E-01
3R_24907335_SNP G T 0.3957 74 113 0.7164 8.5597723301746864E-01
3R_24907356_SNP G C 0.1967 36 147 0.2712 3.7710159514366870E-01
3R_24907373_SNP A T 0.2033 37 145 0.1083 1.8119615322126514E-01
3R_24907428_SNP T C 0.2611 47 133 0.6929 7.0733725139273251E-01
3R_24907476_SNP T A 0.3296 59 120 0.1357 1.2330993542448010E-01
3R_24907506_SNP G T 0.1237 23 163 0.3043 5.3191179784365072E-01
3R_24907664_SNP A T 0.1989 36 145 0.4354 6.2812577090042887E-01
3R_24907684_SNP A G 0.1514 28 157 0.453 5.4434809996577194E-01
3R_24907754_DEL G GTTG 0.09189 17 168 0.463 5.5040201523038457E-01
3R_24907763_SNP G C 0.4603 87 102 0.5325 6.6822600645703734E-01
3R_24907885_SNP A G 0.4195 73 101 0.2865 4.0331064576461295E-01
3R_24908166_SNP A C 0.454 79 95 0.06136 7.8276958838760999E-02
3R_24908174_SNP T C 0.4944 89 91 0.05774 1.1718425801992693E-01
3R_24908207_SNP C T 0.2707 49 132 0.07655 8.6659527603229036E-02
3R_24908282_SNP T A 0.4837 89 95 0.02056 4.5572741669315818E-02
3R_24908306_SNP G A 0.4725 86 96 0.04129 9.4013271549834410E-02
3R_24908312_SNP C T 0.4728 87 97 0.04726 1.0617180471833265E-01
3R_24908318_SNP A G 0.4 74 111 0.5435 4.8654010233596445E-01
3R_24908321_SNP A G 0.08586 17 181 0.3407 3.5045864955161488E-01
3R_24908339_SNP C G 0.4341 79 103 0.1879 1.4367024771859249E-01
3R_24908362_SNP T G 0.06061 12 186 0.3806 3.7806949528920253E-01
3R_24908372_SNP T C 0.08718 17 178 0.3336 3.5189844751112231E-01
3R_24908377_SNP A T 0.05556 11 187 0.2181 2.3446569816995166E-01
3R_24908383_SNP A T 0.2174 40 144 0.614 6.5622753435712211E-01
3R_24908415_SNP G A 0.2283 42 142 0.707 7.6731730756282224E-01
3R_24908418_SNP A G 0.3617 68 120 0.9247 9.9173594001536391E-01
3R_24908524_SNP G A 0.2083 40 152 0.4884 5.7944512399398773E-01
3R_24908721_SNP A C 0.07732 15 179 0.2059 3.4751781526648085E-01
3R_24908727_DEL C CAGCCAGAGC 0.08889 16 164 0.7047 7.0710740665178884E-01
3R_24908845_SNP A G 0.3777 71 117 0.1786 2.5541565563163959E-01
3R_24908851_SNP G A 0.08205 16 179 0.3639 6.0002341896413802E-01
3R_24908875_SNP C T 0.09424 18 173 0.6489 7.5012254949756785E-01
3R_24908909_SNP A C 0.08673 17 179 0.294 3.6548877701829718E-01
3R_24908950_SNP T G 0.1058 20 169 0.8919 7.8571610465870967E-01
3R_24908955_SNP T C 0.06736 13 180 0.9645 9.8624640316614043E-01
3R_24909015_SNP G A 0.3242 59 123 0.3704 1.6399558491597610E-01
3R_24909025_SNP T C 0.4826 83 89 0.09382 7.0357440579742414E-02
3R_24909034_SNP C T 0.322 57 120 0.2953 1.5418282791769555E-01
3R_24909063_SNP T G 0.3017 54 125 0.2341 9.5067910036038095E-02
3R_24909075_SNP T G 0.1047 20 171 0.8407 9.1023028575609310E-01
3R_24909131_SNP C G 0.1164 22 167 0.9363 7.6525669561737064E-01
3R_24909164_SNP C G 0.08081 16 182 0.4082 4.5895958523293923E-01
3R_24909181_SNP A G 0.3333 63 126 0.8932 9.5968115995811154E-01
3R_24909200_SNP T C 0.1947 37 153 0.1234 1.1944000685640299E-01
3R_24909301_SNP G T 0.234 44 144 0.7213 9.5651540220827913E-01
3R_24909336_SNP T C 0.06633 13 183 0.5526 6.7175576809090387E-01
3R_24909348_SNP G T 0.1082 21 173 0.9537 8.4744392862920148E-01
3R_24909369_SNP G T 0.2304 44 147 0.2408 2.5602377187827974E-01
3R_24909434_SNP T C 0.4762 90 99 0.4366 4.2997739079345854E-01
3R_24909588_SNP G A 0.4628 87 101 0.4341 4.0665988031691536E-01
3R_24909589_SNP T C 0.1111 21 168 0.2563 1.4489842169616018E-01
3R_24909768_SNP A T 0.07772 15 178 0.4756 5.2982244353499863E-01
3R_24909784_SNP A T 0.2581 48 138 0.538 3.5244492065062127E-01
3R_24909995_SNP T C 0.07538 15 184 0.3243 3.5436716080576014E-01
3R_24910026_SNP A G 0.05759 11 180 0.3247 4.3447983539148616E-01
3R_24910058_SNP G A 0.2926 55 133 0.8469 6.2894481219761811E-01
3R_24910116_SNP C T 0.1596 30 158 0.1056 5.6283831073743261E-02
3R_24910216_SNP G A 0.05759 11 180 0.5371 6.6722794090549620E-01
3R_24910366_SNP A G 0.125 24 168 0.8581 9.1805077737001706E-01
3R_24910390_SNP A G 0.1198 23 169 0.9173 9.6625236601753439E-01
3R_24910409_SNP T C 0.08808 17 176 0.6412 6.2945829232360151E-01
3R_24910571_SNP A G 0.3867 70 111 0.8088 9.8150927609982419E-01
3R_24910654_INS TA G 0.4199 76 105 0.836 9.6646488928906304E-01
3R_24910783_SNP C T 0.1189 22 163 0.7761 5.6100946207060964E-01
3R_24910789_SNP C G 0.3146 56 122 0.5414 3.1526731788530782E-01
3R_24910976_SNP G A 0.1604 30 157 0.3654 2.9790610619487401E-01
3R_24911163_SNP T C 0.05025 10 189 0.7256 7.2798305274501107E-01
3R_24911307_SNP A T 0.2895 55 135 0.6547 7.3402188029502891E-01
3R_24911314_SNP A G 0.05025 10 189 0.7386 6.8177958313050668E-01
3R_24911317_SNP G C 0.2819 53 135 0.6919 7.6407491849974751E-01
3R_24911359_SNP A T 0.1071 21 175 0.4039 3.7826949920699238E-01
3R_24911369_SNP C T 0.3957 74 113 0.6644 9.1648674070856040E-01
3R_24911682_SNP C T 0.3102 58 129 0.6528 7.4473466173173553E-01
3R_24911685_SNP T G 0.08333 16 176 0.3599 3.2858389631503171E-01
3R_24911702_SNP T C 0.2381 45 144 0.3113 2.7167815238397086E-01
3R_24911721_SNP G A 0.3351 62 123 0.762 6.8439151516326779E-01
3R_24911729_SNP A C 0.2772 51 133 0.4922 4.6162271734980087E-01
3R_24911749_SNP C G 0.2717 50 134 0.8756 8.4991847128044939E-01
3R_24911762_DEL G GCTAAG 0.08995 17 172 0.0647 3.1101409795655274E-02
3R_24911793_INS AA A 0.3279 60 123 0.3136 2.4319117508736665E-01
3R_24912022_SNP A G 0.1087 20 164 0.9061 7.1243223854627247E-01
3R_24912110_SNP T A 0.05076 10 187 0.4347 4.5912996522689498E-01
3R_24912162_SNP A C 0.2434 46 143 0.1064 1.1644212780958751E-01
3R_24912182_SNP A G 0.07179 14 181 0.5284 4.8025188537612695E-01
3R_24912191_SNP T C 0.07254 14 179 0.5619 4.9571033172428414E-01
3R_24912296_SNP C T 0.3032 57 131 0.8835 7.1199822356965936E-01
3R_24912328_SNP T A 0.125 23 161 0.6395 5.5053087751208696E-01
3R_24912331_SNP G A 0.3098 57 127 0.9953 9.3718862482332932E-01
3R_24912345_SNP A G 0.1309 25 166 0.8268 9.5038492012375930E-01
3R_24912371_SNP A G 0.1295 25 168 0.9065 9.9464180153764781E-01
3R_24912391_SNP C G 0.05051 10 188 0.4381 4.6478470193512100E-01
3R_24912401_SNP G A 0.1368 26 164 0.8796 9.8102218933689422E-01
3R_24912405_SNP C T 0.1947 37 153 0.5222 6.5872087072283536E-01
3R_24912410_INS TAATAAATAA T 0.1828 34 152 0.3784 4.5471702928532276E-01
3R_24912499_SNP C G 0.1701 33 161 0.2754 2.8417864478923338E-01
3R_24912557_SNP C T 0.09497 17 162 0.391 4.4446446750750601E-01
3R_24912568_SNP G C 0.08247 16 178 0.3216 4.0539689463637663E-01
3R_24912595_SNP A T 0.07812 15 177 0.3767 4.0293488210154005E-01
3R_24912620_INS CTTC C 0.1237 23 163 0.9375 6.7316255554452464E-01
3R_24912630_SNP T A 0.07812 15 177 0.5342 9.7938517088324073E-01
3R_24912637_SNP A G 0.08247 16 178 0.438 5.1748607643069422E-01
3R_24912713_SNP G A 0.06091 12 185 0.2681 3.3374299651226391E-01
3R_24912734_SNP C T 0.1198 23 169 0.738 7.7110455222815966E-01
3R_24912751_SNP A T 0.05584 11 186 0.3444 4.0387072631940013E-01
3R_24912989_SNP G T 0.05584 11 186 0.3025 4.0131180324917481E-01
3R_24912992_SNP T C 0.06061 12 186 0.2624 3.2107732783419274E-01
3R_24913033_SNP G A 0.05612 11 185 0.3125 4.1024022960427364E-01
3R_24913055_SNP T A 0.05076 10 187 0.1788 1.4344346532256924E-01
3R_24913145_SNP G T 0.4783 88 96 0.9568 9.5204333431206711E-01
3R_24913472_DEL A AACACACT 0.05102 10 186 0.3884 3.1515273451414560E-01
3R_24913488_DEL C CT 0.1029 18 157 0.5571 4.5059349558006834E-01
3R_24913519_SNP T A 0.05641 11 184 0.4014 3.3856037374305237E-01
3R_24913524_DEL A AAA 0.1771 34 158 0.3542 2.6816170015838658E-01
3R_24913533_INS AGTTTGTAAACTACCA T 0.25 48 144 0.7652 6.8684432896613679E-01
3R_24913549_SNP T C 0.2408 46 145 0.912 9.7651704303353271E-01
3R_24913693_SNP A C 0.08556 16 171 0.6261 5.1964569381625947E-01
3R_24913773_SNP T C 0.05584 11 186 0.3444 4.0387072631940013E-01
3R_24913875_SNP A G 0.1217 23 166 0.998 7.6066472236864457E-01
3R_24914215_SNP T C 0.1937 37 154 0.5246 3.7516788180413807E-01
3R_24914405_SNP T C 0.07732 15 179 0.1412 1.3311918248711407E-01
3R_24914508_SNP T A 0.06878 13 176 0.4904 3.6119247668579768E-01
3R_24914526_SNP C T 0.08718 17 178 0.5673 5.7478516894856746E-01
3R_24914619_SNP A C 0.0582 11 178 0.5004 5.4077066968862719E-01
3R_24914879_SNP G A 0.06154 12 183 0.3015 3.6516721504686211E-01
3R_24914924_SNP A G 0.06533 13 186 0.8966 8.8274654960934318E-01
3R_24914960_INS TT T 0.07027 13 172 0.2734 3.4508470228961619E-01
3R_24914970_SNP C T 0.08247 16 178 0.8511 8.0149411911517043E-01
3R_24914971_SNP G A 0.06633 13 183 0.2754 3.4099666073468859E-01
3R_24914978_SNP T G 0.4011 75 112 0.9518 6.4048134070416873E-01
3R_24915203_SNP T G 0.06122 12 184 0.7364 6.7961019732929473E-01
3R_24915328_SNP A G 0.09326 18 175 0.8859 7.7973022312266660E-01
3R_24915333_SNP G T 0.1966 35 143 0.7594 6.4919715443764470E-01
3R_24915451_SNP A C 0.1011 19 169 0.6423 4.0322708532514706E-01
3R_24915578_SNP C G 0.4185 77 107 0.643 8.2006128311842508E-01
3R_24915640_SNP A G 0.2865 53 132 0.09809 1.3789481511939639E-01
3R_24915801_SNP T G 0.06599 13 184 0.8898 8.8321438944046238E-01
3R_24915813_SNP A G 0.0582 11 178 0.8923 6.1817162757692112E-01
3R_24915826_SNP T C 0.2781 52 135 0.8209 8.6309359124189944E-01
3R_24915839_SNP T G 0.05641 11 184 0.6077 5.6392116191900965E-01
3R_24915856_SNP A T 0.101 20 178 0.5709 5.1449127566878983E-01
3R_24916101_SNP T C 0.05641 11 184 0.9151 9.2418962034569740E-01
3R_24916257_SNP C A 0.3476 65 122 0.4567 2.7279806586077404E-01
3R_24916260_SNP G T 0.06091 12 185 0.2524 3.0901423212604429E-01
3R_24916279_SNP A T 0.462 85 99 0.5395 2.9087729068487456E-01
3R_24916333_SNP C G 0.08763 17 177 0.2374 2.5463024277551338E-01
3R_24916423_SNP T C 0.1257 24 167 0.2882 3.3294881013254407E-01
3R_24916686_SNP C G 0.07772 15 178 0.4202 4.2522108433119710E-01
3R_24916691_SNP A G 0.3441 64 122 0.4586 3.1567875557035918E-01
3R_24916702_SNP A T 0.1613 30 156 0.8677 6.9938000500595221E-01
3R_24916856_SNP C T 0.06566 13 185 0.0001221 6.4119773232208135E-05
3R_24916893_DEL A AA 0.05405 10 175 0.5626 6.3790365056546583E-01
3R_24917064_SNP G A 0.2031 39 153 0.1967 1.6110161823475466E-01
3R_24917066_SNP T G 0.08511 16 172 0.2029 1.4641406278673597E-01
3R_24917076_DEL A ATGTA 0.2021 39 154 0.2004 1.8254713788074872E-01
3R_24917087_SNP G A 0.1927 37 155 0.186 3.0078838428923926E-01
3R_24917093_SNP A G 0.1937 37 154 0.5995 5.5570848999129852E-01
3R_24917096_SNP C A 0.1937 37 154 0.1762 2.8036249971796601E-01
3R_24917102_SNP G A 0.06701 13 181 0.2608 2.9662010785316884E-01
3R_24917180_DEL CTAGCGGAATCACATCGTCTGTCCACCATCCTCATC C 0.2162 40 145 0.3299 2.1565097334893646E-01
3R_24917244_SNP G C 0.1755 33 155 0.3363 4.0944220948860222E-01
3R_24917344_SNP G A 0.06452 12 174 0.3384 3.0001659565152572E-01
3R_24917349_INS CAC A 0.1564 28 151 0.3014 1.5774963350723348E-01
3R_24917437_SNP A T 0.2419 45 141 0.5194 6.7896080650807378E-01
3R_24917485_SNP G T 0.3438 55 105 0.2928 4.5238915548515302E-01
3R_24917755_SNP T A 0.3189 59 126 0.7236 8.6402042752555819E-01
3R_24918157_SNP T G 0.5 91 91 0.3462 3.5111987731122363E-01
3R_24918218_SNP T C 0.08947 17 173 0.173 8.8454578301837339E-02
3R_24918223_SNP T A 0.2316 44 146 0.7076 4.1273634830206396E-01
3R_24918344_DEL G GTTAAG 0.2074 39 149 0.3 2.0434780889360593E-01
3R_24918362_SNP C T 0.2158 41 149 0.8409 6.4134860841054109E-01
3R_24918401_SNP T C 0.1503 29 164 0.4606 6.1464440384922447E-01
3R_24918410_SNP A C 0.3022 55 127 0.3506 1.4735320401354557E-01
3R_24918414_SNP A G 0.3172 59 127 0.3301 1.5244022561652515E-01
3R_24918433_SNP C T 0.4286 78 104 0.4909 3.1580548058301450E-01
3R_24918502_SNP T G 0.05051 10 188 0.5615 5.5351596787266466E-01
3R_24918599_SNP A G 0.4536 83 100 0.8013 6.4160095653286009E-01
3R_24918640_SNP A C 0.1192 23 170 0.6337 7.5443419985005145E-01
3R_24918670_DEL G GGG 0.259 43 123 0.4839 4.6094832701143762E-01
3R_24918845_SNP T C 0.1128 22 173 0.9538 9.7578210324355952E-01
3R_24919056_SNP G T 0.3777 71 117 0.5189 2.5771214678372056E-01
3R_24919093_SNP T C 0.3867 70 111 0.7174 8.3289260277391119E-01
3R_24919135_SNP A C 0.05076 10 187 0.2104 2.3083488947429454E-01
3R_24919216_SNP G A 0.3989 73 110 0.5813 3.9109228607091906E-01
3R_24919260_SNP T G 0.1803 33 150 0.3661 4.4782400131503752E-01
3R_24919370_SNP T G 0.08466 16 173 0.2553 1.4116330364485630E-01
3R_24919373_INS T TCAT 0.3743 67 112 0.04235 9.2896338880663551E-03
3R_24919380_SNP T C 0.5 87 87 0.1658 5.2541202358267265E-02
3R_24919381_SNP A G 0.07143 14 182 0.7584 7.4010473878717908E-01
3R_24919382_SNP G T 0.07179 14 181 0.8143 8.7775531157631992E-01
3R_24919436_SNP T C 0.09645 19 178 0.2954 1.7223567691202801E-01
3R_24919455_SNP A T 0.05025 10 189 0.7357 6.7708657683015327E-01
3R_24919566_SNP T C 0.3552 65 118 0.1549 2.2012581495235461E-01
3R_24919567_SNP T G 0.09474 18 172 0.3451 2.1041681349453034E-01
3R_24919616_SNP A G 0.4785 89 97 0.6137 7.8404744424270123E-01
3R_24919622_SNP T A 0.369 69 118 0.3549 3.7152636587966215E-01
3R_24919807_SNP G A 0.2809 50 128 0.1104 6.5766066708114287E-02
3R_24920017_SNP T A 0.09694 19 177 0.1567 1.2421610442665232E-01
3R_24920025_DEL G GAGTATGTAGTTTAATCTTCG 0.4457 82 102 0.1947 1.2335824430300379E-01
3R_24920070_SNP A T 0.4565 84 100 0.1474 8.8821724112083222E-02
3R_24920074_DEL C CTGTGATACC 0.09744 19 176 0.1582 1.2421893542215423E-01
3R_24920074_SNP A C 0.05143 9 166 0.2883 3.1640486392114897E-01
3R_24920075_SNP A T 0.05143 9 166 0.2883 3.1640486392114897E-01
3R_24920113_SNP A T 0.06186 12 182 0.5573 5.5026154408778705E-01
3R_24920169_SNP T C 0.4098 75 108 0.6315 4.9196006837207151E-01
3R_24920191_SNP A G 0.4674 86 98 0.9199 8.2208618277261181E-01
3R_24920192_SNP A T 0.4649 86 99 0.9668 9.5349570555658092E-01
3R_24920324_SNP G A 0.1042 20 172 0.1811 2.0466854291860959E-01
3R_24920427_SNP G A 0.06566 13 185 0.6635 8.1362685209446439E-01
3R_24920506_SNP G T 0.4565 84 100 0.6846 9.9019101472241522E-01
3R_24920540_SNP A G 0.352 63 116 0.5916 9.2672616526967611E-01
3R_24920594_SNP T C 0.3098 57 127 0.4583 7.8136550053312070E-01
3R_24920652_SNP C T 0.09091 18 180 0.155 1.5144614902752263E-01
3R_24920749_SNP A C 0.4355 81 105 0.3495 5.2509463946021373E-01
3R_24920802_SNP T C 0.326 59 122 0.3011 4.0810052224772009E-01
3R_24920870_SNP G A 0.05051 10 188 0.2725 2.4631752879306390E-01
3R_24920872_INS TA T 0.05076 10 187 0.2732 2.4455615890242610E-01
3R_24920903_SNP A T 0.09326 18 175 0.2609 2.7046134272307198E-01
3R_24920908_SNP G A 0.3158 60 130 0.795 6.5302614000851977E-01
3R_24920931_SNP T C 0.08901 17 174 0.05561 4.6855049583005341E-02
3R_24920964_SNP A C 0.2324 43 142 0.03736 4.1893963144626963E-02
3R_24920972_SNP T A 0.1947 37 153 0.08657 6.9401326893691787E-02
3R_24921005_SNP C T 0.3763 70 116 0.8329 8.3222034467488148E-01
3R_24921158_SNP T C 0.102 20 176 0.9427 5.9186282929396905E-01
3R_24921188_SNP A G 0.4158 79 111 0.9586 6.8646437073659206E-01
3R_24921220_SNP T C 0.2796 52 134 0.4533 2.3384244623534056E-01
3R_24921264_SNP C G 0.1809 34 154 0.2246 1.1348370633424387E-01
3R_24921347_SNP G A 0.1728 33 158 0.9196 6.3177263804496342E-01
3R_24921394_SNP T A 0.1414 27 164 0.637 5.8492163656329099E-01
3R_24921404_SNP C T 0.4866 91 96 0.1783 2.5415906570888935E-01
3R_24921496_SNP G A 0.2713 51 137 0.6855 3.9117163353053674E-01
3R_24921743_SNP T G 0.05641 11 184 0.6404 6.1713447131220756E-01
3R_24921762_SNP T G 0.2486 45 136 0.05989 2.8118286622288373E-02
3R_24921777_SNP A G 0.09574 18 170 0.185 1.4136232961488837E-01
3R_24921796_SNP C G 0.08763 17 177 0.1428 6.8951367520491663E-02
3R_24921801_SNP A C 0.3226 60 126 0.2316 1.0113263723769172E-01
3R_24921865_SNP C G 0.08995 17 172 0.4027 2.7559670052097429E-01
3R_24921916_SNP T C 0.1202 22 161 0.05723 3.9263317809919408E-02
3R_24921949_SNP C T 0.05128 10 185 0.2559 2.8307639229107673E-01
3R_24922004_SNP T C 0.2312 43 143 0.728 6.4847534434597709E-01
3R_24922005_SNP T C 0.234 44 144 0.8169 7.1844641781996155E-01
3R_24922046_SNP C T 0.3152 52 113 0.8483 7.0102147247988977E-01
3R_24922059_SNP T C 0.1337 25 162 0.4048 2.8930593188410914E-01
3R_24922113_SNP T C 0.1244 24 169 0.5558 4.6080779237010672E-01
3R_24922132_SNP T A 0.1282 25 170 0.4935 4.5347918078533489E-01
3R_24922239_SNP G T 0.262 49 138 0.5481 5.3624153049635348E-01
3R_24922323_SNP T G 0.4728 87 97 0.39 3.2471851457644219E-01
3R_24922520_SNP G C 0.4339 82 107 0.876 8.0730418244580215E-01
3R_24922530_SNP T A 0.3915 74 115 0.4449 4.3680009618505222E-01
3R_24922578_SNP G A 0.1675 32 159 0.7403 6.6041460380285977E-01
3R_24922588_SNP T G 0.1967 36 147 0.8413 7.8040110816481401E-01
3R_24922661_SNP T G 0.2609 42 119 0.2657 3.5687891885454914E-01
3R_24922664_SNP T C 0.1505 28 158 0.9356 9.7194643834153283E-01
3R_24922671_SNP T G 0.4938 79 81 0.977 8.5336750515179127E-01
3R_24922676_SNP G C 0.08197 15 168 0.2324 5.2048622546649692E-01
3R_24922778_SNP A G 0.1702 32 156 0.5822 4.3856900088984097E-01
3R_24923132_SNP G A 0.2579 49 141 0.8928 7.8324120884384418E-01
3R_24923193_DEL ACTGACTTCAGATTTGGGAAA A 0.2619 44 124 0.9246 9.3132531293864540E-01
3R_24923228_SNP G A 0.227 42 143 0.5152 5.3168799496040764E-01
3R_24923229_SNP A G 0.06186 12 182 0.5213 6.1131944091291857E-01
3R_24923238_SNP G A 0.06186 12 182 0.5361 6.3702042528497738E-01
3R_24923266_SNP T A 0.06667 13 182 0.5791 7.3044487123651658E-01
3R_24923373_SNP A C 0.06218 12 181 0.5544 6.8882650611240603E-01
3R_24923375_SNP G A 0.05789 11 179 0.8234 9.9063366902899186E-01
3R_24923414_SNP C T 0.1186 21 156 0.6657 5.5850078946925541E-01
3R_24923504_SNP A C 0.05699 11 182 0.7559 9.4320794930959850E-01
3R_24923561_SNP A G 0.05584 11 186 0.7709 9.4620096204520276E-01
3R_24923672_SNP C T 0.2567 48 139 0.1537 1.8842789244404556E-01
3R_24923673_SNP C T 0.2527 47 139 0.1371 1.7815901262233214E-01
3R_24923681_INS CC A 0.2486 46 139 0.1851 2.0986027739353064E-01
3R_24923707_SNP G A 0.06533 13 186 0.6141 7.3576347911118356E-01
3R_24923761_SNP A G 0.1675 32 159 0.248 4.2853202280122715E-01
3R_24924286_SNP A G 0.1368 26 164 0.6633 6.0300379544594240E-01
3R_24924486_SNP A G 0.2419 45 141 0.8949 9.6810994361750236E-01
3R_24924570_SNP G A 0.2062 40 154 0.04801 6.3011306055242244E-02
3R_24924588_SNP C G 0.06878 13 176 0.5664 6.2401565639174117E-01
3R_24924639_SNP G A 0.1164 22 167 0.8788 9.9660623608132082E-01
3R_24924783_SNP G C 0.09231 18 177 0.3438 4.2002654894199243E-01
3R_24924951_SNP G C 0.09375 18 174 0.7649 6.8394189231796287E-01
3R_24924998_SNP G C 0.478 87 95 0.5404 5.9980335249355532E-01
3R_24925086_SNP T A 0.2995 56 131 0.9566 7.4731118134350782E-01
3R_24925155_SNP A G 0.2376 43 138 0.2417 2.3550625668546987E-01
3R_24925257_SNP A G 0.09896 19 173 0.5779 5.9554827686923306E-01
3R_24925366_SNP T C 0.3275 56 115 0.4469 4.8832849727516725E-01
3R_24925380_SNP A G 0.1257 24 167 0.9333 8.9870148205831712E-01
3R_24925419_SNP T A 0.3081 53 119 0.9498 8.5509091693672112E-01
3R_24925423_SNP A G 0.05028 9 170 0.8541 7.8558443556877977E-01
3R_24925434_SNP A G 0.09278 18 176 0.8883 8.7619512390036536E-01
3R_24925447_SNP T G 0.1263 24 166 0.9721 9.3085845407169576E-01
3R_24925489_SNP A G 0.3966 69 105 0.1501 1.6000603866917940E-01
3R_24925502_SNP A C 0.117 22 166 0.9487 7.4393543228014058E-01
3R_24925539_SNP G C 0.2983 54 127 0.7678 8.9902959424842976E-01
3R_24925545_SNP A G 0.1749 32 151 0.9159 7.4815587173894094E-01
3R_24925647_SNP T C 0.07107 14 183 0.7038 8.1393718214937794E-01
3R_24925653_SNP A C 0.4413 79 100 0.6534 5.8544314180475521E-01
3R_24925696_SNP C A 0.1067 19 159 0.6079 3.2225630496083335E-01
3R_24925699_SNP C G 0.07292 14 178 0.4687 5.1173166615616350E-01
3R_24925785_SNP C T 0.1968 37 151 0.9278 8.6178246637852751E-01
3R_24925788_SNP C T 0.05102 10 186 0.7709 6.8980977282000011E-01
3R_24925800_SNP A T 0.1838 34 151 0.7003 6.5890213050847635E-01
3R_24925881_SNP A C 0.05291 10 179 0.2652 3.5569236975414897E-01
3R_24925989_SNP G A 0.09574 18 170 0.4237 6.8581591631699990E-01
3R_24926028_SNP T A 0.4913 85 88 0.9656 9.7673321035989857E-01
3R_24926085_SNP A G 0.1848 34 150 0.3529 3.9893752372272595E-01
3R_24926154_SNP A G 0.413 76 108 0.1887 1.8851215266829757E-01
3R_24926199_SNP C T 0.246 46 141 0.9751 8.5573381979014329E-01
3R_24926301_SNP T A 0.4341 79 103 0.485 4.3076890295377956E-01
3R_24926313_SNP T C 0.2086 39 148 0.9428 8.2272871849582974E-01
3R_24926441_SNP A C 0.2199 42 149 0.3531 2.2954503987129005E-01
3R_24926448_SNP A C 0.2473 46 140 0.9036 7.2112762137768061E-01
3R_24926540_SNP C G 0.2287 43 145 0.4158 3.2384614056139516E-01
3R_24926544_SNP A T 0.453 82 99 0.9209 8.8234947697361821E-01
3R_24926592_SNP C A 0.2246 42 145 0.3467 2.5878877271854173E-01
3R_24926626_SNP A T 0.4946 91 93 0.5763 5.0486974981958221E-01
3R_24926645_SNP A G 0.2366 44 142 0.2473 1.9178210529224171E-01
3R_24926994_SNP C A 0.4144 75 106 0.519 4.4194147257968641E-01
3R_24927024_SNP T C 0.2935 54 130 0.8669 6.0275276865073169E-01
3R_24927050_SNP A C 0.05076 10 187 0.5143 6.7741462917202222E-01
3R_24927051_SNP A G 0.05556 11 187 0.667 5.0211903159224591E-01
3R_24927105_SNP C G 0.1295 25 168 0.4845 3.8693272953756530E-01
3R_24927221_SNP A C 0.4628 87 101 0.6206 6.8881089374634308E-01
3R_24927243_SNP A G 0.08586 17 181 0.8695 6.6260213793073086E-01
3R_24927282_SNP T G 0.3105 59 131 0.8981 6.0991332783430252E-01
3R_24927344_SNP A C 0.1036 20 173 0.1665 1.7318458144021598E-01
3R_24927377_SNP T C 0.1518 29 162 0.7498 8.6217106306955071E-01
3R_24927379_SNP A T 0.0733 14 177 0.1704 2.0389162290342022E-01
3R_24927389_SNP C A 0.09278 18 176 0.1786 2.0142892017561975E-01
3R_24927479_SNP T C 0.1562 30 162 0.2366 4.4206269262092601E-01
3R_24927480_SNP A T 0.05025 10 189 0.8234 8.6303998576534480E-01
3R_24927497_SNP G A 0.1414 27 164 0.6857 7.0920509449531088E-01
3R_24927522_SNP T C 0.164 31 158 0.394 5.0467836684724499E-01
3R_24927560_SNP C A 0.1053 20 170 0.2334 1.9831483202954248E-01
3R_24927602_SNP A G 0.1289 25 169 0.6926 6.4572253917543310E-01
3R_24927611_SNP A C 0.3207 59 125 0.7238 8.6889391173790198E-01
3R_24927659_SNP C T 0.05076 10 187 0.3977 5.6196589477284009E-01
3R_24927761_SNP G A 0.3977 68 103 0.491 4.4643436053981822E-01
3R_24927830_SNP A G 0.2881 51 126 0.6899 5.8127663151968423E-01
3R_24927968_SNP T G 0.3641 67 117 0.744 7.6283817757913774E-01
3R_24928007_SNP A G 0.1164 22 167 0.7027 6.7195837167078754E-01
3R_24928016_SNP G C 0.125 24 168 0.7152 7.5409905993499149E-01
3R_24928106_SNP C T 0.4571 80 95 0.3082 2.8322712716724541E-01
3R_24928109_SNP A G 0.1526 29 161 0.4579 4.4982573426299288E-01
3R_24928190_SNP A G 0.151 29 163 0.7215 8.5817274789020948E-01
3R_24928337_SNP A G 0.07107 14 183 0.2659 3.7656756862176266E-01
3R_24928622_SNP T C 0.2211 42 148 0.352 2.9340927918044968E-01
3R_24928778_SNP G C 0.2419 45 141 0.4624 3.5780533622330357E-01
3R_24928835_SNP A G 0.2174 40 144 0.4773 5.0768990832745731E-01
3R_24928889_SNP T C 0.199 38 153 0.04682 4.0197075226350444E-02
3R_24928898_SNP G A 0.2865 53 132 0.4142 5.3704000824390197E-01
3R_24928925_SNP A G 0.08247 16 178 0.3363 3.9821231207879848E-01
3R_24928994_SNP C A 0.07254 14 179 0.8068 7.4257496359678243E-01
3R_24929031_SNP A G 0.2216 41 144 0.2819 2.9057750380091474E-01
3R_24929113_DEL A AACA 0.07821 14 165 0.8577 7.2154719563712155E-01
3R_24929129_SNP A G 0.1278 23 157 0.9062 8.4602295289095131E-01
3R_24929153_SNP G T 0.09574 18 170 0.9015 8.3394988799144831E-01
3R_24929163_SNP A C 0.06633 13 183 0.9393 9.8332296088017224E-01
3R_24929168_SNP A C 0.1329 23 150 0.8351 9.1276697029421860E-01
3R_24929176_SNP T A 0.1204 23 168 0.8839 9.3247232133155189E-01
3R_24929188_SNP G C 0.1762 34 159 0.4438 3.6428760083620926E-01
3R_24929228_SNP G A 0.1604 30 157 0.6251 4.9143549130187547E-01
3R_24929334_SNP G A 0.07653 15 181 0.476 4.1534339491805383E-01
3R_24929393_SNP A G 0.3743 67 112 0.9629 8.7769692489812801E-01
3R_24929462_SNP T C 0.1518 29 162 0.5763 6.5850122108274378E-01
3R_24929469_SNP G A 0.1146 22 170 0.6479 7.5829372466965372E-01
3R_24929504_SNP T C 0.1217 23 166 0.7554 8.7141063100359772E-01
3R_24929507_SNP T C 0.1217 23 166 0.7762 8.8119130657194034E-01
3R_24929530_SNP C T 0.1443 28 166 0.6952 8.0594927716070497E-01
3R_24929531_SNP G A 0.3067 50 113 0.6399 5.1208888206760605E-01
3R_24929621_SNP G A 0.3481 63 118 0.9251 7.5727211824080820E-01
3R_24929696_SNP T C 0.1746 33 156 0.4986 5.5782961053017333E-01
3R_24929862_INS TCT T 0.2 37 148 0.7573 7.0429668114477462E-01
3R_24929868_SNP A G 0.1466 28 163 0.245 2.8168800798958660E-01
3R_24929988_SNP A T 0.3476 65 122 0.2831 2.9478011762468004E-01
3R_24929990_SNP A G 0.1487 29 166 0.696 7.7194053023348153E-01
3R_24930000_SNP G A 0.3333 62 124 0.1982 2.1565736947128067E-01
3R_24930187_SNP A T 0.1375 22 138 0.1094 1.4614507694583956E-01
3R_24930193_SNP G T 0.2222 42 147 0.1834 2.8426357494479515E-01
3R_24930219_INS TAT T 0.1758 32 150 0.8681 9.9496909557783464E-01
3R_24930300_SNP A G 0.1917 37 156 0.3778 3.8347902758351904E-01
3R_24930402_SNP A G 0.1917 37 156 0.8538 5.8941596236490912E-01
3R_24930426_SNP A C 0.1872 35 152 0.4949 3.9478918892814796E-01
3R_24930447_SNP T C 0.1198 23 169 0.2399 2.0694024783616616E-01
3R_24930465_SNP C T 0.1282 25 170 0.3837 3.4060455437034409E-01
3R_24930471_SNP G A 0.4947 93 95 0.4448 2.2109992047985849E-01
3R_24930486_SNP C T 0.1755 33 155 0.8688 6.6353051760781367E-01
3R_24930549_SNP A G 0.3927 75 116 0.3719 2.1583410822329752E-01
3R_24930588_SNP G A 0.3927 75 116 0.4101 2.0221131029380801E-01
3R_24930999_SNP A G 0.1832 35 156 0.07099 8.8131470087384867E-02
3R_24931096_SNP A C 0.1613 30 156 0.03699 4.1902927720010585E-02
3R_24931176_SNP A C 0.3065 57 129 0.702 8.7705164782858358E-01
3R_24931182_SNP T C 0.2042 39 152 0.445 4.7322041541929782E-01
3R_24931212_SNP T C 0.2042 39 152 0.445 4.7322041541929782E-01
3R_24931292_SNP G C 0.1211 23 167 0.7487 7.8619270720108392E-01
3R_24931560_SNP A T 0.2043 38 148 0.5112 5.9389680994732363E-01
3R_24931575_SNP A G 0.1042 20 172 0.1409 9.9568946473448383E-02
3R_24931599_SNP G A 0.1701 33 161 0.5505 5.6105258741870800E-01
3R_24931662_SNP C T 0.134 26 168 0.7505 8.3194221829014792E-01
3R_24931713_SNP T G 0.06154 12 183 0.7979 8.5873253744016897E-01
3R_24931803_SNP A G 0.1368 26 164 0.7107 7.7278518421683595E-01
3R_24931887_SNP A G 0.127 24 165 0.7868 8.3769370714066493E-01
3R_24931932_SNP T G 0.4641 84 97 0.9967 9.8897508524287225E-01
3R_24932040_SNP T C 0.1217 23 166 0.06736 3.9840861870650904E-02
3R_24932100_SNP C G 0.3516 64 118 0.2981 2.3539678162547339E-01
3R_24932712_SNP T A 0.2865 53 132 0.4841 4.9702161516901078E-01
3R_24933035_SNP T A 0.1283 24 163 0.5336 5.0320723739249451E-01
3R_24933135_SNP A G 0.4045 72 106 0.4853 4.5955438884297284E-01
3R_24933301_SNP T C 0.09424 18 173 0.8376 7.1942808370855615E-01
3R_24933598_SNP G A 0.2287 43 145 0.9879 9.9672960932208865E-01
3R_24933947_SNP C T 0.1361 26 165 0.7478 6.9213945375877961E-01
3R_24934004_SNP C G 0.1882 35 151 0.7256 8.2331600361947943E-01
3R_24934048_SNP A T 0.2593 49 140 0.1163 8.2432414577323532E-02
3R_24934057_SNP G A 0.1361 26 165 0.8047 8.4891797489835163E-01
3R_24934064_SNP T A 0.3118 58 128 0.7858 6.3410493343245844E-01
3R_24934083_SNP C A 0.06283 12 179 0.9915 9.5203814447552659E-01
3R_24934094_SNP T C 0.3333 60 120 0.5363 6.2138566087181890E-01
3R_24934112_SNP T A 0.1737 33 157 0.2856 3.5555589993538006E-01
3R_24934127_SNP C T 0.2487 47 142 0.8961 9.7189971938201536E-01
3R_24934157_SNP T A 0.1458 28 164 0.9722 8.7327673831131625E-01
3R_24934290_SNP C G 0.1429 27 162 0.86 8.1942633844590496E-01
3R_24934421_DEL T AAATG 0.05584 11 186 7.997e-05 7.1618248827124017E-05
3R_24934427_SNP T A 0.0567 11 183 0.8577 9.5793393189436271E-01
3R_24934431_INS ACATA A 0.05584 11 186 7.997e-05 7.1618248827124017E-05
3R_24934489_SNP T A 0.05612 11 185 0.008579 1.7265854835003591E-02
3R_24934496_SNP C T 0.05051 10 188 0.7294 9.5016305264570355E-01
3R_24934605_SNP T G 0.05525 10 171 9.278e-05 1.8471104568147445E-04
3R_24934621_SNP C G 0.05236 10 181 0.4328 3.4799526557031191E-01
3R_24934663_SNP G A 0.2402 43 136 0.7115 6.5075915353610814E-01
3R_24934834_SNP T A 0.2626 47 132 0.0833 4.7930075290440702E-02
3R_24934916_DEL T TAGT 0.237 41 132 0.7572 6.0179676455660069E-01
3R_24935188_SNP T C 0.06736 13 180 0.3625 3.6337472024431328E-01
3R_24935315_SNP T C 0.4918 90 93 0.2274 2.4707314679468839E-01
3R_24935582_SNP G A 0.4439 83 104 0.7584 5.8185312059845296E-01
3R_24935798_SNP C T 0.06736 13 180 0.8959 9.9036441403025788E-01
3R_24935834_SNP A G 0.4677 87 99 0.6164 4.1146882687693032E-01
3R_24935978_SNP A G 0.3387 63 123 0.7975 8.8018560603948959E-01
3R_24936038_SNP G A 0.2967 54 128 0.5913 7.4951169027460440E-01
3R_24936200_SNP A G 0.4333 78 102 0.7671 4.6406745688741269E-01
3R_24936261_SNP A G 0.2473 46 140 0.2411 2.3691223119751859E-01
3R_24936341_SNP A T 0.4378 81 104 0.9656 6.8068477872241773E-01
3R_24936470_SNP A G 0.1158 22 168 0.8719 7.5676936531184413E-01
3R_24936616_DEL T TT 0.1154 21 161 0.9681 8.8510793850638692E-01
3R_24936840_SNP A C 0.1872 35 152 0.6818 8.5354832673406655E-01
3R_24936843_SNP T C 0.1765 33 154 0.7079 9.2388200828166822E-01
3R_24936867_SNP G T 0.2204 41 145 0.9138 6.5038433015089614E-01
3R_24936912_SNP T A 0.1295 25 168 0.7231 7.9693016056600363E-01
3R_24937065_SNP G A 0.4889 88 92 0.9991 8.0242667192924910E-01
3R_24937185_SNP C T 0.05584 11 186 0.8153 7.1247545885157626E-01
3R_24937226_SNP G A 0.4278 77 103 0.9475 8.7654183290220233E-01
3R_24937238_SNP A C 0.3636 60 105 0.8912 6.1594025923656681E-01
3R_24937291_SNP G A 0.3622 67 118 0.7788 9.4305992045286746E-01
3R_24937385_SNP A T 0.2303 41 137 0.9347 6.6399008419509509E-01
3R_24937501_SNP C A 0.2126 37 137 0.9807 9.3093588774009839E-01
3R_24937571_SNP C T 0.06122 12 184 0.5538 4.0021181390718019E-01
3R_24937680_SNP C T 0.2928 53 128 0.6959 5.1318657407737955E-01
3R_24937739_SNP T C 0.1443 28 166 0.967 9.7006517270292336E-01
3R_24937782_SNP G A 0.3107 55 122 0.7498 6.1917063768481062E-01
3R_24937850_SNP G C 0.07732 15 179 0.2751 1.7169659776618473E-01
3R_24937862_SNP A G 0.07732 15 179 0.2751 1.7169659776618473E-01
3R_24937871_SNP C G 0.1277 24 164 0.3354 2.7247110352472659E-01
3R_24938006_SNP A G 0.07653 15 181 0.2845 3.0234378980276599E-01
3R_24938082_SNP T G 0.1702 32 156 0.5341 5.1190922152026486E-01
3R_24938089_SNP C T 0.3207 59 125 0.7474 6.4622894659731922E-01
3R_24938115_SNP C T 0.3164 56 121 0.661 5.3984233563178274E-01
3R_24938165_SNP A T 0.2439 40 124 0.3026 1.5255748397766855E-01
3R_24938177_SNP T A 0.1892 35 150 0.7941 6.8469834915874095E-01
3R_24938256_SNP A G 0.05025 10 189 0.4928 4.5485700725680944E-01
3R_24938272_SNP A G 0.1872 35 152 0.6319 5.2054482551228554E-01
3R_24938316_SNP A C 0.2404 44 139 0.9918 8.3452636375896394E-01
3R_24938340_SNP T A 0.1693 32 157 0.6434 5.6528386162518651E-01
3R_24938380_SNP C T 0.2128 40 148 0.3981 3.5992019273764353E-01
3R_24938383_SNP A C 0.2022 37 146 0.4866 4.1652328921999549E-01
3R_24938384_SNP C T 0.1957 36 148 0.6034 6.1010126596709546E-01
3R_24938444_SNP T C 0.05181 10 183 0.03653 5.6809937565738586E-02
3R_24938467_SNP G C 0.2316 44 146 0.6194 6.4348203914185975E-01
3R_24938523_SNP G T 0.06154 12 183 0.7172 5.6525384843608395E-01
3R_24938545_SNP G A 0.1526 29 161 0.5467 6.4259913672792290E-01
3R_24938557_INS CTCTC C 0.1176 22 165 0.8333 8.9594681728354786E-01
3R_24938561_SNP T C 0.05102 10 186 0.705 4.6618385788463657E-01
3R_24938589_SNP C A 0.1368 26 164 0.6064 6.6039200679181853E-01
3R_24938608_SNP G T 0.08995 17 172 0.8362 9.4237927064256488E-01
3R_24938610_SNP A T 0.123 23 164 0.33 3.3526714864212837E-01
3R_24938613_SNP C T 0.1337 25 162 0.7017 6.9207619208719628E-01
3R_24938624_SNP A T 0.1344 25 161 0.6241 6.9072845316058240E-01
3R_24938628_SNP A T 0.1361 26 165 0.6082 6.6424044626351142E-01
3R_24938638_SNP C A 0.05076 10 187 0.4888 4.4957125935549258E-01
3R_24938639_SNP C A 0.1277 24 164 0.6209 7.0966392743248252E-01
3R_24938651_INS ATAT A 0.05025 10 189 0.4928 4.5485700725680944E-01
3R_24938653_SNP T G 0.05025 10 189 0.4928 4.5485700725680944E-01
3R_24938658_INS TTATATTCTAT T 0.05025 10 189 0.4928 4.5485700725680944E-01
3R_24938668_SNP A C 0.07812 15 177 0.8413 6.6737466715386562E-01
3R_24938674_SNP A G 0.1872 35 152 0.3723 1.7991449578529295E-01
3R_24938687_SNP A G 0.1399 27 166 0.5307 5.0347481850522557E-01
3R_24938743_SNP T C 0.1217 23 166 0.435 3.7052002184084454E-01
3R_24938752_SNP A C 0.1862 35 153 0.4786 3.4089235736742618E-01
3R_24938795_SNP T C 0.06771 13 179 0.9824 9.7043838900342305E-01
3R_24939147_SNP A G 0.2889 52 128 0.7228 6.2023991100536879E-01
3R_24939447_SNP C T 0.3138 59 129 0.5537 4.6278525985050067E-01
3R_24939571_SNP C T 0.1789 34 156 0.5956 5.3345960780159629E-01
3R_24939575_SNP T G 0.1809 34 154 0.5807 4.3441103810061854E-01
3R_24939585_SNP A G 0.09326 18 175 0.3269 3.0066739700211620E-01
3R_24939617_SNP T G 0.2419 45 141 0.7069 7.5541105782628315E-01
3R_24939631_SNP A C 0.2295 42 141 0.7446 7.8829542530990249E-01
3R_24939823_SNP C G 0.1376 26 163 0.5598 5.1801616901788528E-01
3R_24939997_SNP C A 0.07732 15 179 0.5924 3.6857280754174115E-01
3R_24940061_SNP C T 0.2678 49 134 0.932 9.0193349371980258E-01
3R_24940209_SNP A T 0.2957 55 131 0.9085 7.9125503739428016E-01
3R_24940234_SNP C T 0.2378 44 141 0.9214 9.3360696052045578E-01
3R_24940710_SNP A G 0.1302 25 167 0.7436 8.2507236676636220E-01
3R_24940732_SNP A T 0.1295 25 168 0.7359 8.2235108407298751E-01
3R_24940740_SNP G T 0.1198 23 169 0.6681 7.9117439272946410E-01
3R_24940745_SNP C T 0.2094 40 151 0.698 6.2892531803688012E-01
3R_24940779_SNP G T 0.1244 24 169 0.7149 7.5212491000269921E-01
3R_24940857_SNP C T 0.2151 37 135 0.5821 5.4682125273694937E-01
3R_24940974_SNP C T 0.2431 44 137 0.8488 9.5913034230726923E-01
3R_24941040_SNP T G 0.0914 17 169 0.7389 9.1079622284134998E-01
3R_24941139_SNP A C 0.1082 21 173 0.06559 7.4824738492225415E-02
3R_24941237_SNP T G 0.1204 23 168 0.09204 1.0720801037038452E-01
3R_24941401_SNP T C 0.1602 29 152 0.5366 6.5573525558672840E-01
3R_24941428_SNP G A 0.2043 38 148 0.5356 5.4034284999965121E-01
3R_24941442_SNP G C 0.1739 32 152 0.4242 4.5643937839977600E-01
3R_24941458_SNP G T 0.2021 38 150 0.4921 4.8722447733674168E-01
3R_24941477_SNP C A 0.1818 34 153 0.409 4.4491767377684388E-01
3R_24941534_SNP A C 0.06771 13 179 0.6238 7.4176684420736860E-01
3R_24941591_SNP G C 0.3039 55 126 0.4617 3.9883124928196101E-01
3R_24941609_SNP G T 0.3121 54 119 0.2696 2.7606163268884820E-01
3R_24941702_SNP G T 0.2128 40 148 0.5796 6.4331799378132293E-01
3R_24941778_INS CC C 0.1964 33 135 0.4802 2.7587007911138306E-01
3R_24941919_SNP T C 0.3039 55 126 0.887 8.3976478114866071E-01
3R_24941941_SNP T G 0.1031 20 174 0.6553 7.5868193349837132E-01
3R_24942028_SNP T A 0.1749 32 151 0.4594 5.5522833512535819E-01
3R_24942034_SNP C T 0.2889 52 128 0.7941 8.3057261495693469E-01
3R_24942083_SNP C T 0.3297 60 122 0.9327 9.1115898949972407E-01
3R_24942096_SNP C T 0.3388 62 121 0.9625 9.3523593679382078E-01
3R_24942105_SNP C G 0.164 31 158 0.9064 8.0842859856211946E-01
3R_24942112_SNP G C 0.2162 40 145 0.5087 5.4492249343299382E-01
3R_24942354_SNP T C 0.1489 28 160 0.932 6.1768003839721008E-01
3R_24942408_SNP T C 0.1878 34 147 0.8781 6.0911523285580516E-01
3R_24942716_SNP G A 0.1186 23 171 0.52 5.6003585786791743E-01
3R_24942756_SNP T C 0.05102 10 186 0.8601 8.4125810191234685E-01
3R_24943134_SNP T G 0.3056 55 125 0.7663 6.0123534826478942E-01
3R_24943186_SNP A G 0.09043 17 171 0.1794 2.1427733343171507E-01
3R_24943188_SNP A G 0.1333 24 156 0.8983 8.3649388604692965E-01
3R_24943254_SNP C T 0.08247 16 178 0.9083 7.8041007773704663E-01
3R_24943257_SNP G C 0.08247 16 178 0.9083 7.8041007773704663E-01
3R_24943341_SNP T C 0.1244 24 169 0.8899 7.5439767649989442E-01
3R_24943347_SNP G C 0.1204 23 168 0.8335 6.6719129857876247E-01
3R_24943356_SNP C T 0.2973 55 130 0.9726 8.6016655206263304E-01
3R_24943434_SNP G A 0.352 63 116 0.9361 8.5509461905148665E-01
3R_24943596_SNP T C 0.1111 21 168 0.6531 7.0459709721500086E-01
3R_24943671_SNP A G 0.1263 24 166 0.6641 7.1276301022085797E-01
3R_24943691_SNP C T 0.3424 63 121 0.9362 9.6525547689414437E-01
3R_24943853_SNP C T 0.1551 29 158 0.4713 5.9788684897507749E-01
3R_24943939_SNP A G 0.2032 38 149 0.4892 4.6913766894365350E-01
3R_24943963_SNP A T 0.114 22 171 0.9341 9.1499511600811401E-01
3R_24944288_SNP A G 0.45 81 99 0.07865 5.0784025423743662E-02
3R_24944644_SNP G C 0.1737 33 157 0.1515 9.4083438576618938E-02
3R_24944706_SNP C T 0.1676 31 154 0.9345 9.6084900716229538E-01
3R_24944768_SNP T G 0.1765 33 154 0.2128 1.4550818266818155E-01
3R_24944994_SNP G T 0.3315 60 121 0.03304 1.9431142789353324E-02
3R_24945195_SNP G A 0.1368 26 164 0.6507 5.9947651067118546E-01
3R_24945507_SNP T C 0.1263 24 166 0.3814 3.2903677538783316E-01
3R_24945567_SNP A G 0.1217 23 166 0.3983 3.5292213181016607E-01
3R_24945588_SNP A G 0.09326 18 175 0.7934 6.3410558127987204E-01
3R_24945596_SNP T C 0.4286 78 104 0.6012 6.4982737668305424E-01
3R_24945601_SNP A G 0.4262 78 105 0.6328 6.6848554969114848E-01
3R_24945604_SNP G A 0.4239 78 106 0.5037 5.4863458507293372E-01
3R_24945693_SNP A G 0.4233 80 109 0.4434 3.9354414559695050E-01
3R_24945891_SNP A G 0.1295 25 168 0.2341 1.6397970767863301E-01
3R_24945963_SNP G C 0.07772 15 178 0.5492 4.5775915889312180E-01
3R_24945973_SNP A C 0.07732 15 179 0.5456 4.5430992524197833E-01
3R_24945979_SNP A G 0.07292 14 178 0.9256 9.0910193162453368E-01
3R_24945993_DEL C CAAC 0.05291 10 179 0.23 1.5896428308625499E-01
3R_24946046_SNP T C 0.25 47 141 0.6501 6.3904322195409868E-01
3R_24946247_SNP G A 0.4674 86 98 0.2007 1.3671005747217824E-01
3R_24946282_SNP G C 0.2921 52 126 0.5785 5.4154434312972222E-01
3R_24946294_SNP T A 0.3243 60 125 0.5441 4.9437805980606198E-01
3R_24946433_SNP C G 0.3925 73 113 0.4293 5.0528547478646790E-01
3R_24946468_SNP A G 0.4378 81 104 0.3448 3.5628650076219281E-01
3R_24946480_SNP A G 0.4409 82 104 0.3851 3.9815439562530952E-01
3R_24946496_SNP A C 0.4757 88 97 0.2087 1.5873328645288920E-01
3R_24946504_DEL C GT 0.4696 85 96 0.2048 1.9066683316273103E-01
3R_24946508_SNP T A 0.08808 17 176 0.09641 1.0606054583164504E-01
3R_24946538_SNP T A 0.3631 65 114 0.0952 8.6930080290048783E-02
3R_24946607_SNP A G 0.1474 28 162 0.204 1.6198177656526536E-01
3R_24946771_SNP G A 0.5 89 89 0.1949 2.0688247389397851E-01
3R_24946853_SNP G T 0.1505 28 158 0.06367 4.2702626310564734E-02
3R_24946937_SNP T C 0.06122 12 184 0.4376 7.6081873310690995E-01
3R_24947009_SNP A G 0.2865 51 127 0.3757 4.9691837034205610E-01
3R_24947033_SNP G A 0.2421 46 144 0.3144 5.0997737119277553E-01
3R_24947219_SNP T G 0.08333 16 176 0.1006 1.0787424835036108E-01
3R_24947353_SNP G T 0.4231 77 105 0.7324 8.9662922972847436E-01
3R_24947387_INS GT G 0.1344 25 161 0.1659 1.6694498968023730E-01
3R_24947416_SNP A G 0.05076 10 187 0.3607 1.4928702478638134E-01
3R_24947635_SNP T A 0.06061 12 186 0.4829 4.5492244947318372E-01
3R_24947649_SNP A G 0.2793 50 129 0.8196 9.1775982748620977E-01
3R_24947651_SNP G A 0.2802 51 131 0.6175 5.5833179834009772E-01
3R_24947652_SNP G A 0.4757 88 97 0.4652 5.3439420912471491E-01
3R_24947668_SNP G A 0.1015 20 177 0.1207 2.3064646481404516E-01
3R_24947669_SNP A G 0.09278 18 176 0.1704 1.7105182565414534E-01
3R_24947864_SNP T C 0.09845 19 174 0.7215 8.1731818593972916E-01
3R_24948000_DEL TT T 0.4437 71 89 0.6261 6.9611455233191177E-01
3R_24948053_SNP A C 0.1774 33 153 0.7816 6.6516432681679905E-01
3R_24948265_DEL A ACCTGCGCCGGA 0.07812 15 177 0.2439 2.4123349644849112E-01
3R_24948319_SNP C A 0.4066 74 108 0.6797 2.3328529500215656E-01
3R_24948377_INS T TT 0.2459 45 138 0.4671 7.1688692098090567E-01
3R_24948727_SNP T A 0.3708 66 112 0.7458 8.9512506940145242E-01
3R_24948761_SNP T G 0.2147 41 150 0.9399 8.1242617710924092E-01
3R_24948946_SNP A C 0.1277 24 164 0.7755 7.5529935968580963E-01
3R_24948950_SNP C T 0.05612 11 185 0.1546 1.8433721247488111E-01
3R_24948978_SNP T C 0.125 24 168 0.1759 1.6211433121746144E-01
3R_24949133_SNP A G 0.3459 64 121 0.7846 7.1768894143836914E-01
3R_24949159_SNP G C 0.2022 37 146 0.7227 6.2435024219186985E-01
3R_24949203_SNP T C 0.3316 62 125 0.8269 6.1242133089568052E-01
3R_24949505_SNP T C 0.2818 51 130 0.8918 8.1079111770819079E-01
3R_24949527_SNP C A 0.07035 14 185 0.4554 3.9546907047454194E-01
3R_24949641_SNP A G 0.06283 12 179 0.002261 1.2128512488089314E-03
3R_24949712_SNP A C 0.1027 19 166 0.4603 7.4716657453894009E-01
3R_24949842_SNP C T 0.2 38 152 0.7322 8.6794086290052930E-01
3R_24949854_SNP A T 0.1224 24 172 0.3098 4.0622114435112733E-01
3R_24950041_SNP C T 0.3915 74 115 0.2257 9.5570459495135873E-02
3R_24950043_SNP T C 0.3915 74 115 0.2257 9.5570459495135873E-02
3R_24950044_SNP T A 0.3883 73 115 0.2295 9.2758594748069800E-02
3R_24950086_SNP T C 0.1692 33 162 0.05381 5.2157699759354581E-02
3R_24950106_SNP G A 0.4486 83 102 0.3513 1.3429028063943960E-01
3R_24950133_SNP T G 0.2083 40 152 0.7066 9.2358186844003720E-01
3R_24950151_SNP T C 0.4044 74 109 0.1908 8.7164605592315869E-02
3R_24950163_SNP G T 0.4022 74 110 0.2296 9.6121565232032302E-02
3R_24950297_SNP T G 0.0829 16 177 0.3765 3.5593236631020042E-01
3R_24950466_SNP C T 0.07035 14 185 0.4772 4.2566658492635079E-01
3R_24950481_SNP T A 0.1522 28 156 0.8541 9.9044029143755996E-01
3R_24950550_SNP T G 0.1587 30 159 0.1878 2.2517042502923568E-01
3R_24950563_SNP C G 0.08205 16 179 0.2692 3.5223251639418707E-01
3R_24950582_SNP A T 0.1667 32 160 0.1857 2.3266735382096926E-01
3R_24950647_SNP A G 0.127 24 165 0.7926 6.0861591168735507E-01
3R_24950659_SNP A G 0.4595 85 100 0.4973 5.9519214002001042E-01
3R_24950706_SNP G A 0.3424 63 121 0.7394 8.3153032601817556E-01
3R_24950778_SNP A G 0.1383 26 162 0.8282 6.7439502377381566E-01
3R_24950806_SNP T G 0.2606 49 139 0.7172 8.9015039198991508E-01
3R_24950807_SNP C T 0.2692 49 133 0.6418 7.6344530275127664E-01
3R_24950813_SNP A G 0.1551 29 158 0.1558 1.7207028931660784E-01
3R_24950827_SNP T C 0.08629 17 180 0.05115 4.4471625714706579E-02
3R_24950890_SNP T C 0.1421 26 157 0.7756 9.5413496591263536E-01
3R_24951072_SNP T G 0.08995 17 172 0.702 5.2729090137692225E-01
3R_24951294_SNP T C 0.4 74 111 0.4828 7.2107403304428264E-01
3R_24951302_SNP A G 0.1579 30 160 0.8566 9.9455723303367272E-01
3R_24951327_SNP A G 0.05 10 190 0.8801 9.7464705101774451E-01
3R_24951387_SNP A G 0.3443 63 120 0.2365 3.9737024493160966E-01
3R_24951423_SNP C T 0.3172 59 127 0.1578 3.4919539315898307E-01
3R_24951464_SNP A G 0.1571 30 161 0.9747 8.0705242791728371E-01
3R_24951485_SNP T G 0.08629 17 180 0.05115 4.4471625714706579E-02
3R_24951490_SNP A G 0.1534 29 160 0.6791 8.6082596426967917E-01
3R_24951516_SNP C T 0.1828 34 152 0.103 3.3702305871045624E-01
3R_24951534_SNP C T 0.2246 42 145 0.7926 8.6074816224654560E-01
3R_24951587_SNP A T 0.1862 35 153 0.05785 1.3887812305498748E-01
3R_24951597_SNP C G 0.3043 56 128 0.9785 9.5860850006438103E-01
3R_24951601_SNP T C 0.3098 57 127 0.9946 9.7140757743946460E-01
3R_24951622_SNP T C 0.2 37 148 0.0393 9.1963663536351214E-02
3R_24951642_SNP A G 0.4153 76 107 0.05033 9.6195973299291526E-02
3R_24951654_SNP T C 0.4833 87 93 0.2257 3.6246034528078064E-01
3R_24951681_SNP T C 0.4365 79 102 0.324 6.0085124080116215E-01
3R_24951687_SNP T C 0.4153 76 107 0.06181 1.1393644805093173E-01
3R_24951810_SNP A G 0.3966 71 108 0.1279 1.7684127317423481E-01
3R_24951850_SNP C A 0.1571 30 161 0.4139 3.5348655401443208E-01
3R_24951882_SNP A G 0.1231 24 171 0.4401 4.7768275560919415E-01
3R_24951888_SNP G C 0.1554 30 163 0.348 2.6049561156367707E-01
3R_24951910_SNP G A 0.1872 35 152 0.5397 3.4011037300714875E-01
3R_24951951_SNP C T 0.4866 91 96 0.7334 7.1652413471973020E-01
3R_24952008_SNP T C 0.4703 87 98 0.7642 8.8498602362332790E-01
3R_24952047_SNP C T 0.3736 68 114 0.5422 3.1784547325948553E-01
3R_24952077_SNP C T 0.05729 11 181 0.7882 9.4087270624302477E-01
3R_24952263_SNP A G 0.388 71 112 0.1015 1.9451917458578305E-01
3R_24952317_SNP A G 0.3407 62 120 0.2491 2.0161716251902795E-01
3R_24952335_SNP C T 0.2556 46 134 0.8064 6.7865942252166267E-01
3R_24952346_SNP G A 0.3155 59 128 0.5673 5.4711439436327258E-01
3R_24952380_SNP A T 0.3098 57 127 0.6831 4.1475550416558815E-01
3R_24952419_SNP C G 0.3191 60 128 0.8147 7.3817835215732430E-01
3R_24952503_SNP C T 0.4972 89 90 0.4718 3.9193280555133614E-01
3R_24952572_SNP A C 0.1077 21 174 0.4527 5.3713941335732085E-01
3R_24952695_SNP A G 0.3135 58 127 0.8561 8.5960720051067985E-01
3R_24952718_SNP C G 0.1077 21 174 0.4389 5.2042029427785930E-01
3R_24952790_SNP T A 0.3777 71 117 0.5673 6.0337434453065897E-01
3R_24952794_SNP C T 0.212 39 145 0.04536 9.7035491583837619E-02
3R_24952854_SNP T C 0.2432 45 140 0.4882 3.9981627156248611E-01
3R_24952866_SNP T C 0.2406 45 142 0.381 3.1679207696831158E-01
3R_24952947_SNP T C 0.369 69 118 0.8593 7.3072557102324665E-01
3R_24952989_SNP T C 0.25 47 141 0.7024 5.5439885063188687E-01
3R_24952998_SNP T C 0.3859 71 113 0.9558 8.9676004042917734E-01
3R_24953037_SNP G C 0.4153 76 107 0.3497 2.6543209215328878E-01
3R_24953070_SNP A G 0.3037 58 133 0.597 5.7168502089720463E-01
3R_24953125_SNP T C 0.3846 70 112 0.712 7.5271858450849827E-01
3R_24953517_SNP A G 0.2123 38 141 0.1047 1.0770664752332682E-01
3R_24953660_SNP T C 0.2143 39 143 0.06344 1.4293945612586589E-01
3R_24953712_SNP C T 0.3443 63 120 0.3789 4.8503239164935785E-01
3R_24953927_SNP T G 0.3242 59 123 0.139 7.4641307089044734E-02
3R_24953970_SNP G A 0.246 46 141 0.1044 1.8996005098215918E-01
3R_24953971_SNP A C 0.2287 43 145 0.09062 1.5245319779113653E-01
3R_24954022_SNP T A 0.324 58 121 0.284 2.6058496249674856E-01
3R_24954024_SNP A T 0.1848 34 150 0.04977 1.0262472834091696E-01
3R_24954028_DEL T TT 0.212 39 145 0.1196 1.8083994482128718E-01
3R_24954044_SNP C T 0.1968 37 151 0.4758 4.2890056404643806E-01
3R_24954085_SNP A C 0.1957 36 148 0.07969 1.6191285277528811E-01
3R_24954087_SNP T A 0.08122 16 181 0.8786 9.2333513508250142E-01
3R_24954111_DEL G GC 0.1746 33 156 0.3762 6.3054381235254042E-01
3R_24954118_DEL T TGTAACAGAT 0.153 28 155 0.1929 3.7983257927127068E-01
3R_24954130_SNP G C 0.1793 33 151 0.4804 7.7671666416345564E-01
3R_24954164_SNP T A 0.1591 28 148 0.2117 4.6188478950177980E-01
3R_24954165_INS TAA T 0.3314 58 117 0.5028 6.3961604330791277E-01
3R_24954185_DEL A ATA 0.1667 27 135 0.1465 2.7589308508336985E-01
3R_24954216_SNP C T 0.117 22 166 0.5259 4.2100697206397408E-01
3R_24954325_SNP C T 0.1762 34 159 0.6624 7.5039170437322511E-01
3R_24954354_SNP G T 0.1257 24 167 0.1735 2.2277722569558245E-01
3R_24954360_DEL A AAAAAGTA 0.2444 44 136 0.257 4.1823682200250334E-01
3R_24954377_SNP C T 0.05181 10 183 0.938 9.7805308531411872E-01
3R_24954422_SNP G C 0.1158 22 168 0.4544 4.5340039039842350E-01
3R_24954513_SNP A G 0.4064 76 111 0.6487 7.5896882775153163E-01
3R_24954576_SNP A G 0.2674 50 137 0.8351 9.7723950512419078E-01
3R_24954585_SNP A T 0.3226 60 126 0.9023 8.0640175552401361E-01
3R_24954612_SNP A C 0.4022 74 110 0.6271 6.9626264110275493E-01
3R_24954614_SNP T A 0.09645 19 178 0.7322 9.2875072934907865E-01
3R_24954628_SNP T C 0.1443 28 166 0.5782 5.6253244102156263E-01
3R_24954654_SNP A G 0.1917 37 156 0.5063 4.6049559263290896E-01
3R_24954655_SNP A T 0.08673 17 179 0.9123 9.0314479658260194E-01
3R_24954747_SNP T C 0.3925 73 113 0.8762 9.2758295631909449E-01
3R_24954939_SNP T A 0.3978 74 112 0.7302 8.9512633717594470E-01
3R_24954948_SNP T C 0.4054 75 110 0.6981 8.3118269150978663E-01
3R_24955031_SNP G C 0.05612 11 185 0.555 3.7631798486450341E-01
3R_24955128_SNP A G 0.369 69 118 0.2516 1.4283323708168694E-01
3R_24955143_SNP C T 0.3622 67 118 0.3433 2.4175119157230918E-01
3R_24955252_SNP A G 0.1198 23 169 0.733 6.2677163452306150E-01
3R_24955375_SNP G A 0.1675 32 159 0.9819 9.0187906407358964E-01
3R_24955420_SNP T A 0.06599 13 184 0.5759 6.6063751291574624E-01
3R_24955495_SNP T G 0.234 44 144 0.836 6.7995390141165690E-01
3R_24955585_SNP A G 0.1128 22 173 0.903 8.2272727416624247E-01
3R_24955660_SNP A T 0.09794 19 175 0.8881 8.6194704630910102E-01
3R_24955698_SNP A T 0.1094 21 171 0.9036 6.5504559342695012E-01
3R_24955702_INS ACTC A 0.1053 20 170 0.8676 6.1869922086981699E-01
3R_24955704_DEL A ACCAT 0.09524 18 171 0.914 6.9325958190116588E-01
3R_24955712_SNP C A 0.1094 21 171 0.9036 6.5504559342695012E-01
3R_24955717_SNP G A 0.1146 22 170 0.9665 7.3793297301399041E-01
3R_24955798_SNP G A 0.2235 40 139 0.4254 4.0289618437863939E-01
3R_24955848_SNP G C 0.3204 58 123 0.2359 2.5471285742490724E-01
3R_24955876_SNP G A 0.3204 58 123 0.2774 3.0984565420084442E-01
3R_24956034_SNP A G 0.1436 27 161 0.2123 9.8979065240021424E-02
3R_24956059_SNP G C 0.1648 30 152 0.4469 3.3190910197420687E-01
3R_24956136_SNP A C 0.05699 11 182 0.3681 6.3634015224052276E-01
3R_24956179_SNP G A 0.2222 40 140 0.5264 4.8284560959988743E-01
3R_24956542_SNP T C 0.2179 39 140 0.6958 5.0861023207822953E-01
3R_24956740_SNP C G 0.1295 25 168 0.446 4.2623587662070594E-01
3R_24956761_SNP A G 0.09137 18 179 0.8904 8.8874809250122599E-01
3R_24956777_SNP A T 0.2921 52 126 0.6296 6.1019027237973034E-01
3R_24956851_SNP T G 0.05208 10 182 0.5676 4.9939058596508812E-01
3R_24956852_SNP C T 0.05128 10 185 0.4751 3.8617293936740182E-01
3R_24956962_SNP A G 0.05759 11 180 0.9777 9.5835102653337434E-01
3R_24957217_SNP A G 0.1842 35 155 0.1663 1.3535313460105602E-01
3R_24957228_SNP G T 0.2634 49 137 0.0986 1.0655272191381071E-01
3R_24957260_SNP C T 0.1534 29 160 0.08711 4.2398926307192317E-02
3R_24957300_SNP A T 0.4556 82 98 0.112 1.1547818979117652E-01
3R_24957613_SNP T G 0.25 47 141 0.5162 9.0236810984892046E-01
3R_24957711_SNP A G 0.4426 81 102 0.5113 5.0221792171650725E-01
3R_24957774_INS T TTCAGT 0.4348 70 91 0.8888 7.1590834512726820E-01
3R_24957789_SNP T G 0.1105 21 169 0.7002 8.1397226246823506E-01
3R_24957797_SNP T G 0.1875 36 156 0.8567 8.3343793533920718E-01
3R_24957868_SNP T C 0.3388 62 121 0.9394 4.9288240006030304E-01
3R_24958033_SNP T C 0.1047 20 171 0.7274 8.7801567901160993E-01
3R_24958037_SNP G A 0.1526 29 161 0.6914 5.5957279094094647E-01
3R_24958046_SNP T G 0.05128 10 185 0.7781 8.7549454363418422E-01
3R_24958115_SNP A G 0.1518 29 162 0.6929 5.6966655434702940E-01
3R_24958211_SNP A G 0.457 85 101 0.4131 4.2150406867329082E-01
3R_24958232_SNP T C 0.06633 13 183 0.3244 2.6159904167238790E-01
3R_24958518_SNP A C 0.1398 26 160 0.6 8.7226724213577511E-01
3R_24958626_SNP T A 0.1204 23 168 0.8397 9.9521135716978459E-01
3R_24958669_SNP T C 0.4754 87 96 0.8476 9.4506107056063415E-01
3R_24958688_SNP A G 0.2021 38 150 0.4079 5.2886373511979745E-01
3R_24958724_SNP A C 0.35 63 117 0.3011 3.3665181734025829E-01
3R_24958730_SNP T C 0.3464 62 117 0.2938 3.3085190420719601E-01
3R_24958737_SNP A C 0.3575 64 115 0.3299 3.6824512427239553E-01
3R_24958740_SNP A C 0.1099 21 170 0.6913 8.4595770875589060E-01
3R_24958810_DEL T TT 0.2941 50 120 0.2135 2.1532764283854100E-01
3R_24958887_SNP T C 0.06024 10 156 0.9566 9.7082614508053511E-01
3R_24958895_DEL C CC 0.0973 18 167 0.9953 9.5353065708028850E-01
3R_24958999_SNP A G 0.1105 21 169 0.931 8.3755757146236554E-01
3R_24959077_SNP T C 0.1405 26 159 0.6895 3.9494692548529620E-01
3R_24959107_SNP A G 0.4536 83 100 0.5425 4.9025152225481605E-01
3R_24959269_SNP T C 0.2406 45 142 0.08459 2.0197841757633117E-01
3R_24959271_SNP C T 0.06599 13 184 0.562 6.3963401589737345E-01
3R_24959566_SNP A C 0.2826 52 132 0.938 9.5792560198793764E-01
3R_24959695_SNP G C 0.1675 32 159 0.3917 3.4333531826856312E-01
3R_24959709_SNP G A 0.2842 52 131 0.706 6.6062388489496038E-01
3R_24959717_DEL A AAAGAC 0.1237 23 163 0.2859 2.9903330677263185E-01
3R_24959725_DEL T ACGC 0.1093 20 163 0.3234 4.0531909567225211E-01
3R_24959761_SNP A G 0.4444 80 100 0.6663 6.3095390438867782E-01
3R_24959906_SNP T C 0.06533 13 186 0.7025 5.0686989114673642E-01
3R_24959907_SNP C G 0.4862 88 93 0.367 4.7683021975333362E-01
3R_24959914_SNP C T 0.4862 88 93 0.42 5.1662034719605088E-01
3R_24960104_SNP T C 0.06417 12 175 0.4553 5.0784462189411339E-01
3R_24960120_SNP A C 0.1414 27 164 0.801 6.8427426506129274E-01
3R_24960148_SNP A G 0.2222 42 147 0.3779 5.6005082722985189E-01
3R_24960336_SNP T C 0.1518 29 162 0.976 9.2060163294447583E-01
3R_24960600_SNP C A 0.3118 58 128 0.5329 9.2833541206110504E-01
3R_24960723_SNP T C 0.1895 36 154 0.5751 5.4371555440789487E-01
3R_24960741_SNP A C 0.1134 22 172 0.5068 6.0675710269032779E-01
3R_24960858_SNP C A 0.1534 29 160 0.6349 6.0300177415904233E-01
3R_24960906_SNP G C 0.2973 55 130 0.5069 5.7370604320786778E-01
3R_24960909_SNP A C 0.2983 54 127 0.5252 6.1924644548045760E-01
3R_24960911_SNP G T 0.2905 52 127 0.5688 8.5085918583054709E-01
3R_24960912_SNP G C 0.3 54 126 0.4951 5.7869863716094661E-01
3R_24960914_SNP T A 0.3034 54 124 0.4242 4.8931927077156778E-01
3R_24960929_SNP T A 0.2919 54 131 0.4341 5.0951100817554318E-01
3R_24960966_SNP A T 0.3 54 126 0.9498 7.8497906125734029E-01
3R_24961031_SNP T C 0.1164 22 167 0.901 7.0305987180079543E-01
3R_24961169_SNP G C 0.1094 21 171 0.8031 9.3917083637864562E-01
3R_24961217_SNP C T 0.1047 20 171 0.8321 8.7988026455211543E-01
3R_24961412_SNP G T 0.4011 71 106 0.5281 7.3446466121413834E-01
3R_24961454_SNP T C 0.3098 57 127 0.9955 9.8692543128489751E-01
3R_24961472_SNP T C 0.3425 62 119 0.5623 5.8154825282496692E-01
3R_24961703_SNP C T 0.2204 41 145 0.5523 4.1912178871061911E-01
3R_24961808_SNP C G 0.3967 73 111 0.3679 5.0228282488115261E-01
3R_24961922_SNP A C 0.08629 17 180 0.7945 6.0832125960041528E-01
3R_24961964_SNP C T 0.1935 36 150 0.8217 5.7658715577687314E-01
3R_24962136_SNP A G 0.2353 44 143 0.8423 7.3946713229968319E-01
3R_24962142_SNP G A 0.05 10 190 0.8801 9.7464705101774451E-01
3R_24962155_SNP T A 0.05 10 190 0.8801 9.7464705101774451E-01
3R_24962188_SNP T A 0.1489 28 160 0.1611 1.1883048784643946E-01
3R_24962190_SNP A G 0.1562 30 162 0.2851 2.2321583708636694E-01
3R_24962281_SNP T C 0.05076 10 187 0.8742 9.8822222421962647E-01
3R_24962288_SNP T A 0.05978 11 173 0.227 2.0529248276390455E-01
3R_24962290_SNP T A 0.1421 27 163 0.1542 3.1455168121439203E-01
3R_24962292_SNP G C 0.4415 83 105 0.568 7.3997872641783813E-01
3R_24962403_SNP G A 0.3022 55 127 0.2853 2.9157267070375237E-01
3R_24962465_SNP C G 0.1088 21 172 0.3179 1.9864239040592824E-01
3R_24962490_SNP A T 0.2941 55 132 0.1747 1.4830436223832721E-01
3R_24962556_SNP G A 0.3081 57 128 0.3199 4.3023270092891275E-01
3R_24962681_SNP C T 0.2606 49 139 0.313 2.7550858009488588E-01
3R_24962789_SNP T C 0.1016 19 168 0.6708 8.8895438307677133E-01
3R_24962818_SNP C A 0.2065 38 146 0.8092 8.5970398807892123E-01
3R_24962980_SNP T A 0.4586 83 98 0.9225 9.8367609227829578E-01
3R_24963025_SNP C G 0.3098 57 127 0.573 2.7025567656663585E-01
3R_24963031_SNP A C 0.1217 23 166 0.4378 4.1500355269834099E-01
3R_24963041_SNP T C 0.1211 23 167 0.4229 4.0133685102206418E-01
3R_24963056_SNP T A 0.3118 58 128 0.5669 2.7350477452417210E-01
3R_24963087_SNP T G 0.4865 90 95 0.8326 5.5366385715780164E-01
3R_24963568_SNP T A 0.0733 14 177 0.2905 4.4020166578567277E-01
3R_24963742_SNP A C 0.09091 18 180 0.9653 9.2399247894812986E-01
3R_24963748_SNP T C 0.05025 10 189 0.5431 7.2851434512742086E-01
3R_24963790_SNP T C 0.1443 28 166 0.8656 8.4026727515737654E-01
3R_24963843_SNP C A 0.09896 19 173 0.2221 2.6446748935015352E-01
3R_24963949_SNP C T 0.413 76 108 0.4784 6.9921432151012630E-01
3R_24964071_SNP C T 0.09045 18 181 0.9209 6.3840346437978679E-01
3R_24964072_SNP T C 0.4945 90 92 0.891 7.2986019358532395E-01
3R_24964170_SNP T C 0.07653 15 181 0.8576 9.6532892111153890E-01
3R_24964235_SNP T G 0.4481 82 101 0.9029 8.4000704247401337E-01
3R_24964327_SNP A T 0.383 72 116 0.3695 3.3243354091171773E-01
3R_24964379_SNP T A 0.1313 26 172 0.8583 7.6116367933389817E-01
3R_24964419_SNP A G 0.4104 71 102 0.463 5.1672099960423123E-01
3R_24964453_SNP A G 0.1313 26 172 0.8583 7.6116367933389817E-01
3R_24964529_SNP A C 0.1176 22 165 0.9423 6.8072580940888328E-01
3R_24964633_SNP C T 0.3913 72 112 0.4771 4.6980530424467570E-01
3R_24964697_SNP A G 0.2406 45 142 0.3591 4.9434267078784022E-01
3R_24964838_SNP C T 0.3279 60 123 0.5214 4.5585648009688240E-01
3R_24965185_SNP C G 0.05405 10 175 0.4129 3.5543203973025661E-01
3R_24965319_SNP T G 0.1489 28 160 0.487 6.8938202995917330E-01
3R_24965327_SNP A T 0.3073 55 124 0.4013 4.1404505054444152E-01
3R_24965380_SNP C T 0.0582 11 178 0.7751 8.7997318279830106E-01
3R_24965408_SNP A T 0.2849 53 133 0.4301 5.8178071216285732E-01
3R_24965435_SNP A T 0.0603 12 187 0.9057 8.9946207775398845E-01
3R_24965498_INS AA A 0.1475 27 156 0.5387 6.1783830020156816E-01
3R_24965537_SNP T C 0.05263 10 180 0.8544 6.1143698379128542E-01
3R_24965591_SNP G C 0.06122 12 184 0.278 2.3787973945318597E-01
3R_24965612_SNP G C 0.06701 13 181 0.8762 8.8286168426513378E-01
3R_24965716_INS GG G 0.09043 17 171 0.1298 9.0574310413129355E-02
3R_24965789_SNP G T 0.06701 13 181 0.2713 2.6369333782214832E-01
3R_24965913_SNP A G 0.07609 14 170 0.8536 7.4598515563222634E-01
3R_24966016_SNP A T 0.05584 11 186 0.8351 5.8846793242560080E-01
3R_24966022_SNP T A 0.1842 35 155 0.9954 9.3424288132412814E-01
3R_24966278_SNP G A 0.07179 14 181 0.8623 8.8631687283009619E-01
3R_24966577_SNP C G 0.05155 10 184 0.4689 4.4192401903817746E-01
3R_24966601_DEL G GTATATAAAG 0.09189 17 168 0.406 3.4548384029888601E-01
3R_24966695_SNP T A 0.2597 47 134 0.3457 3.6531476224949722E-01
3R_24966697_SNP T A 0.3056 55 125 0.808 8.0944002580968455E-01
3R_24966802_SNP G A 0.1413 26 158 0.984 8.6661821350084800E-01
3R_24966904_SNP A T 0.1351 25 160 0.1691 2.7562582337990715E-01
3R_24966911_SNP A C 0.07732 15 179 0.6216 8.5781634889334346E-01
3R_24966999_SNP T C 0.08808 17 176 0.7848 9.3896110550071110E-01
3R_24967010_SNP C A 0.09574 18 170 0.6628 7.6118065590802741E-01
3R_24967012_SNP A C 0.07692 15 180 0.6298 8.6963389876665620E-01
3R_24967089_INS CC C 0.07895 15 175 0.86 9.6526919968230507E-01
3R_24967140_SNP T C 0.2514 46 137 0.9067 9.7975612578775362E-01
3R_24967246_SNP G C 0.07216 14 180 0.3533 4.4867067963481599E-01
3R_24967253_INS AATCAGACAAATAT G 0.07216 14 180 0.3533 4.4867067963481599E-01
3R_24967259_SNP A C 0.1237 24 170 0.8297 7.4653519390011569E-01
3R_24967274_SNP G T 0.3065 57 129 0.9605 9.2910343695749031E-01
3R_24967291_SNP C T 0.06633 13 183 0.2843 3.6347332962995815E-01
3R_24967297_SNP T C 0.4945 90 92 0.3945 2.8893000876055186E-01
3R_24967299_SNP C T 0.4088 74 107 0.5673 4.4542599670966965E-01
3R_24967311_SNP C A 0.08629 17 180 0.6955 6.0009781103472304E-01
3R_24967313_SNP G T 0.4098 75 108 0.863 5.9703501611979060E-01
3R_24967320_DEL A AGATTTTTCAAATACTTTACCCAACCA 0.06383 12 176 0.8305 6.5767819211716727E-01
3R_24967428_SNP C T 0.2957 55 131 0.8816 7.6131575591919221E-01
3R_24967668_SNP T G 0.0567 11 183 0.1201 1.7432422821003590E-01
3R_24967746_SNP G A 0.05076 10 187 0.8188 8.4686679628412420E-01
3R_24967793_SNP T G 0.1793 33 151 0.4716 4.2658824211288959E-01
3R_24967830_SNP G A 0.1793 33 151 0.3333 4.3844070327861495E-01
3R_24967832_SNP A T 0.1793 33 151 0.3343 4.5105808210603826E-01
3R_24967834_SNP C G 0.1838 34 151 0.3974 5.1713207900306180E-01
3R_24967886_SNP A T 0.1858 34 149 0.5324 5.8892231519052585E-01
3R_24968102_SNP T C 0.1211 23 167 0.647 7.2136899428841383E-01
3R_24968181_SNP A C 0.125 24 168 0.8969 8.9206177374132434E-01
3R_24968212_SNP G A 0.431 75 99 0.6542 3.8144755701508470E-01
3R_24968266_SNP T C 0.1277 24 164 0.9886 6.1661701372897082E-01
3R_24968552_SNP A C 0.1885 36 155 0.546 4.7220376483430526E-01
3R_24968557_SNP G A 0.07179 14 181 0.2452 1.9734231468529073E-01
3R_24968814_DEL G AATC 0.4124 73 104 0.7849 9.9216845212627469E-01
3R_24968821_SNP T C 0.4324 80 105 0.7988 7.2735231135987888E-01
3R_24968824_INS TGATT T 0.4157 74 104 0.6402 9.8286654061458778E-01
3R_24968828_SNP T A 0.4324 80 105 0.85 6.8334983210248323E-01
3R_24968893_SNP C G 0.05584 11 186 0.3282 4.1091166416314562E-01
3R_24968968_SNP T C 0.1302 25 167 0.3676 6.0222790202040188E-01
3R_24968980_SNP T G 0.1809 34 154 0.9475 8.1612029132907149E-01
3R_24969025_SNP A G 0.1237 23 163 0.2394 4.7124061916944326E-01
3R_24969064_SNP T C 0.08247 16 178 0.4704 6.1707211158116582E-01
3R_24969073_SNP T G 0.05128 10 185 0.705 9.9147753475292166E-01
3R_24969097_SNP T A 0.08247 16 178 0.5432 7.2659022176916599E-01
3R_24969187_SNP C T 0.3591 65 116 0.9235 7.9044024768100440E-01
3R_24969196_SNP G A 0.3646 66 115 0.95 8.1447293860817782E-01
3R_24969226_SNP G A 0.3956 72 110 0.8109 6.2052550150168684E-01
3R_24969314_SNP C T 0.3043 56 128 0.5056 6.1994743563974120E-01
3R_24969436_SNP C T 0.2554 47 137 0.8821 7.8313299063375885E-01
3R_24969529_SNP C A 0.1398 26 160 0.5848 6.6395019811439560E-01
3R_24969547_SNP C G 0.1774 33 153 0.9411 8.9773511082895285E-01
3R_24969559_SNP T G 0.06842 13 177 0.6721 7.8799594242730675E-01
3R_24969585_SNP A G 0.05155 10 184 0.3833 4.3278682816533121E-01
3R_24969601_SNP A T 0.08808 17 176 0.7145 5.2688428936900567E-01
3R_24969610_SNP T C 0.0567 11 183 0.8861 7.8324615925393648E-01
3R_24969619_SNP G A 0.1099 21 170 0.6975 4.2608505918250461E-01
3R_24969624_SNP C T 0.1421 27 163 0.2563 1.4764536916738935E-01
3R_24969679_SNP T A 0.1414 27 164 0.6258 7.4219311520349684E-01
3R_24969724_SNP G A 0.07407 14 175 0.7343 9.3127610564217445E-01
3R_24969730_SNP T C 0.06915 13 175 0.6774 8.3003161950018689E-01
3R_24969775_SNP A G 0.06806 13 178 0.6722 7.6126900925047591E-01
3R_24969832_SNP A C 0.1036 20 173 0.9032 7.7169664062358723E-01
3R_24969841_SNP T C 0.06316 12 178 0.7759 9.0806035912634631E-01
3R_24969946_SNP G A 0.375 69 115 0.5759 5.4974037599996017E-01
3R_24970006_SNP G A 0.07216 14 180 0.1651 1.6486599855782935E-01
3R_24970045_SNP T C 0.1685 30 148 0.4477 5.2796583793410967E-01
3R_24970332_SNP A T 0.1466 28 163 0.01151 2.1288460685332845E-02
3R_24970341_SNP T C 0.09231 18 177 0.5778 8.8619830902091856E-01
3R_24970422_SNP A T 0.1186 23 171 0.4749 3.5348497922763800E-01
3R_24970426_SNP G A 0.3316 63 127 0.3037 3.0227556016175172E-01
3R_24970574_SNP C A 0.3011 56 130 0.2911 2.5720465356042066E-01
3R_24970597_SNP C A 0.2979 56 132 0.321 3.3232524860267820E-01
3R_24970610_SNP T A 0.1684 32 158 0.1241 8.0296401615455010E-02
3R_24970611_SNP A T 0.1684 32 158 0.1013 6.5271669176051234E-02
3R_24970701_SNP A T 0.1436 27 161 0.3674 3.7086132491960866E-01
3R_24970761_SNP C T 0.3478 64 120 0.2304 1.4647211300315355E-01
3R_24970783_SNP C T 0.05155 10 184 0.2564 3.0251924268927033E-01
3R_24970868_SNP G C 0.3424 63 121 0.3381 2.7254059366970829E-01
3R_24970949_SNP A T 0.3261 60 124 0.08502 4.9594316952702444E-02
3R_24970958_SNP G A 0.306 56 127 0.1116 1.0967722858582962E-01
3R_24970971_INS CAT C 0.2784 49 127 0.07555 3.3929862731212922E-02
3R_24971076_SNP G A 0.3297 60 122 0.1903 1.3617858043777953E-01
3R_24971274_SNP A C 0.05051 10 188 0.398 3.2783401560347158E-01
3R_24971330_SNP T C 0.3641 67 117 0.2491 2.0152186200413569E-01
3R_24971517_SNP A T 0.462 85 99 0.1368 1.0520256821028628E-01
3R_24971521_SNP T G 0.4652 87 100 0.1334 1.0710435727452638E-01
3R_24971522_SNP T G 0.4595 85 100 0.1675 1.7920280399995470E-01
3R_24971594_SNP T G 0.1135 21 164 0.4836 3.9189735679374538E-01
3R_24971630_SNP A C 0.2928 53 128 0.185 2.0945649506757946E-01
3R_24971646_SNP T C 0.4262 78 105 0.7499 7.9870173191094829E-01
3R_24971723_SNP T C 0.3132 57 125 0.2201 2.1312290333133577E-01
3R_24971837_SNP T C 0.06186 12 182 0.4717 4.6182824258104349E-01
3R_24971838_SNP A T 0.06633 13 183 0.4758 4.4903692259074046E-01
3R_24971903_SNP T C 0.2291 41 138 0.6332 5.1404507035469060E-01
3R_24971951_SNP G A 0.07107 14 183 0.6465 6.1442418412620470E-01
3R_24971978_SNP G T 0.3536 64 117 0.2702 1.7084581781594776E-01
3R_24971987_SNP T G 0.1658 32 161 0.1035 7.5182883491159883E-02
3R_24972057_SNP A C 0.209 37 140 0.7536 9.8767558765220020E-01
3R_24972060_SNP T C 0.2265 41 140 0.9315 7.3625762838604869E-01
3R_24972062_SNP G A 0.2541 46 135 0.4868 4.0623286027951977E-01
3R_24972075_SNP C A 0.337 61 120 0.2784 1.1551998417402742E-01
3R_24972159_SNP G A 0.08808 17 176 0.5403 4.8831900627660807E-01
3R_24972193_SNP T G 0.05641 11 184 0.2669 2.0453159326968129E-01
3R_24972325_SNP A G 0.05612 11 185 0.1329 1.0007153596932639E-01
3R_24972353_SNP T C 0.07576 15 183 0.1253 1.3169904220549855E-01
3R_24972451_SNP A G 0.06599 13 184 0.1854 1.7082180177813344E-01
3R_24972476_SNP C T 0.2747 50 132 0.2875 4.0616272204319392E-01
3R_24972531_SNP C G 0.2623 48 135 0.3344 3.8636592558069116E-01
3R_24972610_SNP C T 0.4086 76 110 0.7689 9.7494775021797420E-01
3R_24972631_SNP G A 0.07179 14 181 0.832 5.4745293165993492E-01
3R_24972736_SNP T G 0.3626 66 116 0.484 6.8365218269432870E-01
3R_24972801_SNP T C 0.1907 37 157 0.7565 8.4270412950704898E-01
3R_24972888_SNP T C 0.05348 10 177 0.3205 3.9278882546955629E-01
3R_24972900_SNP A T 0.05102 10 186 0.414 5.9986271273768155E-01
3R_24972951_SNP T C 0.266 50 138 0.2119 2.6175791061171483E-01
3R_24972961_SNP G A 0.2703 50 135 0.1331 1.3880358597709797E-01
3R_24972978_SNP G A 0.2579 49 141 0.3009 3.1284213118734006E-01
3R_24972987_SNP C T 0.05025 10 189 0.7167 9.2439364953617109E-01
3R_24972993_SNP A G 0.1917 37 156 0.768 7.5965526501650171E-01
3R_24973094_SNP T C 0.06186 12 182 0.6928 6.1186906144313247E-01
3R_24973127_SNP G A 0.1414 27 164 0.3964 2.7895305165480433E-01
3R_24973146_SNP T C 0.1368 26 164 0.9676 8.9107309411120383E-01
3R_24973294_SNP C G 0.06154 12 183 0.7645 9.7521570230850951E-01
3R_24973404_SNP G A 0.264 47 131 0.1195 1.2628566540294550E-01
3R_24973537_SNP G A 0.4709 81 91 0.1261 2.2704347944105019E-01
3R_24973542_SNP C T 0.4693 84 95 0.414 4.5645366620952532E-01
3R_24973554_SNP G T 0.4663 83 95 0.3506 3.7872390295722691E-01
3R_24973623_SNP A G 0.07216 14 180 0.3203 4.1792022843614485E-01
3R_24973738_SNP T C 0.1667 31 155 0.5066 5.0794581737501110E-01
3R_24973830_SNP C A 0.05584 11 186 0.2528 3.0713933562569218E-01
3R_24973838_DEL A AACCAAAA 0.2486 44 133 0.2886 4.0796147857354981E-01
3R_24973849_SNP A G 0.2591 50 143 0.721 6.1934139954249912E-01
3R_24973913_SNP G A 0.1693 32 157 0.6686 5.4549989147392708E-01
3R_24973970_SNP G C 0.2366 44 142 0.07144 9.2810008360465046E-02
3R_24974089_SNP T A 0.2995 56 131 0.7804 7.8151783604404623E-01
3R_24974094_SNP A C 0.1211 23 167 0.1916 2.7802219034065878E-01
3R_24974112_SNP A G 0.4677 87 99 0.8332 9.9668930357837726E-01
3R_24974155_SNP C T 0.09474 18 172 0.4386 3.2736547438317010E-01
3R_24974163_SNP T G 0.3656 68 118 0.2485 2.6082524731316559E-01
3R_24974171_SNP C A 0.08122 16 181 0.1829 2.1015367054911149E-01
3R_24974192_SNP C T 0.1737 33 157 0.5729 5.5191015796844300E-01
3R_24974261_SNP T C 0.4064 76 111 0.05564 1.2179489339062621E-01
3R_24974301_SNP T C 0.3209 60 127 0.3664 6.6335285463485150E-01
3R_24974307_SNP T A 0.08673 17 179 0.6778 7.8693738543449243E-01
3R_24974317_SNP A G 0.2053 39 151 0.1105 7.4689384991208099E-02
3R_24974320_SNP C T 0.1925 36 151 0.05716 4.1404868584024389E-02
3R_24974372_SNP A G 0.1211 23 167 0.5131 3.5774804781651204E-01
3R_24974385_SNP A T 0.09744 19 176 0.5075 6.6626524170540535E-01
3R_24974388_SNP C T 0.2842 54 136 0.8454 6.5262712629580766E-01
3R_24974390_SNP T A 0.2827 54 137 0.8323 6.5008186520317968E-01
3R_24974392_INS TCC T 0.1832 35 156 0.4471 3.7818355758897237E-01
3R_24974406_INS TGAAATT T 0.2086 39 148 0.1137 1.0301083246155474E-01
3R_24974414_SNP A C 0.467 85 97 0.2937 3.9358271665591782E-01
3R_24974424_INS CAACAACC G 0.4863 89 94 0.3609 4.1988347120773251E-01
3R_24974473_SNP A C 0.09845 19 174 0.6039 7.8850815034619626E-01
3R_24974516_SNP C G 0.09375 18 174 0.8164 8.9195778188401686E-01
3R_24974523_SNP G C 0.3923 71 110 0.0854 1.8944678109236524E-01
3R_24974526_DEL G ACAC 0.1398 26 160 0.3844 5.2344382429447023E-01
3R_24974546_DEL T TGCCATCTCATAT 0.1243 23 162 0.6295 8.0051224533474086E-01
3R_24974613_SNP T A 0.2459 45 138 0.2698 4.3588912049490625E-01
3R_24974642_SNP G A 0.1031 20 174 0.36 2.7934138950357368E-01
3R_24974675_SNP C A 0.1265 21 145 0.8875 7.8456757423309142E-01
3R_24974744_SNP T C 0.4862 88 93 0.2528 2.4464651227420009E-01
3R_24974771_SNP G T 0.235 43 140 0.2452 3.0110364676558377E-01
3R_24974810_SNP A G 0.4278 77 103 0.4258 4.7375568906486587E-01
3R_24974852_SNP C T 0.3125 55 121 0.625 6.5472436819640034E-01
3R_24974882_SNP T C 0.05181 10 183 0.7369 7.9922305362109913E-01
3R_24974889_SNP T C 0.06736 13 180 0.124 1.1342338787901596E-01
3R_24974891_SNP A G 0.2065 38 146 0.6199 5.8582128896993402E-01
3R_24975041_SNP C G 0.3583 67 120 0.5043 7.8470528593433087E-01
3R_24975116_SNP G A 0.3696 68 116 0.7337 8.3848794542185656E-01
3R_24975239_SNP C G 0.2857 54 135 0.9922 9.8444006605348455E-01
3R_24975240_DEL A AG 0.05102 10 186 0.01142 4.2429769083744358E-02
3R_24975242_DEL A ACATAACA 0.2541 46 135 0.9133 9.1108866568801861E-01
3R_24975255_INS CTAAC C 0.2458 44 135 0.9898 7.6484868983810306E-01
3R_24975278_SNP C T 0.09896 19 173 0.9837 8.6007313521628037E-01
3R_24975349_SNP T C 0.2796 52 134 0.2984 2.8014565107599432E-01
3R_24975394_SNP T C 0.4278 77 103 0.1263 9.7692419704021427E-02
3R_24975470_SNP G C 0.246 46 141 0.149 9.0614858336869109E-02
3R_24975484_SNP T C 0.2011 37 147 0.7491 6.0668380220912010E-01
3R_24975566_SNP C G 0.06566 13 185 0.07402 8.2371069714339329E-02
3R_24975683_SNP A G 0.3706 63 107 0.6524 5.7258066847597378E-01
3R_24975787_SNP A G 0.2234 42 146 0.3624 3.1580319900114184E-01
3R_24975800_SNP T C 0.2447 46 142 0.3195 2.4919408223140316E-01
3R_24975875_SNP A G 0.1744 34 161 0.8783 9.5803849627682891E-01
3R_24975881_SNP A G 0.08122 16 181 0.08139 1.5409651493718557E-01
3R_24975884_SNP T C 0.08122 16 181 0.08139 1.5409651493718557E-01
3R_24975944_SNP C T 0.3191 60 128 0.5533 4.9556375552752419E-01
3R_24975953_SNP G T 0.337 62 122 0.5225 4.6929693992221833E-01
3R_24976041_SNP G A 0.1799 34 155 0.1768 1.5132224142845674E-01
3R_24976247_SNP A G 0.3105 59 131 0.3865 4.6657910752870169E-01
3R_24976253_SNP A C 0.09326 18 175 0.1126 1.0406110472437280E-01
3R_24976270_SNP A C 0.1082 21 173 0.05543 6.1500578808204406E-02
3R_24976325_SNP A G 0.1042 20 172 0.1614 2.0798570402460492E-01
3R_24976393_SNP C G 0.05699 11 182 0.7389 8.9511557928901697E-01
3R_24976421_SNP T G 0.2656 51 141 0.265 2.3396408821124293E-01
3R_24976436_SNP G C 0.1354 26 166 0.9493 8.7439282097810134E-01
3R_24976600_SNP T C 0.08122 16 181 0.4108 5.3713838298392624E-01
3R_24976678_SNP A T 0.2903 54 132 0.3616 4.0307217422370523E-01
3R_24976732_SNP T C 0.2634 49 137 0.1866 1.7731774460638106E-01
3R_24976742_SNP T A 0.3778 68 112 0.5388 4.4955812780977888E-01
3R_24976856_SNP A G 0.06566 13 185 0.1151 1.0399256087880215E-01
3R_24976898_SNP A G 0.3583 67 120 0.0849 1.0609057400425692E-01
3R_24976960_SNP C A 0.4176 76 106 0.2992 4.4164466367865007E-01
3R_24976993_SNP C A 0.369 69 118 0.08571 7.3450344406630425E-02
3R_24977004_SNP G A 0.07035 14 185 0.09357 1.0119062042371052E-01
3R_24977082_SNP A G 0.3915 74 115 0.006641 8.2390638492769765E-03
3R_24977109_SNP T C 0.4919 91 94 0.0592 5.8834541060623184E-02
3R_24977153_SNP T C 0.3913 72 112 0.003222 1.9991296493118206E-03
3R_24977181_SNP C A 0.1573 28 150 0.1055 1.8378530003019478E-01
3R_24977370_SNP C G 0.08763 17 177 0.406 5.1775264494480688E-01
3R_24977490_SNP G C 0.09845 19 174 0.363 4.7080744323693369E-01
3R_24977519_SNP C T 0.4 74 111 0.07512 8.0496857483071935E-02
3R_24977547_SNP C T 0.4811 89 96 0.06267 7.0915028086631984E-02
3R_24977576_SNP T A 0.3915 74 115 0.3239 3.4966125655194280E-01
3R_24977594_SNP G A 0.07812 15 177 0.1825 2.7505233018007114E-01
3R_24977618_SNP A G 0.4457 82 102 0.8668 9.6825003127461162E-01
3R_24977632_SNP G A 0.05155 10 184 0.85 8.3059240782206645E-01
3R_24977637_SNP G T 0.06122 12 184 0.9262 7.5010027427901516E-01
3R_24977644_SNP C T 0.05641 11 184 0.2484 1.4803569354025814E-01
3R_24977650_SNP T C 0.1444 27 160 0.08781 1.4276237711015294E-01
3R_24977657_SNP T A 0.3155 59 128 0.729 7.6587544117736062E-01
3R_24977667_SNP C A 0.1561 27 146 0.1264 2.1219875014011136E-01
3R_24977686_SNP C G 0.1474 28 162 0.1381 2.2857809934555307E-01
3R_24977706_SNP C A 0.06154 12 183 0.9311 7.4753305916543278E-01
3R_24977710_SNP A C 0.06417 12 175 0.8483 8.9218400684804089E-01
3R_24977758_SNP T C 0.1978 36 146 0.6482 6.5552643779873743E-01
3R_24977775_SNP T C 0.06122 12 184 0.9262 7.5010027427901516E-01
3R_24977796_SNP A G 0.4973 93 94 0.4074 5.0984584611918171E-01
3R_24977869_SNP T G 0.07853 15 176 0.5207 8.4341143278159014E-01
3R_24977888_INS AGCTA A 0.105 19 162 0.2415 3.3146977348571005E-01
3R_24977901_SNP G A 0.1257 23 160 0.2359 4.2755703469238671E-01
3R_24977911_SNP A T 0.1196 22 162 0.4149 4.2054733063883531E-01
3R_24977941_SNP G A 0.1243 23 162 0.3254 3.3437981600585220E-01
3R_24978318_SNP A G 0.06736 13 180 0.6446 5.4038591492512711E-01
3R_24978492_SNP T C 0.2222 42 147 0.9832 9.1174356352974240E-01
3R_24978494_SNP A G 0.2097 39 147 0.9541 6.4618483017919126E-01
3R_24978557_SNP C A 0.4425 77 97 0.6871 6.6331488865022536E-01
3R_24978588_SNP C T 0.4545 80 96 0.7707 8.0732876354395977E-01
3R_24978772_SNP A G 0.232 42 139 0.8612 9.3830385421662321E-01
3R_24979087_SNP T C 0.05025 10 189 0.7167 9.2439364953617109E-01
3R_24979270_SNP C G 0.09794 19 175 0.3066 3.1590866286898767E-01
3R_24979342_SNP G A 0.1452 27 159 0.735 4.5732071371684913E-01
3R_24979677_SNP T C 0.07979 15 173 0.627 8.4839073704317269E-01
3R_24979776_SNP T C 0.07772 15 178 0.4895 7.6927111007452709E-01
3R_24979812_SNP C T 0.07254 14 179 0.4721 6.9399117675348054E-01
3R_24979818_SNP A G 0.06771 13 179 0.8847 8.4374908460525133E-01
3R_24979890_SNP A G 0.07732 15 179 0.4969 7.8924842071746171E-01
3R_24979920_SNP A G 0.08808 17 176 0.2883 4.6507923464233258E-01
3R_24980037_SNP C T 0.1316 25 165 0.4388 7.4666318338758142E-01
3R_24980067_SNP T C 0.1158 22 168 0.4926 2.9130470387321916E-01
3R_24981653_SNP A G 0.1451 28 165 0.4676 3.0279048431079125E-01
3R_24981772_SNP T A 0.07107 14 183 0.3253 3.8467688546015411E-01
3R_24981773_SNP G A 0.1399 27 166 0.5868 4.8184591663005671E-01
3R_24981779_SNP A C 0.1392 27 167 0.5618 4.6172436092007441E-01
3R_24981837_SNP G T 0.1399 27 166 0.5526 4.3894677169612173E-01
3R_24981878_SNP T C 0.1347 26 167 0.5258 4.4375913829594971E-01
3R_24981882_SNP A G 0.1452 27 159 0.7716 6.2956401343926627E-01
3R_24981954_DEL G TGTAGGAATTGA 0.1385 27 168 0.5497 4.3895639272616271E-01
3R_24981983_SNP C T 0.1481 28 161 0.5783 4.4962013617890939E-01
3R_24982016_SNP T A 0.1452 27 159 0.9154 9.0178348636994776E-01
3R_24982037_SNP C T 0.05025 10 189 0.7167 9.2439364953617109E-01
3R_24982067_SNP A G 0.1347 26 167 0.5253 4.4414080306873882E-01
3R_24982143_SNP T C 0.06667 13 182 0.4222 5.9884295827044698E-01
3R_24982514_SNP C A 0.06667 13 182 0.4078 3.7447891367135222E-01
3R_24982649_SNP T C 0.3936 74 114 0.6648 7.5878010599237156E-01
3R_24982694_SNP C T 0.0603 12 187 0.08025 9.5549507919091003E-02
3R_24982967_SNP T A 0.05076 10 187 0.7482 6.5695363983477928E-01
3R_24983080_SNP A C 0.09794 19 175 0.3072 3.1401987145417454E-01
3R_24983171_SNP T C 0.3989 73 110 0.7586 8.6868359397111861E-01
3R_24983533_SNP A G 0.0603 12 187 0.08025 9.5549507919091003E-02
3R_24983664_SNP G C 0.07143 14 182 0.05252 6.7171797837981287E-02
3R_24983807_DEL C CTC 0.1512 26 146 0.6213 7.7196297852163498E-01
3R_24983891_SNP T G 0.1531 30 166 0.8733 9.9932632556357481E-01
3R_24983902_SNP A G 0.07179 14 181 0.132 1.4872437820204365E-01
3R_24983911_SNP G C 0.07107 14 183 0.4094 7.4694513829220432E-01
3R_24984000_SNP C T 0.2406 45 142 0.5843 7.1257244700114231E-01
3R_24984174_SNP G C 0.4469 80 99 0.263 2.2650418226678304E-01
3R_24984256_SNP G T 0.2674 50 137 0.664 6.8783309004649662E-01
3R_24984258_SNP C G 0.2216 41 144 0.3317 3.8624389918390312E-01
3R_24984461_SNP G A 0.07179 14 181 0.1332 1.2954543656199013E-01
3R_24984562_SNP T C 0.2408 46 145 0.1787 1.3120632824208978E-01
3R_24984640_SNP C G 0.4389 79 101 0.6058 5.1303495591439252E-01
3R_24984733_SNP C T 0.4208 77 106 0.269 2.2026327755680053E-01
3R_24984850_SNP T C 0.1862 35 153 0.4273 3.7260394480036785E-01
3R_24984965_SNP T A 0.2353 44 143 0.3838 4.0251435831055982E-01
3R_24984997_SNP A G 0.172 32 154 0.8935 7.7404455360923696E-01
3R_24985213_SNP A C 0.2461 47 144 0.5942 5.9453170896696372E-01
3R_24985242_SNP A T 0.254 48 141 0.5713 5.6070105667344006E-01
3R_24985321_SNP G A 0.2567 48 139 0.4218 4.1821833555232790E-01
3R_24985324_SNP A G 0.2541 47 138 0.3846 3.5674993876301442E-01
3R_24985357_SNP T A 0.2419 45 141 0.4095 3.9381792660963200E-01
3R_24985375_INS A AGACAGTGTCAT 0.2247 40 138 0.2836 2.5772327188895405E-01
3R_24985390_SNP A T 0.1128 22 173 0.01181 1.3250751388916520E-02
3R_24985599_SNP G C 0.4076 75 109 0.9688 9.2348693853832686E-01
3R_24985705_SNP A G 0.1856 36 158 0.8349 8.6748129194602241E-01
3R_24985718_SNP A C 0.1875 36 156 0.8153 8.4829734935387602E-01
3R_24985826_INS T TA 0.0829 16 177 0.9931 9.3693654865733922E-01
3R_24985877_SNP C T 0.1813 35 158 0.3706 2.5228367326798118E-01
3R_24985935_SNP A T 0.07853 15 176 0.8013 6.3001755114463243E-01
3R_24985959_SNP T C 0.3138 59 129 0.1662 8.5444598206593114E-02
3R_24986156_SNP T C 0.1406 27 165 0.8746 7.6324374654559013E-01
3R_24986221_SNP T C 0.1146 22 170 0.01937 1.8387061344012211E-02
3R_24986265_SNP C G 0.1099 21 170 0.6086 7.2648519018449487E-01
3R_24986328_SNP C T 0.178 34 157 0.3876 3.0649114853625425E-01
3R_24986346_SNP A C 0.178 34 157 0.399 3.2238141984257285E-01
3R_24986371_SNP T C 0.1596 30 158 0.3781 3.0309741155592962E-01
3R_24986610_SNP T C 0.45 81 99 0.4392 2.5275479706998483E-01
3R_24987021_SNP A T 0.08808 17 176 0.7593 7.1349496392894274E-01
3R_24987246_SNP C T 0.1376 26 163 0.6227 5.2382849223658612E-01
3R_24987294_SNP C T 0.1675 32 159 0.4911 5.8126702257136320E-01
3R_24987357_SNP T C 0.1658 32 161 0.3534 4.2133677864557872E-01
3R_24987489_SNP C T 0.1632 31 159 0.6773 5.0316234443970442E-01
3R_24987663_SNP T C 0.08122 16 181 0.1002 5.7120312081250096E-02
3R_24987675_SNP T G 0.05584 11 186 0.02085 4.5699288791760717E-02
3R_24987814_SNP T C 0.4101 73 105 0.5766 4.3268030153459891E-01
3R_24987912_SNP T C 0.08511 16 172 0.6771 3.5008193815717603E-01
3R_24987930_SNP C T 0.1813 35 158 0.7216 7.7860925606072340E-01
3R_24987963_SNP A G 0.1762 34 159 0.7656 7.9489600599626808E-01
3R_24987987_SNP T C 0.1576 29 155 0.4229 3.6322955287853342E-01
3R_24988002_SNP A G 0.1762 34 159 0.7481 8.0429045321788761E-01
3R_24988053_SNP T C 0.2888 54 133 0.8476 5.1690401011726350E-01
3R_24988184_SNP A C 0.2747 50 132 0.651 9.0106301679568079E-01
3R_24988205_SNP T A 0.3859 71 113 0.9007 7.3880275455196454E-01
3R_24988215_SNP A C 0.06122 12 184 0.6267 7.6023600974570293E-01
3R_24988223_SNP C T 0.2703 50 135 0.482 8.3749678902916547E-01
3R_24988229_SNP A C 0.306 56 127 0.5953 9.2189261932566047E-01
3R_24988254_SNP A G 0.06091 12 185 0.2698 2.9655671405156547E-01
3R_24988351_SNP G T 0.3132 57 125 0.5599 5.1276636081880045E-01
3R_24988500_SNP T C 0.2688 50 136 0.6736 7.5111150982533004E-01
3R_24988515_SNP T G 0.2649 49 136 0.5525 6.8191044016038549E-01
3R_24988530_SNP A C 0.1398 26 160 0.5407 5.2765512471779330E-01
3R_24988602_SNP C G 0.2169 41 148 0.467 5.9517620137451344E-01
3R_24988612_SNP T C 0.06566 13 185 0.4361 5.0145149295569635E-01
3R_24988620_SNP T C 0.1444 27 160 0.7804 7.4877793551092786E-01
3R_24988680_SNP T G 0.2896 53 130 0.86 9.6884998470312933E-01
3R_24988716_SNP T C 0.2802 51 131 0.7435 9.1428389894349904E-01
3R_24988752_SNP T C 0.4153 76 107 0.4732 5.9214935461318263E-01
3R_24988755_SNP A G 0.25 47 141 0.4091 7.4822781485368317E-01
3R_24988828_SNP T C 0.4118 77 110 0.7284 9.2986758139256398E-01
3R_24988834_SNP C G 0.1905 36 153 0.6595 8.4266782914467186E-01
3R_24988839_SNP C T 0.172 32 154 0.8485 8.3478614147935504E-01
3R_24988844_SNP A G 0.2263 43 147 0.7931 7.6662498439708004E-01
3R_24988849_SNP T G 0.2263 43 147 0.7931 7.6662498439708004E-01
3R_24988884_SNP A T 0.4086 76 110 0.7373 9.4355125123794736E-01
3R_24988888_SNP T C 0.1865 36 157 0.9191 8.8687896908179598E-01
3R_24988908_SNP T C 0.2021 38 150 0.7558 9.6724435766902805E-01
3R_24988987_SNP C A 0.4153 76 107 0.5492 5.9311788131282805E-01
3R_24989035_SNP A G 0.09137 18 179 0.589 8.7608024101646709E-01
3R_24989104_SNP A G 0.3934 72 111 0.9963 9.8124691108715090E-01
3R_24989117_SNP G A 0.1042 20 172 0.5881 7.0988009343192693E-01
3R_24989197_SNP A T 0.1309 25 166 0.5253 5.6818576495376849E-01
3R_24989221_SNP G A 0.1134 22 172 0.3825 4.0574041169942721E-01
3R_24989251_SNP A G 0.3191 60 128 0.8882 8.5438562546611041E-01
3R_24989266_SNP A G 0.1026 20 175 0.2673 3.5920220795020918E-01
3R_24989314_SNP A G 0.09137 18 179 0.2732 4.1044406549928225E-01
3R_24989319_SNP T C 0.2951 54 129 0.3723 2.8667445753985232E-01
3R_24989396_SNP T C 0.2789 53 137 0.9152 7.3997801028967825E-01
3R_24989401_SNP C T 0.3598 68 121 0.5098 5.1982381417412715E-01
3R_24989404_SNP T C 0.08205 16 179 0.1552 2.1122192122336536E-01
3R_24989430_SNP G A 0.2394 45 143 0.333 6.5254642779648364E-01
3R_24989488_SNP A C 0.3077 56 126 0.7616 9.5689532601213101E-01
3R_24989542_SNP T C 0.2021 38 150 0.5111 8.0239395006817860E-01
3R_24989620_SNP G A 0.2258 42 144 0.869 6.0534945034607324E-01
3R_24989638_SNP T C 0.1198 23 169 0.5279 6.8708538847619249E-01
3R_24989662_SNP C T 0.07292 14 178 0.6645 7.1103955025624077E-01
3R_24989713_SNP A G 0.06771 13 179 0.844 9.6544537730400215E-01
3R_24989728_SNP T C 0.1036 20 173 0.7317 8.8555856937843780E-01
3R_24989806_SNP A G 0.2368 45 145 0.4928 4.0908762446162816E-01
3R_24989927_SNP C A 0.3077 56 126 0.3503 4.3993256511842871E-01
3R_24990109_SNP T C 0.1658 31 156 0.1692 2.0713211625851535E-01
3R_24990184_SNP A G 0.2108 39 146 0.3206 3.4202705748005080E-01
3R_24990349_SNP A C 0.392 69 107 0.6426 6.4264429937370726E-01
3R_24990362_SNP C A 0.3889 70 110 0.6124 7.6155480727578218E-01
3R_24990570_SNP T A 0.07143 14 182 0.1156 1.6757345288867742E-01
3R_24990615_SNP A G 0.2688 50 136 0.1157 1.5614173863745673E-01
3R_24990813_SNP G T 0.2054 38 147 0.6989 4.5867649565300672E-01
3R_24990864_SNP G A 0.4108 76 109 0.8795 9.8885992309275905E-01
3R_24990907_SNP A G 0.1823 35 157 0.9744 7.0862048163223479E-01
3R_24990925_SNP A C 0.3149 57 124 0.5015 2.3444883286652840E-01
3R_24990935_SNP G A 0.2151 40 146 0.06333 5.0374812223429495E-02
3R_24991020_SNP T C 0.1518 29 162 0.09895 8.3091717585366015E-02
3R_24991112_SNP T G 0.09424 18 173 0.9361 8.1314609371970070E-01
3R_24991128_SNP G T 0.1053 20 170 0.6458 4.5410375685066617E-01
3R_24991137_SNP T C 0.1813 33 149 0.3799 2.9406741657590219E-01
3R_24991215_SNP T G 0.06122 12 184 0.62 8.4193398556631860E-01
3R_24991227_SNP G T 0.06952 13 174 0.4955 4.6286276696000961E-01
3R_24991342_SNP A G 0.2765 47 123 0.2983 1.3872111102434259E-01
3R_24991346_SNP A G 0.2159 38 138 0.2733 9.7048412010009688E-02
3R_24991347_SNP T G 0.07407 14 175 0.8407 5.6819368136368464E-01
3R_24991391_SNP T G 0.1596 30 158 0.1388 2.1147859039573447E-01
3R_24991490_SNP G A 0.4749 85 94 0.2433 3.2260711661294927E-01
3R_24991500_SNP A C 0.1639 30 153 0.3526 3.8212810947052134E-01
3R_24991600_SNP A C 0.05584 11 186 0.6474 7.0176344223577236E-01
3R_24991645_SNP T A 0.05556 11 187 0.6413 6.9455372077215904E-01
3R_24991681_SNP T C 0.2128 40 148 0.7033 5.1182508347460276E-01
3R_24991688_SNP C T 0.2169 41 148 0.8736 6.9378022769131120E-01
3R_24991747_SNP T C 0.1347 26 167 0.5194 5.0593895652946652E-01
3R_24991776_SNP G T 0.2074 39 149 0.6709 4.1760954484537582E-01
3R_24991924_SNP A G 0.06186 12 182 0.6386 6.6607307813198335E-01
3R_24991977_SNP A C 0.2656 51 141 0.8346 8.9578492722504754E-01
3R_24992042_SNP C G 0.2474 47 143 0.9455 6.9501767321824059E-01
3R_24992078_SNP A G 0.4239 78 106 0.55 3.2972477244164522E-01
3R_24992156_SNP T C 0.07071 14 184 0.5535 8.7308566488956230E-01
3R_24992171_SNP T G 0.2116 40 149 0.1529 2.2747562993720050E-01
3R_24992191_SNP T G 0.2021 38 150 0.192 3.1804475661554832E-01
3R_24992208_INS T TAT 0.4348 70 91 0.5803 9.2655241610640848E-01
3R_24992209_SNP A G 0.1932 34 142 0.8483 6.8748103887057943E-01
3R_24992215_SNP C G 0.1703 31 151 0.8983 8.8754554334671898E-01
3R_24992217_SNP C T 0.1737 33 157 0.6076 9.1242244627803237E-01
3R_24992225_SNP C T 0.1749 32 151 0.8371 7.0456336620787963E-01
3R_24992227_SNP T C 0.1789 34 156 0.5197 7.6309450292650793E-01
3R_24992228_SNP T A 0.1749 32 151 0.8371 7.0456336620787963E-01
3R_24992233_SNP C T 0.1793 33 151 0.9221 7.8357252697127799E-01
3R_24992360_SNP T C 0.2751 52 137 0.2087 4.4742435192534746E-01
3R_24992402_SNP A G 0.2849 53 133 0.2189 4.7467326991698200E-01
3R_24992480_SNP T C 0.1064 20 168 0.8318 9.0984828051347111E-01
3R_24992516_SNP G C 0.05076 10 187 0.4222 4.4794409731883456E-01
3R_24992882_SNP C T 0.2222 42 147 0.623 4.2623169174365205E-01
3R_24992924_SNP G T 0.3859 71 113 0.6288 7.7959516019694075E-01
3R_24993029_SNP A C 0.4389 79 101 0.06017 1.5670110283623615E-02
3R_24993186_SNP A G 0.1176 22 165 0.8881 6.8734199354023762E-01
3R_24993207_SNP A G 0.3043 56 128 0.09193 9.7821062602295283E-02
3R_24993218_SNP T C 0.4239 78 106 0.9809 6.8414826542324003E-01
3R_24993219_SNP T A 0.1649 31 157 0.9605 6.9988144829924304E-01
3R_24993584_SNP T C 0.07653 15 181 0.2046 2.5410236946360021E-01
3R_24993608_SNP T A 0.3607 66 117 0.2518 4.8306310163467581E-01
3R_24993743_SNP T C 0.114 22 171 0.339 4.2980465559257530E-01
3R_24993746_SNP T C 0.457 85 101 0.8524 4.0241339073001681E-01
3R_24993812_SNP G C 0.246 46 141 0.7812 6.5867560071534703E-01
3R_24993821_SNP C T 0.3476 65 122 0.4056 3.5151228448986505E-01
3R_24993969_SNP C A 0.1443 28 166 0.1104 1.1887917724961383E-01
3R_24993983_SNP A G 0.1436 28 167 0.2317 2.5266217154817139E-01
3R_24994043_SNP A G 0.2158 41 149 0.5386 8.0927970167311825E-01
3R_24994088_SNP C T 0.3651 69 120 0.8665 9.1315763347878987E-01
3R_24994195_INS CAATC C 0.2663 49 135 0.6744 4.0113306852182395E-01
3R_24994230_SNP C T 0.3533 65 119 0.7099 6.3595402033418313E-01
3R_24994238_SNP A G 0.3243 60 125 0.8763 8.3642145696041914E-01
3R_24994284_SNP A T 0.2102 37 139 0.7443 6.5690170641751244E-01
3R_24994287_SNP C G 0.2033 37 145 0.7731 7.0877441525857954E-01
3R_24994289_SNP T C 0.1892 35 150 0.9239 8.1553735884235468E-01
3R_24994324_SNP G C 0.08947 17 173 0.9604 9.9170346379462171E-01
3R_24994329_SNP T C 0.3552 65 118 0.1249 9.9222964650460876E-02
3R_24994362_DEL G GAAG 0.337 62 122 0.09357 6.9356663918469091E-02
3R_24994398_SNP T C 0.09474 18 172 0.9135 7.9678803861165393E-01
3R_24994424_SNP T C 0.3 54 126 0.3618 5.1752774061455287E-01
3R_24994432_SNP A G 0.2935 54 130 0.3383 5.1190674975478201E-01
3R_24994500_SNP A G 0.3898 69 108 0.06063 1.0392467107467029E-01
3R_24994503_DEL A ATATG 0.4254 77 104 0.08748 1.3902376772242175E-01
3R_24994519_SNP G T 0.1702 32 156 0.008008 6.9982359991075513E-03
3R_24994521_SNP A T 0.456 83 99 0.1392 2.5975870794706712E-01
3R_24994525_SNP A T 0.456 83 99 0.1356 2.5661036208819465E-01
3R_24994608_SNP T C 0.07216 14 180 0.2663 2.1268259692091063E-01
3R_24994764_SNP G A 0.1872 35 152 0.5835 7.3694582734526493E-01
3R_24994812_SNP A C 0.1111 21 168 0.6615 7.0211482902626421E-01
3R_24994899_SNP A G 0.2044 37 144 0.517 3.3439504181097357E-01
3R_24994974_SNP C A 0.369 62 106 0.2865 3.0642849544011008E-01
3R_24995016_SNP A G 0.1554 30 163 0.7958 6.8579423364142200E-01
3R_24995056_SNP A C 0.06667 13 182 0.6643 6.1611936436847681E-01
3R_24995073_SNP A G 0.09896 19 173 0.9352 8.3195137786897999E-01
3R_24995109_SNP A C 0.0733 14 177 0.791 4.9248787017155604E-01
3R_24995121_SNP G A 0.1487 29 166 0.287 1.9116650634867860E-01
3R_24995151_SNP T C 0.1487 29 166 0.287 1.9116650634867860E-01
3R_24995199_SNP T C 0.05 10 190 0.01987 1.8608189572647996E-02
3R_24995211_SNP C T 0.2606 49 139 0.6034 6.4289734246557861E-01
3R_24995247_SNP A G 0.4409 82 104 0.6609 7.5226203848181550E-01
3R_24995271_SNP T C 0.4866 91 96 0.2166 3.0564913712026676E-01
3R_24995274_SNP T C 0.05528 11 188 0.7738 9.8944858813337433E-01
3R_24995373_SNP G C 0.065 13 187 0.06401 4.9413046414536158E-02
3R_24995418_SNP G C 0.4378 81 104 0.2152 4.3322795658709734E-01
3R_24995439_SNP T C 0.05 10 190 0.9615 7.4938286296585677E-01
3R_24995502_SNP A G 0.4486 83 102 0.5781 6.0894381491921767E-01
3R_24995505_SNP A C 0.3934 72 111 0.4048 5.1562626152781588E-01
3R_24995667_SNP C T 0.456 83 99 0.5948 5.7311588130770885E-01
3R_24995704_SNP A G 0.3169 58 125 0.8617 7.4883200140425377E-01
3R_24995865_SNP A G 0.1927 37 155 0.08486 7.9334568621934234E-02
3R_24995898_SNP A G 0.4022 72 107 0.5183 3.2737993280965538E-01
3R_24995913_SNP G T 0.102 20 176 0.2832 3.2571310501655837E-01
3R_24995979_SNP T C 0.486 87 92 0.1377 1.4886059314434108E-01
3R_24995991_SNP C T 0.4101 73 105 0.4358 4.1428915709260539E-01
3R_24995994_SNP T C 0.4098 75 108 0.3792 4.4026400772513652E-01
3R_24996039_SNP T C 0.4754 87 96 0.5766 5.7910365253959117E-01
3R_24996065_SNP T C 0.3626 66 116 0.7726 7.4117097233368234E-01
3R_24996111_SNP A G 0.08586 17 181 0.6971 9.7854384547189721E-01
3R_24996277_SNP A G 0.1406 27 165 0.9116 7.0121449940370617E-01
3R_24996366_SNP G A 0.08763 17 177 0.2217 3.1394236170860201E-01
3R_24996369_INS AGG A 0.07527 14 172 0.01376 1.8423511561492547E-02
3R_24996431_SNP C G 0.3946 73 112 0.305 4.1240841551979324E-01
3R_24996433_SNP T A 0.09596 19 179 0.06158 5.7639799547166325E-02
3R_24996452_SNP C G 0.0625 12 180 0.8125 5.8258374024764725E-01
3R_24996488_SNP A T 0.07254 14 179 0.3793 4.2752440041493078E-01
3R_24996497_SNP G A 0.1649 31 157 0.8538 8.4484666474049508E-01
3R_24996508_SNP C G 0.2204 41 145 0.9835 9.3147821596452096E-01
3R_24996521_SNP T G 0.3563 62 112 0.9003 6.5129445183490475E-01
3R_24996528_SNP A T 0.221 40 141 0.8504 8.5673503481277768E-01
3R_24996583_SNP A G 0.1818 34 153 0.9601 9.3855323792071654E-01
3R_24996598_SNP G C 0.1302 25 167 0.3121 4.5568869760074049E-01
3R_24996616_SNP T C 0.08901 17 174 0.336 3.2311528433309422E-01
3R_24996619_SNP A G 0.4807 87 94 0.8864 7.9972903339260659E-01
3R_24996631_SNP T C 0.07254 14 179 0.5923 5.9672194995314931E-01
3R_24996676_SNP A G 0.065 13 187 0.1439 1.6779598888563430E-01
3R_24996694_SNP C T 0.3646 66 115 0.4526 4.9544967926125227E-01
3R_24996775_SNP T C 0.2697 48 130 0.1021 1.4157188231044560E-01
3R_24996838_SNP T G 0.2703 50 135 0.974 9.7625712921745833E-01
3R_24996850_SNP G C 0.2912 53 129 0.511 3.6430535352013604E-01
3R_24996909_SNP T G 0.09231 18 177 0.7321 7.3623978784496447E-01
3R_24997128_SNP T C 0.1168 23 174 0.1513 2.6212500079968148E-01
3R_24997181_SNP C G 0.06878 13 176 0.1028 6.0964478869511701E-02
3R_24997222_SNP G A 0.2849 53 133 0.05201 9.2681594682584967E-02
3R_24997590_SNP C A 0.06383 12 176 0.7281 6.5163747288794038E-01
3R_24997914_SNP T G 0.05464 10 173 0.6894 7.9701583806031062E-01
3R_24997934_SNP C T 0.4118 70 100 0.1402 1.7365752148122671E-01
3R_24997936_DEL T TCG 0.1022 19 167 0.3405 3.8659389258731480E-01
3R_24997948_SNP A T 0.1257 24 167 0.4093 4.8531519802472189E-01
3R_24998142_DEL A AT 0.05699 11 182 0.6856 8.6025499326024313E-01
3R_24998157_SNP A T 0.4341 79 103 0.7293 7.5492512171701653E-01
3R_24998187_SNP C T 0.4225 79 108 0.4651 4.8641741670022220E-01
3R_24998188_SNP A G 0.1406 27 165 0.05661 5.8810284058943681E-02
3R_24998380_SNP C T 0.2216 43 151 0.05064 7.8067472011284278E-02
3R_24998448_SNP T A 0.1856 36 158 0.03465 9.9740765941280674E-02
3R_24998492_SNP C T 0.2593 49 140 0.03914 5.8003034613378586E-02
3R_24998528_SNP A G 0.07254 14 179 0.3675 4.7224312469603735E-01
3R_24998734_SNP G T 0.199 38 153 0.01128 3.6647995912380764E-02
3R_24998759_SNP A C 0.1753 34 160 0.5513 4.8005225092734460E-01
3R_24998794_SNP C A 0.2222 42 147 0.3575 3.8157944855030379E-01
3R_24998862_SNP T A 0.4202 79 109 0.3478 2.7678157049021446E-01
3R_24998961_SNP G C 0.3911 70 109 0.1333 1.6169792738729405E-01
3R_24998962_SNP T G 0.1082 21 173 0.1897 1.4425562370193201E-01
3R_24998968_SNP C T 0.0733 14 177 0.1967 1.5127787387061953E-01
3R_24999199_SNP C T 0.2108 39 146 0.01318 1.8357064430785119E-02
3R_24999211_SNP A T 0.06599 13 184 0.8352 7.2100585652208460E-01
3R_24999262_INS TGTT T 0.1243 23 162 0.1887 2.2731451387303625E-01
3R_24999359_SNP A C 0.1865 36 157 0.01498 2.5403115362230787E-02
3R_24999363_SNP C A 0.164 31 158 0.6926 6.4585925298770053E-01
3R_24999370_SNP G A 0.457 85 101 0.02194 1.9399845786607313E-02
3R_24999377_SNP G T 0.4656 88 101 0.02123 1.4602762393044599E-02
3R_24999378_SNP T G 0.4574 86 102 0.0175 1.3677190650053688E-02
3R_24999408_SNP C T 0.4637 83 96 0.5419 3.0257991890080549E-01
3R_24999411_SNP T C 0.117 22 166 0.8153 7.6590126429958294E-01
3R_24999415_SNP C T 0.2204 41 145 0.4115 3.8234621760729204E-01
3R_24999443_SNP A G 0.4056 73 107 0.6273 5.4016977406824562E-01
3R_24999631_SNP A G 0.06633 13 183 0.00548 4.6944735558998151E-03
3R_24999682_SNP A G 0.09645 19 178 0.3541 5.5358710438405190E-01
3R_24999736_SNP A G 0.2199 42 149 0.02006 3.2115954688944889E-02
3R_24999748_SNP A G 0.2263 43 147 0.5902 7.6652670576043991E-01
3R_24999761_SNP G T 0.1832 35 156 0.3751 4.0118039363337155E-01
3R_24999766_SNP A T 0.08163 16 180 0.1508 2.7915478089344670E-01
3R_24999936_SNP C T 0.1526 29 161 0.9603 9.9412531479878841E-01
3R_25000102_DEL A AA 0.3179 55 118 0.8326 9.3728413287937840E-01
3R_25000205_SNP A T 0.2083 40 152 0.3014 3.1841198282172534E-01
3R_25000252_SNP A G 0.4785 89 97 0.0597 4.5075069564595581E-02
3R_25000413_SNP C A 0.09137 18 179 0.8362 6.9509003087878463E-01
3R_25000496_SNP T C 0.07538 15 184 0.8809 7.2305924791320042E-01
3R_25000597_SNP T C 0.382 68 110 0.8894 5.7966845461760674E-01
3R_25000643_SNP T C 0.1196 22 162 0.7217 4.7307604219714294E-01
3R_25000689_SNP T C 0.456 83 99 0.1896 1.6739060314600174E-01
3R_25000690_DEL TT T 0.4229 74 101 0.1814 1.3373372605402190E-01
3R_25000761_SNP G A 0.2652 48 133 0.7875 8.9879055913441219E-01
3R_25000762_SNP T A 0.055 11 189 0.002081 2.0368981599320013E-03
3R_25000903_SNP T C 0.1751 31 146 0.7659 8.5401803858744330E-01
3R_25000917_SNP G A 0.2216 39 137 0.2549 3.4603768084773434E-01
3R_25000987_SNP A T 0.0567 11 183 0.3797 3.7855056112749041E-01
3R_25001167_SNP A T 0.06061 12 186 0.309 2.8574606986742135E-01
3R_25001168_SNP G T 0.05584 11 186 0.2747 2.5655678177900609E-01
3R_25001293_SNP A G 0.05076 10 187 0.2437 2.4988957360678787E-01
3R_25001324_SNP C T 0.05584 11 186 0.2725 2.5163221580121131E-01
3R_25001338_SNP T G 0.1742 31 147 0.6461 8.1195325960468911E-01
3R_25001375_SNP C A 0.4444 80 100 0.3987 2.2713113683114550E-01
3R_25001441_SNP C G 0.4787 90 98 0.07459 5.9548408844821397E-02
3R_25001558_SNP A C 0.1421 27 163 0.05471 2.7082709307554863E-02
3R_25001632_SNP T C 0.05128 10 185 0.2696 2.2390692006666635E-01
3R_25001642_SNP A C 0.1094 21 171 0.3172 6.7262879435860645E-01
3R_25001655_SNP C T 0.05325 9 160 0.6074 8.0278187013106572E-01
3R_25001731_INS TAAAA T 0.1858 34 149 0.3297 3.7959965683513164E-01
3R_25001751_SNP A T 0.1405 26 159 0.3256 2.8585698450109631E-01
3R_25001758_SNP C T 0.08602 16 170 0.1181 1.3488349448658210E-01
3R_25001773_DEL T TT 0.09091 17 170 0.06525 9.3547850597144877E-02
3R_25001776_SNP G T 0.1211 23 167 0.2601 3.6601019033067983E-01
3R_25001777_SNP C T 0.1061 19 160 0.07443 2.1500132705577335E-01
3R_25001784_SNP A T 0.08205 16 179 0.1027 1.0647125389163803E-01
3R_25001824_SNP A T 0.1765 33 154 0.5954 3.7684898948336853E-01
3R_25001826_SNP T C 0.1667 31 155 0.7031 9.9409920346662051E-01
3R_25001868_SNP T A 0.2299 43 144 0.5575 8.6823961949008666E-01
3R_25001874_SNP T G 0.2131 39 144 0.3495 3.6087277873049983E-01
3R_25001889_SNP G T 0.2418 44 138 0.7648 9.0661268180883847E-01
3R_25001906_DEL T TTTGAGTTTCTTTTGAACTCTCATCACGTTTTTCGCG 0.2994 53 124 0.8189 8.6548451264361459E-01
3R_25001966_SNP T G 0.08543 17 182 0.5897 4.3005562258712282E-01
3R_25001971_SNP T C 0.3956 72 110 0.5445 7.2701638064086782E-01
3R_25001976_SNP G A 0.3791 69 113 0.5937 7.6497849142748175E-01
3R_25002094_SNP T G 0.212 39 145 0.546 7.3577061543037692E-01
3R_25002219_SNP A G 0.0582 11 178 0.04299 6.0391235826304644E-02
3R_25002338_SNP C T 0.1237 23 163 0.5066 4.9892156882021921E-01
3R_25002407_SNP G A 0.456 83 99 0.3504 1.5896797880292413E-01
3R_25002473_SNP G T 0.05102 10 186 0.06709 1.5104841110026479E-01
3R_25002531_SNP T C 0.4586 83 98 0.6895 5.0819481469286709E-01
3R_25002538_SNP G A 0.2402 43 136 0.07348 1.1173723844153527E-01
3R_25002726_SNP G T 0.1058 20 169 0.129 9.4667123483126336E-02
3R_25002784_SNP C T 0.07179 14 181 0.5053 6.3943553883205029E-01
3R_25002810_SNP T A 0.2995 56 131 0.6334 5.4352530859632697E-01
3R_25002850_SNP T G 0.1474 28 162 0.1783 9.3322871887791647E-02
3R_25002865_SNP C T 0.1925 36 151 0.1178 8.9836929865055204E-02
3R_25002870_SNP T A 0.1598 31 163 0.5748 9.6221723833805617E-01
3R_25002885_SNP C T 0.08122 16 181 0.05195 4.3796367156610838E-02
3R_25002919_SNP C G 0.08377 16 175 0.04114 3.7194801185276287E-02
3R_25002934_SNP A C 0.06736 13 180 0.5526 2.4329765451617924E-01
3R_25002954_SNP T C 0.1283 24 163 0.5913 4.0015998789468410E-01
3R_25003010_SNP A G 0.09091 18 180 0.2671 2.6134304288505894E-01
3R_25003066_SNP T G 0.05025 10 189 0.6648 8.5320227455840236E-01
3R_25003297_SNP A G 0.3297 61 124 0.566 5.6991278406478307E-01
3R_25003308_SNP C T 0.1526 29 161 0.2904 3.6974376935298503E-01
3R_25003392_SNP C G 0.4728 87 97 0.5493 4.2954648339803825E-01
3R_25003541_SNP G C 0.2431 44 137 0.8769 9.5772152032562052E-01
3R_25003583_SNP T C 0.1604 30 157 0.8943 7.9191797301683120E-01
3R_25003590_SNP C A 0.2459 45 138 0.7445 8.3774008930153687E-01
3R_25003631_SNP A G 0.2912 53 129 0.0485 6.3942703268854650E-02
3R_25003662_SNP G A 0.1237 23 163 0.2917 3.6714138059096557E-01
3R_25003695_SNP C T 0.1164 22 167 0.8734 8.4054319202677208E-01
3R_25003725_SNP T A 0.07447 14 174 0.9625 8.9310211903845693E-01
3R_25003811_SNP G A 0.125 24 168 0.2949 2.5959424701883038E-01
3R_25003881_SNP A C 0.1559 29 157 0.1473 1.0613903206968622E-01
3R_25003893_SNP T C 0.0625 12 180 0.01581 1.6054147127539539E-02
3R_25003910_SNP C G 0.05729 11 181 0.007797 6.8099233950089143E-03
3R_25003935_SNP T A 0.08421 16 174 0.5163 5.8652688186104651E-01
3R_25003940_SNP A G 0.2389 43 137 0.2769 1.5074275557027417E-01
3R_25003962_SNP C T 0.2994 53 124 0.4085 1.6091583421029498E-01
3R_25004217_SNP T G 0.3616 64 113 0.8833 8.2264922770342486E-01
3R_25004271_SNP T C 0.2722 49 131 0.7486 6.6500359691836120E-01
3R_25004275_SNP A G 0.3391 59 115 0.8802 9.2694584403156421E-01
3R_25004319_SNP G A 0.1768 32 149 0.0882 2.7289250905641580E-02
3R_25004338_DEL C CTCGGAAAAAC 0.09645 19 178 0.07484 1.5991397984073230E-01
3R_25004721_DEL C CC 0.09189 17 168 0.01345 1.4791844192587760E-02
3R_25004844_SNP A G 0.1458 28 164 0.1429 1.5345353838118470E-01
3R_25004899_SNP A G 0.3424 63 121 0.4364 3.8097938683085342E-01
3R_25004903_SNP T C 0.2935 54 130 0.7843 7.6753796991617174E-01
3R_25004905_SNP C A 0.3352 61 121 0.3851 3.1846235628242192E-01
3R_25005027_SNP T G 0.2597 47 134 0.4873 4.5679233729103241E-01
3R_25005094_INS CAC C 0.2938 52 125 0.4788 4.3395368252294986E-01
3R_25005128_SNP A C 0.3099 53 118 0.8687 8.2131650650430288E-01
3R_25005274_SNP T C 0.2857 54 135 0.778 8.7023777270108771E-01
3R_25005329_SNP G T 0.2568 47 136 0.274 3.4748774029785079E-01
3R_25005340_DEL T TT 0.05495 10 172 0.7133 9.5025923273146073E-01
3R_25005444_SNP T C 0.3898 69 108 0.7699 9.9234409192225559E-01
3R_25005455_SNP T G 0.4294 76 101 0.6777 9.1878539672533943E-01
3R_25005457_SNP A G 0.386 66 105 0.8894 9.9457696151081809E-01
3R_25005495_SNP G A 0.05851 11 177 0.8292 9.1501466265700482E-01
3R_25005547_SNP A G 0.1093 20 163 0.3356 4.3846416644552977E-01
3R_25005550_SNP A G 0.1164 22 167 0.1467 1.3811186154004995E-01
3R_25005562_SNP C T 0.3829 67 108 0.208 2.9975996391391968E-01
3R_25005634_SNP A G 0.3405 63 122 0.5435 6.2715004998274670E-01
3R_25005636_SNP T C 0.05405 10 175 0.4791 5.7746139005579811E-01
3R_25005666_SNP A T 0.4699 86 97 0.3886 4.2377560558169391E-01
3R_25005795_SNP C A 0.1587 30 159 0.5177 3.7838601868444621E-01
3R_25005835_SNP C T 0.3094 56 125 0.6972 8.1098635057484980E-01
3R_25005838_SNP A C 0.3073 55 124 0.9189 9.6928539364478450E-01
3R_25005842_SNP A G 0.2983 54 127 0.7807 6.8177773892338189E-01
3R_25005960_SNP A G 0.2191 39 139 0.9781 8.2801272618081168E-01
3R_25006031_SNP A G 0.2174 40 144 0.9002 7.1313576445412452E-01
3R_25006037_SNP T C 0.05729 11 181 0.5359 7.0280855764636785E-01
3R_25006075_SNP A G 0.4809 88 95 0.09742 4.8747122553023887E-02
3R_25006078_SNP A G 0.4783 88 96 0.0974 5.6557457221014407E-02
3R_25006083_SNP A C 0.102 20 176 0.4776 6.9061280832936101E-01
3R_25006160_SNP A T 0.178 34 157 0.3953 5.0581166243123421E-01
3R_25006176_SNP A C 0.07895 15 175 0.05161 4.6470175638051094E-02
3R_25006203_INS AT A 0.06667 13 182 0.172 2.7712586643108061E-01
3R_25006255_SNP G A 0.2263 43 147 0.8266 9.1854882336925370E-01
3R_25006269_SNP T A 0.267 51 140 0.9414 9.7306037963942138E-01
3R_25006349_SNP T G 0.4426 81 102 0.478 4.3999721591780561E-01
3R_25006361_SNP A G 0.4333 78 102 0.3505 2.9771405588924771E-01
3R_25006396_SNP T C 0.08122 16 181 0.1483 1.9509460386734623E-01
3R_25006398_SNP T C 0.08122 16 181 0.1483 1.9509460386734623E-01
3R_25006428_SNP G T 0.09524 18 171 0.04969 6.6151210677846267E-02
3R_25006506_SNP T C 0.05102 10 186 0.3549 4.0464249064168301E-01
3R_25006518_SNP C G 0.462 85 99 0.3834 3.8794857875414390E-01
3R_25006586_DEL G GCTACTGAA 0.07692 15 180 0.1661 2.0086339168021661E-01
3R_25006597_DEL A ACTGTATAT 0.08629 17 180 0.2921 3.7641470493056572E-01
3R_25006604_SNP G A 0.0618 11 167 0.4354 6.1957474879922236E-01
3R_25006619_SNP C T 0.06533 13 186 0.1483 1.0198876936346446E-01
3R_25006674_SNP A G 0.2593 49 140 0.9884 7.5462250270915066E-01
3R_25006700_SNP C T 0.4372 80 103 0.08631 1.2879504697022015E-01
3R_25006705_SNP A G 0.07071 14 184 0.001301 8.8966255782751936E-04
3R_25006803_SNP A C 0.08808 17 176 0.6208 5.3496312674599888E-01
3R_25006804_SNP A C 0.08808 17 176 0.6208 5.3496312674599888E-01
3R_25007187_SNP T G 0.4494 80 98 0.9288 9.1096954073995318E-01
3R_25007474_SNP G A 0.388 71 112 0.4405 2.7799253424220727E-01
3R_25007498_SNP T G 0.1882 35 151 0.208 9.4572845278992679E-02
3R_25007512_SNP G C 0.4417 72 91 0.5303 4.2587499131622519E-01
3R_25007526_DEL T TT 0.3466 61 115 0.5934 4.0377287330166345E-01
3R_25007529_SNP T C 0.377 69 114 0.5248 3.2853030904597535E-01
3R_25007618_SNP A G 0.08718 17 178 0.6676 7.3818687006670558E-01
3R_25007644_INS TT T 0.3559 63 114 0.7852 4.6371781938193668E-01
3R_25007780_SNP A G 0.4098 75 108 0.4217 4.1181188718245187E-01
3R_25008048_SNP A G 0.1354 26 166 0.3817 3.4962748949813782E-01
3R_25008092_SNP T G 0.05025 10 189 0.6128 7.5909506903528490E-01
3R_25008199_SNP G C 0.3925 73 113 0.4458 5.3694033720437895E-01
3R_25008229_SNP C A 0.4652 87 100 0.8473 7.1193461525704338E-01
3R_25008260_SNP G T 0.3511 66 122 0.692 5.8431476215047395E-01
3R_25008278_DEL T TTATAAGCTTGAACT 0.2065 38 146 0.5168 3.9291966613456519E-01
3R_25008340_SNP A G 0.08939 16 163 0.6138 8.4253715098250659E-01
3R_25008346_SNP G A 0.3125 55 121 0.2912 2.4884978912966105E-01
3R_25008359_SNP A G 0.2303 41 137 0.8022 6.9444194439814355E-01
3R_25008381_SNP T C 0.2063 39 150 0.2701 2.5113791695393939E-01
3R_25008422_SNP G T 0.4011 71 106 0.707 8.3032259119178375E-01
3R_25008453_SNP A C 0.2678 49 134 0.2639 2.7511032990981454E-01
3R_25008454_SNP T C 0.1458 28 164 0.8644 6.9573387035993073E-01
3R_25008475_SNP T G 0.4225 79 108 0.3292 3.9820399298141751E-01
3R_25008481_SNP A G 0.1064 20 168 0.5016 7.2521541260926381E-01
3R_25008502_SNP C T 0.06154 12 183 0.7924 6.7289605652350049E-01
3R_25008582_DEL T TACAAATGGTCCTT 0.1257 24 167 0.531 3.5657462648832550E-01
3R_25008602_SNP G A 0.3968 75 114 0.2257 1.9402821291581107E-01
3R_25008604_SNP A G 0.1737 33 157 0.6267 3.9726359994067528E-01
3R_25008696_SNP G T 0.2818 51 130 0.7714 9.7144913996959603E-01
3R_25008780_SNP T C 0.07368 14 176 0.3102 3.3735584967559906E-01
3R_25008815_SNP A C 0.07812 15 177 0.4603 4.0735325395918309E-01
3R_25008849_SNP A G 0.09574 18 170 0.3769 3.9379744474817602E-01
3R_25008853_SNP G A 0.139 26 161 0.3238 3.3049601991687605E-01
3R_25008935_SNP T C 0.1444 27 160 0.7795 6.3148564678262609E-01
3R_25009014_SNP G T 0.1719 33 159 0.5065 3.2450053689870306E-01
3R_25009064_SNP C T 0.1658 32 161 0.5486 3.2356687754234914E-01
3R_25009087_INS TTTGG T 0.2376 43 138 0.247 2.4834702101740824E-01
3R_25009119_SNP G C 0.1347 26 167 0.3858 2.3278460173586302E-01
3R_25009138_SNP G A 0.1347 26 167 0.6036 8.3668217441856652E-01
3R_25009141_SNP C A 0.1559 29 157 0.6631 5.6164397875435279E-01
3R_25009143_SNP T C 0.2684 51 139 0.3563 4.6175122128225154E-01
3R_25009156_SNP A T 0.4649 86 99 0.9481 9.2148284021026861E-01
3R_25009178_SNP C T 0.2299 43 144 0.495 3.3547815622179233E-01
3R_25009183_SNP A G 0.06701 13 181 0.5644 7.0703573979550038E-01
3R_25009220_SNP A T 0.09424 18 173 0.6384 7.6096781970153782E-01
3R_25009222_SNP C T 0.4032 75 111 0.8577 8.6825739860432760E-01
3R_25009358_SNP G C 0.3978 74 112 0.607 8.6241794776440295E-01
3R_25009365_SNP C G 0.4681 88 100 0.8255 9.7342449840267387E-01
3R_25009378_SNP C T 0.05208 10 182 0.8976 9.4319790791080149E-01
3R_25009426_SNP A G 0.3387 63 123 0.4191 5.1221570235397174E-01
3R_25009517_SNP A C 0.1503 29 164 0.4205 3.7057850621494060E-01
3R_25009533_SNP A T 0.4066 74 108 0.5759 7.5669403485770037E-01
3R_25009611_SNP C T 0.09645 19 178 0.7375 8.4189323344639488E-01
3R_25009613_SNP C T 0.4255 80 108 0.4609 8.2345414449186938E-01
3R_25009634_SNP T C 0.4153 76 107 0.1591 1.9004122326727868E-01
3R_25009683_SNP C T 0.4652 87 100 0.778 9.3474313476831405E-01
3R_25009702_SNP G A 0.1667 32 160 0.5149 9.9692237800439421E-01
3R_25009708_DEL CGCC TTTGGTTTGGTGTTCT 0.456 83 99 0.5591 6.9178776504755368E-01
3R_25009772_SNP C T 0.4696 85 96 0.5483 6.9934840192173153E-01
3R_25009814_SNP T C 0.2151 40 146 0.4424 3.1972367315992878E-01
3R_25009836_SNP C T 0.06091 12 185 0.8579 6.8204522097739972E-01
3R_25009866_SNP T C 0.3676 68 117 0.188 1.3904847808713572E-01
3R_25009871_SNP T G 0.3641 67 117 0.1791 1.3129577999094710E-01
3R_25009872_SNP T C 0.2287 43 145 0.03233 2.2870987494328997E-02
3R_25009873_SNP A G 0.09794 19 175 0.721 6.1533114672321387E-01
3R_25009881_SNP T A 0.06806 13 178 0.2768 2.0445199876476905E-01
3R_25009883_SNP A C 0.06806 13 178 0.2822 2.3215012755195152E-01
3R_25009886_SNP G C 0.2796 52 134 0.1251 2.3789680498362609E-01
3R_25009918_SNP G T 0.09794 19 175 0.5705 4.3616873549181001E-01
3R_25009934_SNP A C 0.2903 54 132 0.7579 6.7645337384125281E-01
3R_25009987_SNP G C 0.117 22 166 0.453 3.9101533812301925E-01
3R_25009993_SNP A T 0.1989 37 149 0.6043 5.0632869500426692E-01
3R_25010031_SNP C A 0.1579 30 160 0.5281 4.3776101249351795E-01
3R_25010135_SNP A G 0.3333 59 118 0.8775 5.9885396065508034E-01
3R_25010146_SNP A T 0.1351 25 160 0.895 9.1866714809540861E-01
3R_25010152_SNP G C 0.3591 65 116 0.841 5.2425003376050827E-01
3R_25010184_SNP C T 0.09326 18 175 0.964 8.2827143427666305E-01
3R_25010187_SNP G C 0.09326 18 175 0.9405 8.0978208074653535E-01
3R_25010333_SNP G T 0.1444 27 160 0.6977 8.0374247446206071E-01
3R_25010347_SNP A G 0.1551 29 158 0.9875 7.9947826075596184E-01
3R_25010351_INS GCG G 0.09341 17 165 0.866 5.5090245831872986E-01
3R_25010371_SNP G C 0.1487 29 166 0.4399 6.2694586787962725E-01
3R_25010486_SNP C G 0.05208 10 182 0.9813 9.6106424103556187E-01
3R_25010610_SNP A G 0.2265 41 140 0.7423 7.7318709281134312E-01
3R_25010618_SNP T A 0.2043 38 148 0.7067 8.0736794109692811E-01
3R_25010628_SNP G C 0.1989 37 149 0.6532 7.8973039501778186E-01
3R_25010629_SNP A T 0.1979 37 150 0.6287 7.6292741005843201E-01
3R_25010631_SNP C T 0.1957 36 148 0.7594 9.0253437449409935E-01
3R_25010632_SNP G A 0.3352 61 121 0.1404 1.2900842383040922E-01
3R_25010674_SNP A G 0.06736 13 180 0.7524 9.7220674372949689E-01
3R_25010688_SNP T A 0.1693 32 157 0.6144 5.3469316178614468E-01
3R_25010694_SNP T C 0.1122 22 174 0.696 6.0445890395604540E-01
3R_25010719_SNP T G 0.1771 34 158 0.7267 6.9736236339322444E-01
3R_25010761_SNP G C 0.1159 19 145 0.4804 7.0016380426736469E-01
3R_25010823_SNP C T 0.1452 27 159 0.5323 5.0934622504929439E-01
3R_25010824_SNP G A 0.06952 13 174 0.6326 4.9887416065492007E-01
3R_25010828_SNP A T 0.07692 14 168 0.713 5.3611233780094159E-01
3R_25010830_SNP T A 0.1065 18 151 0.512 4.6690963430957566E-01
3R_25010837_SNP T A 0.05 8 152 0.1955 3.4021525285125287E-01
3R_25010841_SNP T A 0.08075 13 148 0.9045 8.2299122608705355E-01
3R_25012383_SNP C A 0.07453 12 149 0.8948 8.2550989328605229E-01
3R_25012394_SNP G A 0.12 21 154 0.3443 2.6183977174503081E-01
3R_25012408_SNP A G 0.1065 18 151 0.3705 2.4534815817507483E-01
3R_25012410_SNP G A 0.1065 18 151 0.4457 3.6815741589236950E-01
3R_25012476_SNP A C 0.2982 51 120 0.2063 3.0353537974227962E-01
3R_25012485_SNP A G 0.2674 46 126 0.243 2.9592466192995781E-01
3R_25012486_SNP G A 0.2917 49 119 0.2667 3.8889836525264732E-01
3R_25012508_SNP C T 0.4588 78 92 0.5539 7.1748069164368689E-01
3R_25012520_SNP G C 0.1193 21 155 0.163 1.0520899418529672E-01
3R_25012521_SNP A C 0.1186 21 156 0.1602 1.0202460192954177E-01
3R_25012595_SNP A G 0.4565 84 100 0.9425 7.4461684384168736E-01
3R_25012616_SNP G T 0.4565 84 100 0.9839 8.3341047408182756E-01
3R_25012622_SNP G T 0.4917 89 92 0.8216 9.7236418881417763E-01
3R_25012626_SNP T C 0.4892 91 95 0.9097 9.4558271000019845E-01
3R_25012667_SNP T C 0.2486 44 133 0.4602 4.4087632062622495E-01
3R_25012705_SNP C T 0.05612 11 185 0.6834 7.9696778806633273E-01
3R_25012715_DEL T TCT 0.05155 10 184 0.8359 9.5453955322333883E-01
3R_25012787_SNP T A 0.4649 86 99 0.3915 4.8720185871474586E-01
3R_25013241_SNP A C 0.3404 64 124 0.8493 8.7054671243263337E-01
3R_25013256_SNP A C 0.06633 13 183 0.6983 7.0218587070864680E-01
3R_25013373_SNP G A 0.3696 68 116 0.5597 6.0435684010649848E-01
3R_25013406_SNP C T 0.2353 44 143 0.4368 5.7507642438704032E-01
3R_25013408_SNP G C 0.1848 34 150 0.1864 3.1006646348531264E-01
3R_25013424_SNP T G 0.266 50 138 0.9783 9.6949814976044757E-01
3R_25013427_SNP A T 0.2698 51 138 0.9356 9.1805747721626452E-01
3R_25013433_SNP A T 0.4365 79 102 0.08425 9.5291256026961646E-02
3R_25013456_SNP T A 0.1744 34 161 0.03743 4.1001875025575271E-02
3R_25013462_SNP A T 0.171 33 160 0.0682 1.3871560859185794E-01
3R_25013482_SNP T G 0.4176 76 106 0.06933 7.0297583458903676E-02
3R_25013504_SNP A C 0.3846 70 112 0.1136 7.8186906877987933E-02
3R_25013528_SNP T C 0.2895 55 135 0.2276 2.2882209865768810E-01
3R_25013718_SNP T G 0.4208 77 106 0.3873 4.4728041621353676E-01
3R_25013739_DEL A AGCA 0.25 42 126 0.3035 3.7259170401909647E-01
3R_25013835_SNP T A 0.05584 11 186 0.7885 7.2388712961631874E-01
3R_25013911_SNP T C 0.489 89 93 0.6918 6.8829433963050357E-01
3R_25013936_SNP C A 0.3631 65 114 0.3115 3.6770262409692989E-01
3R_25013955_SNP A G 0.4946 92 94 0.8263 8.4575733297121325E-01
3R_25014008_SNP A G 0.07292 14 178 0.4843 9.9019908193819739E-01
3R_25014089_SNP T G 0.3191 60 128 0.8125 9.3699127499261570E-01
3R_25014102_SNP A T 0.2678 49 134 0.7135 8.4279956681485713E-01
3R_25014147_SNP C A 0.1915 36 152 0.01515 1.1325543441124335E-02
3R_25014183_SNP G T 0.05155 10 184 0.1052 8.6639707388570741E-02
3R_25014214_SNP C T 0.1543 29 159 0.09722 7.2303174415738261E-02
3R_25014218_SNP A C 0.2 38 152 0.03506 2.8879904606408654E-02
3R_25014222_SNP T G 0.1522 28 156 0.3594 2.7925928128224076E-01
3R_25014367_SNP C T 0.1135 21 164 0.2114 1.9319330630056653E-01
3R_25014372_SNP G T 0.06061 12 186 0.175 1.3875056925043794E-01
3R_25014446_SNP T G 0.3262 61 126 0.08152 1.1147424059804512E-01
3R_25014544_SNP T G 0.3279 60 123 0.822 7.3847909710110093E-01
3R_25014563_INS GG G 0.08901 17 174 0.5471 5.3842803629729152E-01
3R_25014701_SNP T A 0.2368 45 145 0.8819 6.1521019259943299E-01
3R_25014743_SNP T G 0.05102 10 186 0.9287 7.8761300274340540E-01
3R_25014785_SNP T G 0.1243 23 162 0.2063 2.3878364539278452E-01
3R_25014804_SNP G C 0.1316 25 165 0.9162 8.4093791146116914E-01
3R_25014837_SNP A C 0.3011 56 130 0.7476 8.3517122022484958E-01
3R_25014885_SNP A G 0.3676 68 117 0.6546 8.3666346099916533E-01
3R_25014938_SNP T A 0.4309 81 107 0.4089 3.4268518907726875E-01
3R_25014945_DEL A AA 0.1538 28 154 0.1587 2.8887272434127820E-01
3R_25014955_SNP C T 0.07179 14 181 0.8198 9.9946436688019347E-01
3R_25014956_SNP G C 0.4247 79 107 0.4091 3.3243148226721020E-01
3R_25014964_INS TG T 0.07216 14 180 0.2661 3.0322866807317617E-01
3R_25014998_SNP A G 0.08205 16 179 0.2775 5.0026288826256782E-01
3R_25015006_SNP T C 0.07732 15 179 0.2301 2.4077578778230158E-01
3R_25015045_SNP A C 0.1333 26 169 0.8042 9.1633680994128641E-01
3R_25015064_SNP A G 0.07216 14 180 0.3161 5.0577912833334504E-01
3R_25015066_SNP C T 0.4809 88 95 0.9619 9.6569160403814036E-01
3R_25015299_SNP A G 0.1858 34 149 0.9139 7.8297436258975550E-01
3R_25015357_SNP G A 0.1436 26 155 0.4582 4.2761482570097742E-01
3R_25015447_SNP T G 0.2308 42 140 0.029 1.4657553644309838E-02
3R_25015510_SNP G A 0.153 28 155 0.02623 1.5701108078102911E-02
3R_25015512_SNP A G 0.116 21 160 0.008233 4.3842784798404401E-03
3R_25015574_SNP C G 0.2663 49 135 0.07674 5.4337176351102752E-02
3R_25015665_SNP A G 0.1383 26 162 0.8761 8.8294010838985382E-01
3R_25015666_SNP G T 0.3486 61 114 0.1391 1.4042251529101690E-01
3R_25015765_SNP G T 0.2486 46 139 0.5191 6.4446874081230110E-01
3R_25015976_SNP C A 0.05128 10 185 0.4619 5.5651850519185087E-01
3R_25016011_SNP T A 0.05051 10 188 0.7211 8.5679173956710442E-01
3R_25016049_SNP T C 0.09137 18 179 0.06763 7.4327498099834716E-02
3R_25016104_SNP C G 0.1077 21 174 0.8586 7.8468729507914514E-01
3R_25016128_SNP C A 0.08763 17 177 0.8923 7.1253148472825689E-01
3R_25016195_SNP A G 0.08763 17 177 0.8593 6.6672060714638781E-01
3R_25016205_SNP G T 0.0973 18 167 0.7585 5.9416963714582893E-01
3R_25016229_SNP C G 0.08333 16 176 0.9724 7.2091962894565431E-01
3R_25016246_SNP G A 0.08763 17 177 0.8725 6.5440610044189973E-01
3R_25016277_SNP T C 0.1263 24 166 0.9605 7.8854253311399736E-01
3R_25016286_SNP T G 0.127 24 165 0.9982 6.3173530612927942E-01
3R_25016309_SNP T A 0.06667 13 182 0.687 8.4751185866152923E-01
3R_25016337_SNP T G 0.05025 10 189 0.2781 4.0401304021311923E-01
3R_25016346_SNP T C 0.09845 19 174 0.131 2.4087603134017332E-01
3R_25016353_INS CCTGAGCTGGTGAC C 0.172 32 154 0.01633 2.1165262815647085E-02
3R_25016357_SNP T C 0.1765 33 154 0.01215 2.0795976950541948E-02
3R_25016461_SNP A G 0.3077 56 126 0.5996 8.2353450258674898E-01
3R_25016530_SNP A G 0.07732 15 179 0.1015 1.6270729651424043E-01
3R_25016531_SNP G A 0.06186 12 182 0.5823 7.0374444806216596E-01
3R_25016566_SNP G A 0.05612 11 185 0.7277 9.7855504450370945E-01
3R_25016581_SNP C A 0.05584 11 186 0.6168 8.6105802402328857E-01
3R_25016600_SNP C A 0.1895 36 154 0.8963 7.5904674549713191E-01
3R_25016602_SNP C T 0.1852 35 154 0.8183 6.9499928916544607E-01
3R_25016616_SNP A G 0.45 81 99 0.586 6.4121791345626744E-01
3R_25016689_SNP C T 0.2234 42 146 0.362 4.8865018858801945E-01
3R_25016692_SNP T A 0.1399 27 166 0.4144 5.2600491341218092E-01
3R_25016700_SNP G T 0.1333 26 169 0.2406 2.9557323511590683E-01
3R_25016805_SNP A T 0.07692 15 180 0.8991 7.6357604315092142E-01
3R_25016863_SNP G T 0.08718 17 178 0.8827 6.8900484236697657E-01
3R_25016864_SNP T G 0.08718 17 178 0.8596 6.6586073675309332E-01
3R_25016869_SNP T A 0.05025 10 189 0.5313 6.1516380490613720E-01
3R_25016873_SNP A G 0.05025 10 189 0.5313 6.1516380490613720E-01
3R_25016881_SNP G A 0.06186 12 182 0.6309 6.3088031843241210E-01
3R_25016914_SNP T A 0.1347 26 167 0.7334 9.2918062075924091E-01
3R_25016932_SNP C G 0.1368 26 164 0.4833 7.2751753351503323E-01
3R_25016937_SNP G T 0.2742 51 135 0.299 2.8843653210336928E-01
3R_25016942_SNP A C 0.2713 51 137 0.3379 3.8581690015200298E-01
3R_25016946_SNP A G 0.2246 42 145 0.3582 3.4477634490609133E-01
3R_25016952_SNP G A 0.2727 51 136 0.4159 4.5138551308192687E-01
3R_25016954_SNP A C 0.2747 50 132 0.2691 2.9693785129706474E-01
3R_25016959_SNP G A 0.1702 32 156 0.2024 3.0079070459086465E-01
3R_25016966_SNP G C 0.1818 34 153 0.6745 7.4359448272246387E-01
3R_25016977_SNP G C 0.2762 50 131 0.4007 4.0145263274425347E-01
3R_25016981_SNP G C 0.1848 34 150 0.6371 7.0959512918924683E-01
3R_25016985_SNP G A 0.2337 43 141 0.8889 8.6723247702007067E-01
3R_25017011_DEL T TATATGAAGTATGCCATT 0.07609 14 170 0.9587 8.7743555404473383E-01
3R_25017039_SNP T C 0.1005 19 170 0.9794 8.6994739703102630E-01
3R_25017059_SNP A C 0.09794 19 175 0.9168 7.6836720047457852E-01
3R_25017076_SNP A G 0.1623 31 160 0.3705 4.7446790902426428E-01
3R_25017231_SNP C T 0.2065 38 146 0.3099 3.7714436115728789E-01
3R_25017253_SNP T C 0.1685 31 153 0.1987 3.3335266727296431E-01
3R_25017283_SNP A C 0.1042 20 172 0.05297 6.7323982426160986E-02
3R_25017291_SNP T C 0.09326 18 175 0.8163 6.2904726035064362E-01
3R_25017432_SNP A C 0.2247 40 138 0.07042 8.4523523762862096E-02
3R_25017495_SNP A G 0.09474 18 172 0.9056 7.4294342364728272E-01
3R_25017501_SNP G T 0.06186 12 182 0.1019 7.1382205495445383E-02
3R_25017517_SNP A C 0.1622 30 155 0.08841 9.9870314125828474E-02
3R_25017525_SNP A G 0.08995 17 172 0.9441 7.5643267379439405E-01
3R_25017572_SNP T C 0.3032 57 131 0.1267 1.4791859143031272E-01
3R_25017591_SNP A T 0.08808 17 176 0.7854 6.0811599154397233E-01
3R_25017593_SNP C G 0.09278 18 176 0.7477 5.5516817537717156E-01
3R_25017806_SNP G A 0.3032 57 131 0.6566 7.9035301944343073E-01
3R_25017830_DEL A AGGA 0.3174 53 114 0.6794 8.3132816668511467E-01
3R_25017920_SNP G A 0.2474 47 143 0.8604 9.2396790875034052E-01
3R_25017946_SNP A T 0.4489 79 97 0.4368 2.9608388508551742E-01
3R_25018051_SNP C T 0.1105 21 169 0.00985 7.8426764542843131E-03
3R_25018214_SNP C T 0.1088 21 172 0.9328 8.5309870637093288E-01
3R_25018220_INS TG T 0.1344 25 161 0.145 9.2261718136852355E-02
3R_25018224_SNP C T 0.1257 24 167 0.0945 6.7228897101799204E-02
3R_25018299_SNP A C 0.2865 53 132 0.7656 7.1520956709482275E-01
3R_25018304_SNP C G 0.2234 42 146 0.4442 3.3013417769696796E-01
3R_25018313_SNP A G 0.1676 30 149 0.7738 5.8664780608123168E-01
3R_25018467_SNP A C 0.06701 13 181 0.6029 7.6943531221255568E-01
3R_25018517_SNP C A 0.3279 60 123 0.03779 3.4694811867714385E-02
3R_25018532_SNP T G 0.2126 37 137 0.4154 3.9700341634982539E-01
3R_25018534_SNP A C 0.2171 38 137 0.4681 4.4542514603803118E-01
3R_25018549_SNP T G 0.3443 63 120 0.06497 5.0030003398719207E-02
3R_25018598_SNP T A 0.05128 10 185 0.3101 3.3507040070551908E-01
3R_25018620_SNP A C 0.08333 16 176 0.0359 4.1449960737978658E-02
3R_25018683_SNP C T 0.4022 72 107 0.4823 4.0954110767231822E-01
3R_25018686_SNP T A 0.107 20 167 0.478 5.5041594465771715E-01
3R_25018693_SNP A G 0.4674 86 98 0.676 6.1571340805516006E-01
3R_25018695_SNP A C 0.1176 22 165 0.7466 5.2503385949898340E-01
3R_25018707_SNP T C 0.1344 25 161 0.3318 3.8184818743637161E-01
3R_25018742_SNP C T 0.1099 21 170 0.4432 5.3661909530533491E-01
3R_25018744_SNP T G 0.1094 21 171 0.4062 5.3437009337395236E-01
3R_25018751_SNP C T 0.2032 38 149 0.4363 5.5934134624342180E-01
3R_25018752_SNP T C 0.459 84 99 0.6337 6.0054478029904634E-01
3R_25018753_SNP A T 0.2324 43 142 0.6672 8.2064363314801148E-01
3R_25018781_SNP T G 0.4783 88 96 0.7237 6.8802802971903265E-01
3R_25018784_SNP T A 0.2378 44 141 0.7321 8.0912525109958511E-01
3R_25018823_SNP A G 0.07216 14 180 0.07401 5.2795187370008184E-02
3R_25018832_SNP G T 0.4118 77 110 0.586 5.5029205586832353E-01
3R_25018838_SNP A T 0.4064 76 111 0.5319 5.0312671592233371E-01
3R_25018839_SNP C G 0.4032 75 111 0.4991 4.7735209534758360E-01
3R_25018849_SNP C G 0.4098 75 108 0.7164 6.4705272365625432E-01
3R_25018858_SNP C T 0.4098 75 108 0.5763 5.2701731889684100E-01
3R_25018979_SNP C T 0.383 72 116 0.239 1.9900326167710369E-01
3R_25019008_SNP C T 0.1152 22 169 0.8868 8.6410655514644441E-01
3R_25019020_SNP T A 0.1474 28 162 0.06321 8.0092806582932302E-02
3R_25019149_INS T TT 0.2556 46 134 0.0525 3.1916610272164296E-02
3R_25019175_SNP G T 0.08108 15 170 0.03068 3.5203200753815563E-02
3R_25019308_SNP C T 0.1862 35 153 0.1809 1.4084562131104483E-01
3R_25019371_INS TT T 0.3554 59 107 0.5914 2.9173657633261896E-01
3R_25019579_INS CACC C 0.08791 16 166 0.8189 9.0940150186465518E-01
3R_25019642_SNP A G 0.1158 22 168 0.08595 6.3322768539013974E-02
3R_25019670_SNP C T 0.2083 40 152 0.05199 8.1509078467246809E-02
3R_25019709_SNP G A 0.09184 18 178 0.3913 3.8541351633384602E-01
3R_25019727_SNP G T 0.2222 42 147 0.2102 1.9614107537381154E-01
3R_25019729_SNP T A 0.2151 40 146 0.2978 2.8074410209296685E-01
3R_25019738_SNP G A 0.06154 12 183 0.3734 4.7349699009125401E-01
3R_25019758_SNP T C 0.2308 45 150 0.2059 1.3257104473946280E-01
3R_25019781_SNP A C 0.06806 13 178 0.6827 6.7985938008358326E-01
3R_25019801_SNP A G 0.1368 26 164 0.005036 4.1642247994570693E-03
3R_25019854_SNP A C 0.2181 41 147 0.1746 2.1072710931352356E-01
3R_25019856_SNP A T 0.06154 12 183 0.5919 5.2820613587175269E-01
3R_25019862_SNP A T 0.2193 41 146 0.195 2.4549108041294143E-01
3R_25019863_SNP C T 0.2097 39 147 0.4179 5.7161471931214392E-01
3R_25019873_SNP C T 0.1042 20 172 0.8957 7.5646160497684301E-01
3R_25019888_SNP G T 0.1979 37 150 0.2525 4.3341188138270537E-01
3R_25019909_SNP G A 0.1957 36 148 0.2393 4.2886240879666016E-01
3R_25019916_SNP C T 0.08808 17 176 0.1346 3.0128311908471128E-01
3R_25019935_SNP C T 0.1765 33 154 0.4934 7.6188024843758195E-01
3R_25019974_SNP C G 0.1058 20 169 0.6848 7.6793316670094292E-01
3R_25020119_SNP T C 0.4278 77 103 0.7858 7.5078105515390314E-01
3R_25020328_SNP A T 0.2701 47 127 0.3793 5.4422071675470984E-01
3R_25020390_SNP A G 0.3387 63 123 0.1333 7.7091718567841916E-02
3R_25020395_SNP G A 0.3315 61 123 0.1418 1.3449814150002315E-01
3R_25020398_SNP G A 0.09524 18 171 0.911 8.0221805798224510E-01
3R_25020425_INS T TTCT 0.05102 10 186 0.7557 8.8905570878045659E-01
3R_25020656_SNP T C 0.2181 41 147 0.7417 9.0663040496832115E-01
3R_25020669_SNP T C 0.06091 12 185 0.4282 5.0678391877553874E-01
3R_25020905_SNP T C 0.4624 80 93 0.8484 6.9904301990515627E-01
3R_25020914_SNP T C 0.3931 68 105 0.8324 6.2059465268666314E-01
3R_25020916_SNP T C 0.4483 78 96 0.6927 6.1011183692482374E-01
3R_25020926_SNP A G 0.3699 64 109 0.7928 8.7428626015962796E-01
3R_25021068_SNP A G 0.4144 75 106 0.7105 6.9211560872860978E-01
3R_25021079_SNP A G 0.2312 43 143 0.4604 4.9707267088680851E-01
3R_25021086_SNP A G 0.3923 71 110 0.5124 4.3201578750519354E-01
3R_25021087_SNP T C 0.35 63 117 0.327 2.5702853492373556E-01
3R_25021101_DEL A ATTATATATAT 0.3115 57 126 0.6794 6.5392511657827512E-01
3R_25021113_SNP A T 0.3169 58 125 0.6834 6.2548933566396303E-01
3R_25021116_SNP G T 0.3242 59 123 0.7136 6.5736135633359072E-01
3R_25021122_SNP A G 0.2077 38 145 0.411 3.3650436942461048E-01
3R_25021142_SNP T G 0.4358 78 101 0.5991 9.1562055607292603E-01
3R_25021161_SNP G A 0.05729 11 181 0.003608 6.9395636939602696E-03
3R_25021167_SNP T A 0.3621 63 111 0.4464 2.3502796324668729E-01
3R_25021176_SNP A G 0.2983 54 127 0.5124 3.7275964656971095E-01
3R_25021180_SNP A T 0.3297 60 122 0.6626 5.0328393862132936E-01
3R_25021192_SNP T A 0.4463 79 98 0.6203 7.4879955955094935E-01
3R_25021199_SNP C T 0.3243 60 125 0.5529 4.4727678628989809E-01
3R_25021204_SNP A G 0.442 80 101 0.6038 8.3698425589802483E-01
3R_25021230_SNP C A 0.3207 59 125 0.5249 4.4886265161523997E-01
3R_25021246_SNP A C 0.3224 59 124 0.4403 3.7277752042490553E-01
3R_25021257_SNP C A 0.3224 59 124 0.4805 3.7281471927315402E-01
3R_25021274_DEL A AA 0.3388 62 121 0.09974 8.6511863064149708E-02
3R_25021277_SNP A G 0.06218 12 181 0.5878 6.4419742535575364E-01
3R_25021296_SNP G A 0.3333 61 122 0.09159 6.9996397822520331E-02
3R_25021298_INS TCCCCTA T 0.3297 60 122 0.1109 8.7745930993570975E-02
3R_25021376_SNP T G 0.09794 19 175 0.9212 9.8129874059090183E-01
3R_25021383_SNP G C 0.2865 53 132 0.5069 5.5772013217221961E-01
3R_25021470_SNP C G 0.08673 17 179 0.7123 7.1736805034787454E-01
3R_25021535_SNP C T 0.05435 10 174 0.4324 3.4039151962557990E-01
3R_25021746_SNP T A 0.3641 67 117 0.5166 3.4628669700621839E-01
3R_25021760_SNP T G 0.06215 11 166 0.2727 1.5559700548706790E-01
3R_25021761_SNP A G 0.05618 10 168 0.727 6.6196725590003069E-01
3R_25021883_SNP A T 0.4134 74 105 0.8182 5.9974546064157908E-01
3R_25021920_SNP G A 0.06383 12 176 0.6105 7.6033385742454085E-01
3R_25021945_SNP C T 0.4438 79 99 0.6963 4.8488765405432199E-01
3R_25021965_DEL CAC C 0.4451 81 101 0.6894 4.0899588590833869E-01
3R_25022067_SNP T C 0.07937 15 174 0.7836 9.9694080303681376E-01
3R_25022120_SNP A T 0.07292 14 178 0.508 4.2511125345180056E-01
3R_25022124_SNP A T 0.1237 23 163 0.7535 5.7689572041860071E-01
3R_25022125_SNP T C 0.1693 32 157 0.6826 6.4831672837938625E-01
3R_25022155_SNP T G 0.07447 14 174 0.5478 4.6198375081002452E-01
3R_25022166_SNP A C 0.3892 72 113 0.8146 8.1362407067873643E-01
3R_25022242_SNP T A 0.2604 44 125 0.745 9.6392215680272386E-01
3R_25022281_SNP T A 0.3785 67 110 0.2452 2.8482106886221092E-01
3R_25022290_SNP C A 0.05236 10 181 0.1258 8.1869620787169736E-02
3R_25022295_SNP A G 0.07732 15 179 0.956 8.4527232557841836E-01
3R_25022308_SNP C T 0.3778 68 112 0.242 2.7728874975122431E-01
3R_25022350_INS AA A 0.0582 11 178 0.276 2.0800769079029191E-01
3R_25022456_SNP C A 0.05076 10 187 0.854 9.4527765967092026E-01
3R_25022473_SNP T G 0.4919 91 94 0.3435 3.4196604092836280E-01
3R_25022790_SNP A C 0.4722 85 95 0.8483 9.6091984736233838E-01
3R_25022972_SNP C G 0.3262 61 126 0.5801 4.9422901295034027E-01
3R_25022990_SNP T G 0.1031 20 174 0.4892 5.5926978068849098E-01
3R_25023051_SNP T A 0.3978 72 109 0.7391 6.0566419271283534E-01
3R_25023055_SNP A T 0.4111 74 106 0.4665 4.4130255023500020E-01
3R_25023100_INS AA A 0.1459 27 158 0.4713 5.8644987715150432E-01
3R_25023111_SNP G C 0.2541 47 138 0.7536 5.9131809107729039E-01
3R_25023112_SNP A G 0.2418 44 138 0.8203 6.7468117717208509E-01
3R_25023134_SNP G C 0.462 85 99 0.9391 8.9026166239684168E-01
3R_25023139_SNP A C 0.1236 22 156 0.8813 7.5492784947122116E-01
3R_25023161_SNP C T 0.288 53 131 0.4591 5.0979194759874336E-01
3R_25023163_SNP T C 0.2697 48 130 0.3977 4.3687282216886381E-01
3R_25023188_SNP G A 0.4358 78 101 0.7815 8.6763414879997092E-01
3R_25023197_SNP A G 0.3842 68 109 0.3377 2.6151465099136306E-01
3R_25023199_SNP T C 0.06736 13 180 0.1351 1.2995612537128987E-01
3R_25023227_SNP T G 0.488 81 85 0.1221 4.5788100438990752E-02
3R_25023388_SNP A G 0.1033 19 165 0.4034 5.1235772672873636E-01
3R_25023502_SNP C T 0.2558 44 128 0.2343 2.1722080856500070E-01
3R_25023505_SNP T C 0.1714 30 145 0.402 3.5424446022691469E-01
3R_25023523_SNP C G 0.1818 34 153 0.9431 7.9384085020193873E-01
3R_25023531_SNP T A 0.2067 37 142 0.8965 7.8280951801433329E-01
3R_25023577_SNP C T 0.3966 71 108 0.4001 2.9680953028052515E-01
3R_25023597_SNP T C 0.09896 19 173 0.9914 9.1022659463406075E-01
3R_25023598_SNP C T 0.3169 58 125 0.6255 6.6844317638051054E-01
3R_25023617_SNP T C 0.266 50 138 0.9108 9.5469409494085333E-01
3R_25023628_SNP T C 0.2568 47 136 0.8028 8.8341496769421224E-01
3R_25023691_SNP G A 0.05076 10 187 0.4686 3.9836219303283205E-01
3R_25023706_SNP T C 0.4462 83 103 0.6209 5.7146984206756657E-01
3R_25023736_SNP G C 0.3138 59 129 0.9786 7.8444328800038587E-01
3R_25023745_SNP G C 0.133 25 163 0.4078 5.0818206605054983E-01
3R_25023798_SNP A G 0.1011 19 169 0.9672 9.9740610485244163E-01
3R_25023806_SNP A G 0.375 66 110 0.2172 1.2866217159261240E-01
3R_25023809_DEL A AGGAGTGGG 0.05612 11 185 0.7772 7.8921075400465668E-01
3R_25023824_INS ACAATA A 0.5 87 87 0.4472 3.6219356675782310E-01
3R_25023853_SNP T A 0.1302 25 167 0.2564 3.1607960899619492E-01
3R_25023856_SNP C A 0.05076 10 187 0.7138 6.9141344103398661E-01
3R_25023868_SNP G T 0.4033 73 108 0.5673 5.9703962555795642E-01
3R_25023884_SNP T C 0.05729 11 181 0.3734 3.4205405904588493E-01
3R_25023900_SNP A T 0.06218 12 181 0.02146 2.7314714135524946E-02
3R_25023911_SNP T C 0.06218 12 181 0.02146 2.7314714135524946E-02
3R_25023919_INS A AT 0.4108 76 109 0.6108 6.4386482747717122E-01
3R_25023943_SNP G A 0.05556 11 187 0.701 6.4956078314828569E-01
3R_25023947_SNP T C 0.2088 38 144 0.2056 2.2147927355572816E-01
3R_25023957_SNP T A 0.2088 38 144 0.2138 2.3137248308948599E-01
3R_25023958_SNP T A 0.2131 39 144 0.2629 2.8363069908780736E-01
3R_25023990_SNP A G 0.05556 11 187 0.701 6.4956078314828569E-01
3R_25024008_SNP T C 0.09896 19 173 0.7037 4.6943658405153144E-01
3R_25024077_SNP G C 0.05556 11 187 0.701 6.4956078314828569E-01
3R_25024087_SNP A G 0.05236 10 181 0.07997 7.3720322630550603E-02
3R_25024351_SNP G C 0.06061 12 186 0.6108 5.7224251631625234E-01
3R_25024373_DEL T TTTGTCAACT 0.05682 10 166 0.5848 7.2566628325286620E-01
3R_25024411_SNP A G 0.1082 21 173 0.2581 2.5929138577406052E-01
3R_25024412_SNP G A 0.1383 26 162 0.2961 2.8675573300042378E-01
3R_25024416_SNP T G 0.09645 19 178 0.191 2.2799472835839618E-01
3R_25024432_SNP C A 0.3298 63 128 0.5545 4.9576952775949046E-01
3R_25024464_SNP A C 0.3246 62 129 0.6508 5.8110049432046340E-01
3R_25024467_SNP T A 0.07368 14 176 0.181 1.0505621416576572E-01
3R_25024503_SNP G A 0.4751 86 95 0.3272 2.8450351313208055E-01
3R_25024504_SNP G A 0.478 87 95 0.4032 3.6664336359882743E-01
3R_25024506_SNP T A 0.4725 86 96 0.4561 4.3361597094669868E-01
3R_25024538_SNP A G 0.4973 91 92 0.9041 8.5635089512179663E-01
3R_25024591_SNP T A 0.06566 13 185 0.4541 4.2889437643153028E-01
3R_25024596_SNP A C 0.2579 49 141 0.6687 7.4007280738159320E-01
3R_25024599_SNP G C 0.3316 62 125 0.405 4.5732424100262603E-01
3R_25024602_DEL TT T 0.2963 48 114 0.603 7.2818219560740460E-01
3R_25024606_SNP A T 0.3155 59 128 0.6789 6.2148788634686269E-01
3R_25024678_SNP C T 0.06091 12 185 0.6088 5.7053729005150289E-01
3R_25024684_SNP G T 0.06061 12 186 0.6108 5.7224251631625234E-01
3R_25024693_SNP A G 0.2606 49 139 0.6677 6.2571869298288019E-01
3R_25024695_SNP T A 0.4022 74 110 0.9832 8.2804155159240134E-01
3R_25024709_SNP C T 0.1005 19 170 0.5278 5.1729413038840633E-01
3R_25024721_SNP A T 0.5 89 89 0.772 6.7491621209087538E-01
3R_25024753_SNP C A 0.3444 62 118 0.7121 6.9748998661378947E-01
3R_25024794_SNP T C 0.05128 10 185 0.9566 8.3556315738373543E-01
3R_25024799_SNP G C 0.05128 10 185 0.9566 8.3556315738373543E-01
3R_25024905_SNP A G 0.1211 23 167 0.8068 9.9895604815693984E-01
3R_25024998_SNP T C 0.05076 10 187 0.1607 2.1182400117753719E-01
3R_25025004_DEL C CGTCGGAC 0.4294 70 93 0.2189 3.3437249640220279E-01
3R_25025014_SNP T C 0.2649 49 136 0.3665 3.2286027246948179E-01
3R_25025107_SNP A G 0.05181 10 183 0.6946 6.5607586058142009E-01
3R_25025134_SNP T C 0.2034 36 141 0.501 4.6963655557714767E-01
3R_25025221_SNP T C 0.2978 53 125 0.3511 4.0779927911809311E-01
3R_25025282_SNP T G 0.07812 15 177 0.01365 1.0495594297740576E-02
3R_25025311_SNP A T 0.1158 22 168 0.4459 3.4833612324973340E-01
3R_25025322_SNP T C 0.05584 11 186 0.199 1.5404126673447394E-01
3R_25025358_SNP A G 0.4505 82 100 0.9481 9.3024325924094287E-01
3R_25025390_SNP T C 0.07812 15 177 0.02226 2.2126916796172940E-02
3R_25025402_SNP A G 0.1474 28 162 0.9867 9.2404763648567556E-01
3R_25025423_SNP T A 0.4696 85 96 0.7268 7.1028170566680493E-01
3R_25025457_SNP A G 0.4293 79 105 0.2769 2.6769278396510310E-01
3R_25025473_SNP T C 0.125 24 168 0.03283 3.7936935762053987E-02
3R_25025508_SNP A G 0.1277 24 164 0.08891 1.2179133332490344E-01
3R_25025520_SNP G T 0.1383 26 162 0.0288 2.1332292656304513E-02
3R_25025554_SNP C A 0.2406 45 142 0.6171 7.1403844446567166E-01
3R_25025556_SNP G C 0.07812 15 177 0.9804 8.2500730937530586E-01
3R_25025565_SNP C G 0.2394 45 143 0.7301 8.6668602040133291E-01
3R_25025729_SNP A T 0.0567 11 183 0.568 4.5523009989297258E-01
3R_25025812_SNP G A 0.2181 41 147 0.6996 5.6758053763656413E-01
3R_25025826_SNP T C 0.05076 10 187 0.7482 6.5695363983477928E-01
3R_25025851_INS ACTA A 0.1968 37 151 0.5515 6.2554113828683189E-01
3R_25025875_SNP G A 0.2404 44 139 0.2758 2.2080500624607036E-01
3R_25025876_SNP A C 0.2513 47 140 0.9905 7.4420997113636833E-01
3R_25025950_SNP T C 0.1818 34 153 0.7306 7.2482642755156901E-01
3R_25025951_SNP G A 0.1036 20 173 0.9528 9.0613358480744588E-01
3R_25025971_SNP A G 0.1223 23 165 0.5197 3.5987188724867714E-01
3R_25025972_SNP C T 0.2818 51 130 0.9279 8.9240411450805557E-01
3R_25025976_SNP A G 0.2667 48 132 0.646 5.9449847173855463E-01
3R_25025984_SNP T G 0.06915 13 175 0.3946 3.8617955618475119E-01
3R_25025994_SNP C G 0.4309 81 107 0.5328 4.2318865366638780E-01
3R_25025996_SNP A C 0.4247 79 107 0.6357 4.8765979118336367E-01
3R_25026007_SNP A G 0.07487 14 173 0.5561 5.7433243907599962E-01
3R_25026008_SNP G C 0.4385 82 105 0.7664 6.0779812393811772E-01
3R_25026013_SNP A G 0.2204 41 145 0.6162 4.6223527925099595E-01
3R_25026061_SNP A G 0.09794 19 175 0.3003 3.1103404399583856E-01
3R_25026072_SNP C T 0.07179 14 181 0.7746 9.6281028898407894E-01
3R_25026091_SNP T C 0.1123 21 166 0.6241 4.4503339512908280E-01
3R_25026094_SNP C T 0.4011 73 109 0.6927 6.8852612625199761E-01
3R_25026114_DEL CTCTGTGCCCGCCT C 0.4916 88 91 0.6997 6.6946532331528252E-01
3R_25026151_SNP A G 0.05789 11 179 0.1816 9.1901427638323097E-02
3R_25026160_SNP T C 0.1813 33 149 0.3007 1.6400675610845517E-01
3R_25026163_SNP A G 0.0625 12 180 0.219 1.1831386659433596E-01
3R_25026165_SNP A G 0.3934 72 111 0.6145 5.7871422490249280E-01
3R_25026396_SNP C T 0.06154 12 183 0.7493 7.5046693659470765E-01
3R_25026486_SNP T C 0.1082 21 173 0.6652 6.6810569594609670E-01
3R_25026498_SNP G A 0.151 29 163 0.2672 3.1378838225310657E-01
3R_25026630_SNP A G 0.15 27 153 0.2489 3.0970309470452728E-01
3R_25026652_SNP A G 0.1828 34 152 0.6289 4.7941605971790990E-01
3R_25026654_SNP G T 0.1979 37 150 0.6369 4.8117690131932878E-01
3R_25026693_SNP C A 0.4759 89 98 0.4209 4.4891920226997417E-01
3R_25026729_SNP A G 0.1489 28 160 0.6466 5.2769063267721017E-01
3R_25026741_SNP C T 0.1526 29 161 0.5927 4.6664433563608110E-01
3R_25026811_SNP G C 0.05181 10 183 0.5748 4.1702909578126945E-01
3R_25026812_SNP T C 0.163 30 154 0.9529 7.1026417024689636E-01
3R_25026945_SNP G C 0.06122 12 184 0.5663 5.2845085333990716E-01
3R_25026972_SNP A G 0.05181 10 183 0.2406 2.5407606833881335E-01
3R_25026978_SNP C T 0.2928 53 128 0.4646 3.5125788366840804E-01
3R_25026993_SNP T C 0.1694 31 152 0.4353 6.1552628674817667E-01
3R_25027027_SNP C T 0.4521 85 103 0.9664 9.4054938309147973E-01
3R_25027070_SNP A G 0.3883 73 115 0.844 9.2696202139727457E-01
3R_25027096_SNP T C 0.3175 60 129 0.3911 4.4366748560676572E-01
3R_25027163_SNP C T 0.3812 69 112 0.7111 9.7579591359439644E-01
3R_25027181_SNP G A 0.4516 84 102 0.6719 6.2557996285374740E-01
3R_25027355_SNP C T 0.4286 78 104 0.8659 8.5670738260268031E-01
3R_25027361_SNP A G 0.1613 30 156 0.9295 9.6100060904736606E-01
3R_25027382_SNP T C 0.05128 10 185 0.6061 4.8772614409985926E-01
3R_25027415_SNP A G 0.133 25 163 0.965 8.9827980746399672E-01
3R_25027477_SNP G A 0.4521 85 103 0.5172 6.8098939798397562E-01
3R_25027479_SNP A G 0.4521 85 103 0.4748 6.2501626758298967E-01
3R_25027565_SNP T G 0.1702 32 156 0.9301 7.3930109071225059E-01
3R_25027610_SNP A G 0.1989 37 149 0.7497 9.8636514868564884E-01
3R_25027661_SNP T C 0.06878 13 176 0.6429 6.9018532408013900E-01
3R_25027683_SNP G C 0.1746 33 156 0.953 7.2263360725362058E-01
3R_25027686_SNP A G 0.4762 90 99 0.483 5.3739186235151815E-01
3R_25027688_SNP A G 0.4815 91 98 0.4736 6.4595185452223935E-01
3R_25027749_SNP A T 0.4607 88 103 0.2936 3.4200439001471927E-01
3R_25027815_SNP A C 0.06599 13 184 0.1149 4.0571156723919100E-01
3R_25027830_SNP A G 0.1623 31 160 0.9949 9.6669629875919483E-01
3R_25027934_SNP A G 0.05102 10 186 0.1913 2.5970920294731814E-01
3R_25027980_SNP A G 0.1728 33 158 0.9172 9.1965172437617027E-01
3R_25028065_SNP A G 0.2826 52 132 0.4238 5.7750856357244396E-01
3R_25028095_INS TGTTGTTGCGTTTTAAT T 0.1547 28 153 0.6397 8.6858699373838122E-01
3R_25028100_SNP A T 0.173 32 153 0.852 7.9458050207825170E-01
3R_25028130_SNP T A 0.2486 46 139 0.2872 2.6983852476728809E-01
3R_25028134_SNP C T 0.2527 47 139 0.3429 3.1325465283893250E-01
3R_25028342_SNP A G 0.1868 34 148 0.6157 3.6661724454561406E-01
3R_25028481_SNP G C 0.06771 13 179 0.7163 9.6748332726209296E-01
3R_25028482_SNP C G 0.07292 14 178 0.7682 9.9173036978495044E-01
3R_25028834_SNP A C 0.3967 73 111 0.3971 4.0435139216253468E-01
3R_25029194_SNP T G 0.1123 21 166 0.5007 5.1122206100913448E-01
3R_25029286_SNP A G 0.08421 16 174 0.6777 5.3328497131584740E-01
3R_25029353_SNP T C 0.4916 88 91 0.04531 2.9225188176494579E-02
3R_25029364_SNP T G 0.3714 65 110 0.2342 2.1508863557392788E-01
3R_25029408_SNP C A 0.4751 86 95 0.2885 2.0693483512127209E-01
3R_25029428_SNP A G 0.05051 10 188 0.0151 2.0734924151333649E-02
3R_25029442_SNP G T 0.09896 19 173 0.08365 6.8025394383381468E-02
3R_25029514_SNP T C 0.4751 86 95 0.4899 3.6153472838306411E-01
3R_25029564_SNP C T 0.1 19 171 0.9383 8.4844067747291541E-01
3R_25029658_SNP T C 0.3784 70 115 0.1477 1.0537255142360247E-01
3R_25029679_SNP G A 0.3763 70 116 0.1433 1.1194182126435592E-01
3R_25029694_INS TTCCTTG T 0.3804 70 114 0.1734 1.2687040794669890E-01
3R_25029696_DEL T TA 0.373 69 116 0.1264 9.3359012135967645E-02
3R_25029702_SNP T A 0.375 69 115 0.1484 1.0670951839944265E-01
3R_25029708_MNP GAC TGA 0.3804 70 114 0.1463 1.1033393422984106E-01
3R_25029713_SNP C G 0.3791 69 113 0.1315 9.5281834160925172E-02
3R_25029716_INS TCGTT T 0.3784 70 115 0.1364 1.0348765787400893E-01
3R_25029718_SNP T A 0.377 69 114 0.1414 1.1140915204129598E-01
3R_25029721_SNP A C 0.3736 68 114 0.1243 9.2489452638138125E-02
3R_25029723_INS TGAA T 0.3784 70 115 0.1364 1.0348765787400893E-01
3R_25029726_SNP A G 0.3676 68 117 0.08133 6.2013588026215899E-02
3R_25029949_SNP A G 0.2541 47 138 0.2697 2.1016036531064153E-01
3R_25029970_SNP G A 0.1587 30 159 0.1832 1.4931535122376383E-01
3R_25029985_SNP T C 0.2606 49 139 0.3508 4.0724740822787187E-01
3R_25030015_SNP C A 0.07254 14 179 0.7975 7.5104968182132636E-01
3R_25030030_SNP G A 0.4011 75 112 0.08458 3.2332988350663901E-02
3R_25030037_SNP A G 0.2074 39 149 0.458 3.0606059990610013E-01
3R_25030053_SNP A T 0.1406 27 165 0.2587 1.3847985630118587E-01
3R_25030065_SNP T C 0.1406 27 165 0.3369 3.0567693756964220E-01
3R_25030073_SNP A C 0.484 91 97 0.08715 4.7438785396375201E-02
3R_25030083_SNP T C 0.4021 76 113 0.05878 2.6772603219850557E-02
3R_25030089_SNP C T 0.4021 76 113 0.07508 3.4210681730919672E-02
3R_25030116_SNP T C 0.4725 86 96 0.1424 1.2922323212146491E-01
3R_25030133_DEL A AA 0.06667 12 168 0.7307 8.7258367514222024E-01
3R_25030151_SNP G T 0.3564 67 121 0.0612 6.4916971301513776E-02
3R_25030243_SNP C G 0.3351 63 125 0.6762 7.3995650674682900E-01
3R_25030456_SNP T C 0.05584 11 186 0.0008041 1.3476522215522249E-03
3R_25030458_SNP A G 0.1111 21 168 0.08045 5.4516349414195288E-02
3R_25030465_SNP A T 0.05102 10 186 0.2567 3.7311779278331436E-01
3R_25030526_SNP A C 0.05102 10 186 0.9577 8.7469638924812376E-01
3R_25030532_SNP C T 0.2903 54 132 0.3613 2.6765556354558317E-01
3R_25030534_SNP T C 0.262 49 138 0.5593 4.2093900716230037E-01
3R_25030574_SNP A G 0.2139 40 147 0.416 1.6609649672137605E-01
3R_25030579_SNP T G 0.2419 45 141 0.2317 8.0755788049007099E-02
3R_25030592_SNP A G 0.1105 21 169 0.1402 1.0125793891672707E-01
3R_25030614_SNP T G 0.3371 60 118 0.1004 3.6089927208756714E-02
3R_25030633_SNP A T 0.06701 13 181 0.264 2.9306577321411198E-01
3R_25030866_SNP T C 0.05759 11 180 0.2456 2.3683308080568544E-01
3R_25031113_INS CAGCAAC C 0.1273 21 144 0.379 6.3965045244226293E-01
3R_25031291_SNP A G 0.1935 36 150 0.7402 7.0916794850997200E-01
3R_25031328_DEL T TGGTTAGGAAAATCTATCACGGA 0.1429 27 162 0.4182 4.9074918361461806E-01
3R_25031356_INS TATGGTTAT T 0.1383 26 162 0.48 6.0375906379489108E-01
3R_25031388_SNP C A 0.07853 15 176 0.937 8.9933343333786853E-01
3R_25031392_SNP A G 0.05051 10 188 0.01266 1.3801791188953649E-02
3R_25031412_SNP G T 0.1263 24 166 0.1103 3.8953687027987093E-02
3R_25031426_SNP C T 0.1658 31 156 0.1161 5.0083295303024071E-02
3R_25031445_SNP T C 0.09524 18 171 0.5863 3.7210983111962170E-01
3R_25031467_SNP C A 0.2337 43 141 0.2122 1.7898000959491756E-01
3R_25031471_SNP C A 0.1204 23 168 0.07321 2.5962518379292338E-02
3R_25031811_SNP T G 0.3085 58 130 0.9204 8.1678953838051793E-01
3R_25032002_SNP A C 0.3934 72 111 0.8384 7.7894491962863976E-01
3R_25032003_SNP T G 0.4837 89 95 0.8599 7.3405569784171965E-01
3R_25032121_SNP A G 0.09137 18 179 0.5177 5.5684889962920670E-01
3R_25032177_SNP T C 0.4863 89 94 0.5927 5.2199943632735502E-01
3R_25032196_SNP G A 0.4891 90 94 0.4126 3.2672416958669026E-01
3R_25032201_SNP T C 0.4865 90 95 0.3983 3.7543432776186081E-01
3R_25032207_DEL GTTTATAAAGT CACCTTTAGGCATGC 0.08122 16 181 0.1033 1.3179873259114649E-01
3R_25032256_SNP G A 0.07035 14 185 0.1031 1.3641786743744866E-01
3R_25032260_SNP A G 0.4624 86 100 0.2429 2.1631689408150201E-01
3R_25032291_SNP T C 0.07071 14 184 0.1008 1.4580458930962659E-01
3R_25032294_SNP T G 0.4 72 108 0.7136 7.7391890308391798E-01
3R_25032361_SNP T C 0.3696 68 116 0.6823 6.7533372203744257E-01
3R_25032430_SNP T G 0.459 84 99 0.1862 1.6860533169242942E-01
3R_25032457_SNP T G 0.202 40 158 0.1165 1.5559140134212435E-01
3R_25032462_SNP T C 0.3037 58 133 0.842 9.3811491281671244E-01
3R_25032472_SNP G T 0.3081 57 128 0.9677 8.2912996515513848E-01
3R_25032492_SNP A G 0.2712 48 129 0.9732 5.8447348707268709E-01
3R_25032542_SNP A T 0.1313 26 172 0.2301 2.3416671336163575E-01
3R_25032615_SNP A G 0.1795 35 160 0.03977 3.1088964889912307E-02
3R_25032729_DEL A CC 0.09596 19 179 0.6309 5.8197215055701712E-01
3R_25032733_SNP A G 0.1044 19 163 0.5531 5.0003775696337938E-01
3R_25032744_SNP T A 0.06599 13 184 0.3822 3.5454906302112865E-01
3R_25032787_SNP G A 0.3476 65 122 0.5754 4.6338645201831286E-01
3R_25032888_SNP A T 0.06667 13 182 0.02749 2.1387060062857625E-02
3R_25032921_SNP C T 0.2618 50 141 0.6678 5.0866736579396976E-01
3R_25032948_SNP T G 0.414 77 109 0.7227 6.2641894523031594E-01
3R_25032973_SNP G C 0.2421 46 144 0.1606 1.6017898168949762E-01
3R_25032986_SNP A T 0.2606 49 139 0.3685 3.5919749515993704E-01
3R_25033070_SNP G T 0.2842 54 136 0.136 1.5102714046400867E-01
3R_25033160_SNP A T 0.139 26 161 0.1207 9.3060311988867106E-02
3R_25033176_SNP T G 0.1304 24 160 0.2478 1.8506593962373408E-01
3R_25033177_INS AATAAT A 0.1489 28 160 0.1212 8.6902679710852748E-02
3R_25033184_SNP A C 0.07772 15 178 0.057 5.0957832407918416E-02
3R_25033186_INS TAGCC T 0.07812 15 177 0.04674 3.9957936820053268E-02
3R_25033188_SNP A T 0.06218 12 181 0.8381 7.5725561101277417E-01
3R_25033219_SNP C A 0.1684 32 158 0.2338 1.6938797141745465E-01
3R_25033234_SNP T A 0.1946 36 149 0.2567 1.5085499978749894E-01
3R_25033470_SNP G A 0.1406 27 165 0.343 3.0561069413081599E-01
3R_25033546_SNP A C 0.2151 40 146 0.7441 9.2185753676068194E-01
3R_25033683_SNP G A 0.1684 32 158 0.5443 6.3100857555124856E-01
3R_25033693_SNP C T 0.07692 15 180 0.2801 3.2011783259262028E-01
3R_25033844_SNP A T 0.1632 31 159 0.2942 2.3108742093274959E-01
3R_25033851_SNP C T 0.1632 31 159 0.3064 2.4288120822804082E-01
3R_25033856_SNP G A 0.1728 33 158 0.3594 2.6185716017093408E-01
3R_25033873_SNP C T 0.06122 12 184 0.1806 2.0904514582936862E-01
3R_25033913_SNP A G 0.05128 10 185 0.1026 1.3038872891038666E-01
3R_25033917_SNP C A 0.1128 22 173 0.7152 6.3027746997838652E-01
3R_25033923_SNP G A 0.05612 11 185 0.1389 1.8008513028833428E-01
3R_25033926_SNP A G 0.05128 10 185 0.1431 2.0864441881498230E-01
3R_25033927_SNP T C 0.05128 10 185 0.1715 1.8542113780927949E-01
3R_25033931_SNP G C 0.05612 11 185 0.1389 1.8008513028833428E-01
3R_25033949_SNP T A 0.05584 11 186 0.1377 1.7880336362924265E-01
3R_25033969_SNP T G 0.1702 32 156 0.1194 1.2520677143035652E-01
3R_25033981_SNP A T 0.2234 42 146 0.415 3.8205420050014371E-01
3R_25033993_SNP C T 0.2234 42 146 0.3879 3.4751655231468526E-01
3R_25034002_SNP C A 0.2234 42 146 0.3922 3.5409639109532121E-01
3R_25034242_SNP A G 0.1082 21 173 0.6675 6.9480904990438930E-01
3R_25034261_SNP A G 0.06667 13 182 0.8264 8.0241588746008330E-01
3R_25034292_SNP T C 0.3764 67 111 0.01682 1.5131698229428751E-02
3R_25034600_SNP T C 0.1467 27 157 0.3833 4.0794680095042213E-01
3R_25034677_SNP G T 0.1164 22 167 0.6543 6.1189207278668212E-01
3R_25034726_DEL ATTGA A 0.1467 27 157 0.7914 6.7212876994793835E-01
3R_25034800_SNP C T 0.413 76 108 0.95 9.9357078975295376E-01
3R_25034821_SNP A G 0.3791 69 113 0.7599 7.3826012236150329E-01
3R_25034841_SNP A G 0.4402 81 103 0.7325 7.9682187221907519E-01
3R_25034842_SNP A G 0.4481 82 101 0.8035 8.6976520740040497E-01
3R_25034891_SNP T C 0.3207 59 125 0.08505 8.7691795710960196E-02
3R_25034892_SNP A T 0.3207 59 125 0.145 1.5198460247247381E-01
3R_25034906_SNP T C 0.2222 42 147 0.4376 5.9383034882754515E-01
3R_25034954_SNP T C 0.08763 17 177 0.9028 9.2785972875947231E-01
3R_25034977_SNP T G 0.2674 50 137 0.388 4.0413461192078171E-01
3R_25035005_SNP A C 0.4565 84 100 0.4934 5.1698517055716653E-01
3R_25035009_SNP T C 0.4541 84 101 0.4855 5.1913376414395773E-01
3R_25035088_INS TT T 0.05263 10 180 0.3752 5.8753001858620102E-01
3R_25035090_SNP T G 0.0582 11 178 0.3933 4.9159056056209149E-01
3R_25035491_SNP A G 0.3867 70 111 0.5527 5.7775691689336028E-01
3R_25035601_SNP T G 0.2053 39 151 0.895 8.8782247379785972E-01
3R_25035747_SNP A G 0.3224 59 124 0.7412 9.1760474237886569E-01
3R_25035802_SNP T C 0.0567 11 183 0.4128 3.3356125720798646E-01
3R_25035833_SNP T C 0.06952 13 174 0.07532 6.8847689642565921E-02
3R_25036223_SNP A G 0.3933 70 108 0.794 8.0034819794371881E-01
3R_25036413_SNP G T 0.2032 38 149 0.7067 7.7375512399518165E-01
3R_25036415_SNP T C 0.1925 36 151 0.721 8.1791105469626091E-01
3R_25036646_SNP T C 0.06736 13 180 0.4663 4.3081632424675897E-01
3R_25036733_SNP G C 0.164 31 158 0.9725 9.5451623164098665E-01
3R_25036770_SNP G T 0.08333 16 176 0.9486 8.1424825929104294E-01
3R_25036783_SNP G A 0.2842 52 131 0.6221 5.9577472496646533E-01
3R_25036814_SNP C A 0.0625 12 180 0.5602 7.0251648108147302E-01
3R_25036844_SNP A G 0.05102 10 186 0.5597 5.9917439010223761E-01
3R_25036854_SNP G C 0.1925 36 151 0.7643 9.6170665244328357E-01
3R_25036856_SNP T G 0.1882 35 151 0.6878 8.6576451106921093E-01
3R_25036859_INS ATGTA A 0.1935 36 150 0.7628 9.8764350243315124E-01
3R_25036868_SNP A G 0.1289 25 169 0.9124 9.2554930010272507E-01
3R_25036877_SNP T C 0.2074 39 149 0.9423 7.1848885776950322E-01
3R_25036879_SNP A G 0.2086 39 148 0.9222 7.3538056561492882E-01
3R_25036886_SNP T C 0.1406 27 165 0.7076 4.6062216337769823E-01
3R_25036887_SNP T A 0.06061 12 186 0.99 8.5737357660252322E-01
3R_25036892_SNP T G 0.06061 12 186 0.99 8.5737357660252322E-01
3R_25036899_SNP T C 0.1451 28 165 0.7827 5.3430593842163410E-01
3R_25036916_SNP C T 0.05612 11 185 0.9514 7.9321395237868508E-01
3R_25036927_SNP G A 0.2 37 148 0.9962 6.5590123307428905E-01
3R_25036973_SNP T A 0.2229 39 136 0.7609 5.6381273957747235E-01
3R_25036997_SNP G A 0.2139 37 136 0.6684 4.9060261552699969E-01
3R_25037000_SNP A T 0.2151 37 135 0.7192 5.3160581548988772E-01
3R_25037008_SNP T G 0.2241 39 135 0.7894 5.8967434085586778E-01
3R_25037012_SNP A G 0.2069 36 138 0.7601 5.8383888655286009E-01
3R_25037017_SNP T C 0.1988 34 137 0.8245 7.2892940229241399E-01
3R_25037036_SNP G C 0.1693 32 157 0.684 5.7236828555813868E-01
3R_25037171_SNP T G 0.1622 30 155 0.6135 4.8037390580232620E-01
3R_25037516_SNP G T 0.1935 36 150 0.2724 6.1101228564961008E-01
3R_25037552_SNP G A 0.178 34 157 0.08402 2.9116787828109503E-01
3R_25037561_SNP A G 0.2811 52 133 0.168 2.7138923959704819E-01
3R_25037587_SNP A G 0.2865 53 132 0.5193 7.8609300023285678E-01
3R_25037617_SNP C A 0.3032 57 131 0.6632 8.6473392704809515E-01
3R_25037628_SNP T C 0.08466 16 173 0.5327 6.2294036482736082E-01
3R_25037654_SNP T G 0.1979 37 150 0.2914 5.6062047668977122E-01
3R_25037682_SNP G T 0.2618 50 141 0.4462 5.9899063646884643E-01
3R_25037720_SNP G T 0.2707 49 132 0.3663 6.7694953379299827E-01
3R_25037724_SNP C T 0.2703 50 135 0.6016 6.1285389613290997E-01
3R_25037748_SNP T C 0.431 75 99 0.8437 4.8174798393830154E-01
3R_25037792_SNP A T 0.1016 19 168 0.7049 8.9413144108890497E-01
3R_25037834_SNP A T 0.05584 11 186 0.8098 7.4685951967613007E-01
3R_25037911_SNP T C 0.4625 74 86 0.9169 8.1029296340886359E-01
3R_25038052_SNP T C 0.4946 91 93 0.9114 7.6144161400197030E-01
3R_25038198_SNP G T 0.4318 76 100 0.9852 6.9368032753923514E-01
3R_25038263_SNP C G 0.4807 87 94 0.8188 9.7229991152995610E-01
3R_25038607_SNP C T 0.3204 58 123 0.7199 6.7748714026697399E-01
3R_25038812_SNP C T 0.1257 24 167 0.6956 5.5407475147730967E-01
3R_25038882_SNP G C 0.2124 41 152 0.4142 4.0964088400887810E-01
3R_25038926_SNP C T 0.3263 62 128 0.9248 9.2366517093093281E-01
3R_25038979_SNP C G 0.2656 51 141 0.9374 8.0998675564933653E-01
3R_25039043_SNP T G 0.164 31 158 0.5526 5.9804798668307835E-01
3R_25039149_SNP T A 0.3351 64 127 0.9123 7.2134326865721943E-01
3R_25039215_SNP C T 0.3258 58 120 0.9833 8.4938263087194110E-01
3R_25039218_SNP C T 0.3184 57 122 0.855 8.6797508900196130E-01
3R_25039239_SNP T C 0.2553 48 140 0.9314 7.9198737247966267E-01
3R_25039276_SNP A G 0.1058 20 169 0.739 5.7051794538020895E-01
3R_25039384_SNP A T 0.3297 61 124 0.5544 5.6028238933815522E-01
3R_25039385_SNP T C 0.3204 58 123 0.4989 5.0477204131043685E-01
3R_25039485_SNP A G 0.1895 36 154 0.6349 6.2225918167252492E-01
3R_25039537_DEL TA T 0.2738 46 122 0.5835 5.8347062055705357E-01
3R_25039599_SNP G T 0.2553 48 140 0.9 8.1078916700704651E-01
3R_25039721_SNP G A 0.2513 48 143 0.9068 8.4143132233319884E-01
3R_25039752_SNP C T 0.2408 46 145 0.9508 7.6657755528358273E-01
3R_25039782_SNP A T 0.2474 47 143 0.9028 9.8066126495975792E-01
3R_25039801_SNP A G 0.2434 46 143 0.9056 9.7214163375649976E-01
3R_25039945_INS T TT 0.1398 26 160 0.6153 4.9081249822995809E-01
3R_25040241_SNP C G 0.3564 67 121 0.8217 6.2431093325572951E-01
3R_25040327_SNP C T 0.381 64 104 0.6665 5.1137601337229333E-01
3R_25040466_SNP T G 0.3495 65 121 0.7056 6.4627733027962819E-01
3R_25040476_SNP A G 0.3476 65 122 0.9647 6.5491219637590248E-01
3R_25040535_SNP G T 0.3548 66 120 0.9446 6.1421904982804887E-01
3R_25040815_SNP T C 0.2461 47 144 0.5331 7.0464677574425272E-01
3R_25041158_SNP A G 0.06736 13 180 0.6208 8.6797817952780187E-01
3R_25041236_SNP G T 0.08333 16 176 0.2317 2.0304597678685821E-01
3R_25041875_INS TTCT T 0.1611 29 151 0.5091 6.4334780481401654E-01
3R_25041920_DEL A AATAC 0.3697 61 104 0.4422 4.4014032709389106E-01
3R_25042157_SNP T C 0.1979 37 150 0.5968 6.8978373049991015E-01
3R_25042173_SNP T C 0.2581 48 138 0.2606 2.4338663715236297E-01
3R_25042298_SNP C T 0.3443 63 120 0.9927 8.9005984428506824E-01
3R_25042308_SNP T C 0.1489 28 160 0.9716 9.0044456945040618E-01
3R_25042581_SNP A G 0.1989 37 149 0.2905 2.3844882094137720E-01
3R_25042582_SNP A G 0.4098 75 108 0.9274 9.4844007625288052E-01
3R_25042831_SNP A G 0.07772 15 178 0.2244 1.8913281542927496E-01
3R_25042873_SNP A C 0.06701 13 181 0.4881 4.6171010016276859E-01
3R_25042874_SNP A C 0.102 20 176 0.0993 1.4639615979986365E-01
3R_25043150_SNP A G 0.09375 18 174 0.9342 8.0200884539224848E-01
3R_25043308_SNP A G 0.1158 22 168 0.143 2.0942326989667959E-01
3R_25043444_SNP A G 0.2353 40 130 0.8635 7.4728940231824525E-01
3R_25043447_SNP G C 0.2412 41 129 0.7614 6.7333650345955109E-01
3R_25043448_SNP T A 0.2229 39 136 0.7712 6.9318926612950127E-01
3R_25043450_SNP G A 0.233 41 135 0.7859 6.7552097926623933E-01
3R_25043456_SNP G A 0.2222 40 140 0.774 6.7116709220053594E-01
3R_25043536_SNP C T 0.1323 25 164 0.9381 8.8144058467041619E-01
3R_25043800_DEL TAATCTATTTACAAT T 0.1667 27 135 0.5385 5.4254528045514849E-01
3R_25043954_SNP T A 0.1164 22 167 0.8033 9.0991709226753437E-01
3R_25044002_SNP C G 0.06218 12 181 0.9602 8.9851631130836429E-01
3R_25044006_SNP A T 0.05102 10 186 0.2978 3.2204820670064316E-01
3R_25044007_SNP A C 0.08333 16 176 0.9629 9.3585183807259220E-01
3R_25044089_SNP G A 0.07071 14 184 0.5024 5.1582022829510410E-01
3R_25044253_SNP C A 0.125 23 161 0.7789 6.4854416289630445E-01
3R_25044300_SNP T C 0.1 19 171 0.6435 5.9476062479590874E-01
3R_25044416_SNP G A 0.0567 11 183 0.5544 3.5984025863690194E-01
3R_25044527_SNP T C 0.2614 46 130 0.9778 8.5583947745488576E-01
3R_25044559_SNP A G 0.2623 48 135 0.7723 6.6362085381024660E-01
3R_25044700_SNP A C 0.08205 16 179 0.1647 2.9800222981976909E-01
3R_25044813_SNP A T 0.05612 11 185 0.3785 2.7537515525298040E-01
3R_25044889_SNP A C 0.1489 28 160 0.2599 2.3136343796619785E-01
3R_25045296_SNP A G 0.08763 17 177 0.8031 5.3107312899205306E-01
3R_25045307_SNP G T 0.08854 17 175 0.7846 4.9733098331481618E-01
3R_25045312_SNP T G 0.09278 18 176 0.7451 4.6770964177751284E-01
3R_25045313_SNP A C 0.09278 18 176 0.7451 4.6770964177751284E-01
3R_25045324_SNP C T 0.09326 18 175 0.7412 4.6564322399151625E-01
3R_25045326_MNP ATA TAT 0.09375 18 174 0.7338 4.5633401833126841E-01
3R_25045330_SNP A G 0.09424 18 173 0.8746 5.8929447255918888E-01
3R_25045332_SNP A T 0.09278 18 176 0.7451 4.6770964177751284E-01
3R_25045333_SNP A G 0.09326 18 175 0.7304 4.5805819485703547E-01
3R_25045335_INS C CA 0.09278 18 176 0.7451 4.6770964177751284E-01
3R_25045340_SNP C A 0.09278 18 176 0.7451 4.6770964177751284E-01
3R_25045346_SNP C T 0.08333 16 176 0.8434 5.6573656140096817E-01
3R_25045349_SNP C T 0.09948 19 172 0.9976 6.5899715011630589E-01
3R_25045373_SNP G T 0.08889 16 164 0.9746 9.4525834285386789E-01
3R_25045394_SNP T A 0.08065 15 171 0.9981 9.3633830674304352E-01
3R_25045403_INS T TTT 0.05714 10 165 0.9799 6.8655431605791284E-01
3R_25045460_SNP G A 0.3056 55 125 0.8363 6.9053786302005093E-01
3R_25045601_SNP C T 0.2575 43 124 0.8036 8.9289091676885168E-01
3R_25045610_DEL ACGGGTCGTTTTAGAATA A 0.2599 46 131 0.7564 8.3034726212088239E-01
3R_25045637_SNP T G 0.2486 46 139 0.8134 9.5866377931303903E-01
3R_25045743_SNP T C 0.07368 14 176 0.6656 5.1651659062730781E-01
3R_25045750_DEL AA GTG 0.09574 18 170 0.4137 3.2934081258327319E-01
3R_25045779_SNP T G 0.3204 58 123 0.1797 1.5358332170571709E-01
3R_25045821_SNP G T 0.326 59 122 0.2579 3.0280068526185511E-01
3R_25045836_SNP C T 0.3352 61 121 0.2443 2.2452260156341475E-01
3R_25045847_SNP A G 0.3224 59 124 0.225 1.9964609859530180E-01
3R_25046060_SNP G T 0.201 39 155 0.3736 4.2290310987758795E-01
3R_25046073_SNP C T 0.201 39 155 0.3704 4.0743930761704283E-01
3R_25046077_SNP G A 0.201 39 155 0.3704 4.0743930761704283E-01
3R_25046166_SNP T C 0.1344 25 161 0.9076 9.7045993700079070E-01
3R_25046175_SNP T C 0.1368 26 164 0.9567 9.4545540244868898E-01
3R_25046202_SNP G A 0.05128 10 185 0.0282 1.9347717218200118E-02
3R_25046235_SNP C T 0.2872 54 134 0.5251 6.2365125975764535E-01
3R_25046274_SNP A G 0.09524 18 171 0.9301 7.4614806006836631E-01
3R_25046304_SNP A G 0.08377 16 175 0.04169 2.5668843720982347E-02
3R_25046309_SNP C T 0.1719 33 159 0.1613 1.6860129335343599E-01
3R_25046313_SNP T C 0.07614 15 182 0.9015 9.8082765625860291E-01
3R_25046928_SNP T C 0.09845 19 174 0.1474 1.4512109840092990E-01
3R_25046946_SNP G A 0.2527 46 136 0.2287 2.0106142565035379E-01
3R_25046964_SNP A G 0.1337 25 162 0.1045 1.4323611924803403E-01
3R_25047087_SNP C T 0.125 24 168 0.1802 2.1279904541020767E-01
3R_25047129_SNP C T 0.1257 24 167 0.9731 9.6632284584798933E-01
3R_25047261_SNP A C 0.05376 10 176 0.412 5.1264803263672132E-01
3R_25047306_SNP T C 0.2191 39 139 0.3987 3.3028890070886763E-01
3R_25047342_SNP G C 0.05789 11 179 0.02999 1.5887376139656084E-02
3R_25047366_SNP C T 0.2283 42 142 0.1537 2.2622319453612416E-01
3R_25047510_SNP T C 0.2905 52 127 0.8318 9.3303530508479360E-01
3R_25047682_SNP T C 0.4595 85 100 0.06543 1.3825048483188018E-01
3R_25047902_SNP A G 0.2312 43 143 0.4934 8.1820512297845061E-01
3R_25047906_SNP G T 0.2527 47 139 0.3882 6.6008569396058170E-01
3R_25048019_SNP T C 0.08947 17 173 0.9951 9.6263096057818043E-01
3R_25048031_SNP C G 0.4574 86 102 0.3409 4.2761892556875458E-01
3R_25048063_SNP G A 0.1218 24 173 0.6083 5.3567940235268208E-01
3R_25048069_SNP G C 0.4392 83 106 0.5997 7.0054324101006293E-01
3R_25048093_DEL A AA 0.113 20 157 0.6057 1.9337535055979749E-01
3R_25048096_SNP G T 0.4162 77 108 0.6076 7.1781557158576181E-01
3R_25048239_SNP T C 0.4262 78 105 0.6886 9.6826948498405518E-01
3R_25048313_SNP A G 0.4011 73 109 0.4391 4.8529376790377898E-01
3R_25048442_SNP A G 0.06878 13 176 0.6503 6.4663087525873453E-01
3R_25048480_SNP A G 0.478 87 95 0.3754 5.4807465671221756E-01
3R_25048527_SNP C T 0.4754 87 96 0.3001 3.9884690574021131E-01
3R_25048537_SNP A T 0.2032 38 149 0.9031 7.0083983718624254E-01
3R_25048556_SNP A G 0.2031 39 153 0.7861 7.6589758731753188E-01
3R_25048586_INS TGGTCGTT T 0.06936 12 161 0.6132 6.5157845789773172E-01
3R_25048643_SNP A G 0.2667 52 143 0.7519 9.2089968493431973E-01
3R_25048663_SNP G C 0.07071 14 184 0.6038 7.3750713681772750E-01
3R_25048700_SNP C T 0.4754 87 96 0.6639 8.9339677774873416E-01
3R_25048808_SNP A T 0.3804 70 114 0.2224 2.8940242511639558E-01
3R_25048885_SNP T G 0.127 24 165 1 8.5205207584297626E-01
3R_25048939_SNP C A 0.1649 31 157 0.6852 5.9457987450971683E-01
3R_25048942_SNP A C 0.2193 41 146 0.381 3.5404970018382442E-01
3R_25049029_SNP A C 0.3641 67 117 0.2452 3.1164595600418687E-01
3R_25049075_SNP C T 0.06667 13 182 0.02915 5.3524805694326424E-02
3R_25049091_SNP T A 0.09375 18 174 0.2921 2.8203560351782897E-01
3R_25049092_INS TA T 0.08901 17 174 0.3123 2.8118845566803019E-01
3R_25049172_SNP T A 0.05128 10 185 0.5352 4.9136150015511881E-01
3R_25049179_SNP G C 0.06701 13 181 0.1299 1.2532668987173368E-01
3R_25049213_SNP T A 0.3297 60 122 0.831 9.1228288621124576E-01
3R_25049351_SNP C G 0.0829 16 177 0.438 4.0255314419739052E-01
3R_25049355_SNP A C 0.3736 65 109 0.5636 7.8714777659471324E-01
3R_25049456_SNP T C 0.4078 73 106 0.1069 1.5424353975154403E-01
3R_25049618_SNP C T 0.05319 10 178 0.5968 5.7403734157730080E-01
3R_25049638_SNP T A 0.4885 85 89 0.1288 2.2892159738123330E-01
3R_25049756_SNP A G 0.1297 24 161 0.5468 6.1340803795052179E-01
3R_25049861_SNP A G 0.4043 76 112 0.03792 4.4756232058562759E-02
3R_25049936_SNP A T 0.3978 74 112 0.05016 7.3463026596272102E-02
3R_25049939_SNP T C 0.139 26 161 0.2502 1.9253524814195144E-01
3R_25050030_SNP G A 0.1344 25 161 0.2664 1.9334254369214254E-01
3R_25050056_SNP A C 0.06283 12 179 0.3518 2.0507776473151118E-01
3R_25050098_SNP C T 0.2961 53 126 0.9381 8.2733566268036207E-01
3R_25050170_SNP A G 0.2841 50 126 0.0846 6.2004352634685525E-02
3R_25050179_SNP G A 0.2921 52 126 0.07289 2.8464418656173388E-02
3R_25050194_SNP T A 0.2682 48 131 0.2828 1.4175396754521208E-01
3R_25050255_SNP G C 0.1211 23 167 0.8872 8.9587609852201411E-01
3R_25050284_SNP G A 0.3022 55 127 0.6214 9.6709937944127522E-01
3R_25050310_SNP T C 0.3296 59 120 0.1704 1.8712396555144395E-01
3R_25050323_SNP G A 0.3065 57 129 0.7272 8.9621296243391824E-01
3R_25050376_SNP A C 0.3587 66 118 0.1149 1.2508719774902055E-01
3R_25050389_SNP A C 0.4973 91 92 0.1419 2.0941583225808524E-01
3R_25050431_SNP A G 0.2552 49 143 0.3405 5.1074967853428443E-01
3R_25050443_SNP A G 0.1667 32 160 0.6321 7.2400855563105293E-01
3R_25050455_SNP C T 0.1675 32 159 0.6361 7.2819654782386989E-01
3R_25050461_SNP T C 0.1684 32 158 0.7888 7.1843559425417747E-01
3R_25050476_SNP T C 0.05612 11 185 0.873 9.5065658672224818E-01
3R_25050569_SNP T C 0.05612 11 185 0.3083 3.3338418054917995E-01
3R_25050605_SNP C G 0.1344 25 161 0.4544 6.0583778455840387E-01
3R_25050641_SNP G A 0.1905 36 153 0.3365 5.4264235584246823E-01
3R_25050872_SNP T C 0.1058 20 169 0.8478 9.6630717249069276E-01
3R_25050899_SNP A T 0.1947 37 153 0.1563 8.3798974878758425E-02
3R_25050909_SNP T C 0.199 38 153 0.1549 7.7629476790551766E-02
3R_25050927_SNP A G 0.1905 36 153 0.1373 5.5793277351344185E-02
3R_25050935_SNP T C 0.1905 36 153 0.3093 2.6269449118918553E-01
3R_25050957_SNP G T 0.1649 31 157 0.5762 3.6820820688934330E-01
3R_25051040_SNP A G 0.2246 42 145 0.4039 2.0129370394951462E-01
3R_25051053_SNP G A 0.07895 15 175 0.07393 3.2693675553659818E-02
3R_25051055_SNP G A 0.123 23 164 0.9869 7.7608775170134370E-01
3R_25051104_SNP T C 0.2211 42 148 0.09887 1.8712907029244452E-01
3R_25051142_SNP A G 0.4842 92 98 0.3546 5.6882561689709021E-01
3R_25051355_SNP A T 0.1852 35 154 0.3618 3.3287942042426177E-01
3R_25051361_SNP C T 0.1852 35 154 0.4116 3.4971544999811466E-01
3R_25051598_SNP A G 0.06122 12 184 0.1433 1.1529707259103650E-01
3R_25051736_SNP G A 0.172 32 154 0.4719 4.7963319709015562E-01
3R_25051775_SNP G A 0.3536 64 117 0.5197 4.1847029850884543E-01
3R_25051833_SNP G A 0.06633 13 183 0.8018 8.8508230088424789E-01
3R_25051914_SNP T C 0.2353 44 143 0.821 7.3592750094522263E-01
3R_25051918_SNP C T 0.2394 45 143 0.8322 7.5501279212055694E-01
3R_25051952_SNP C T 0.3533 65 119 0.4267 2.2281457227909485E-01
3R_25051970_DEL C CATG 0.3882 66 104 0.9037 9.3071806837519078E-01
3R_25052004_SNP G T 0.06383 12 176 0.3431 4.7890152377629369E-01
3R_25052097_SNP A G 0.06806 13 178 0.4018 4.5429987659805049E-01
3R_25052124_SNP A G 0.3243 60 125 0.767 8.8458796016764341E-01
3R_25052139_SNP T C 0.3043 56 128 0.6959 3.5788458156563963E-01
3R_25052148_SNP G A 0.07216 14 180 0.3461 4.1906953081831266E-01
3R_25052238_SNP A G 0.0567 11 183 0.487 5.6174467106684178E-01
3R_25052253_SNP C G 0.05025 10 189 0.8104 6.7693612162871586E-01
3R_25052280_SNP T G 0.3743 70 117 0.8534 7.2656570326835213E-01
3R_25052328_SNP T G 0.06154 12 183 0.2651 3.4849978284682037E-01
3R_25052412_SNP G A 0.4891 90 94 0.1398 1.0157836017471411E-01
3R_25052418_SNP C T 0.4835 88 94 0.1493 1.1575351082598573E-01
3R_25052503_SNP A G 0.4807 87 94 0.6147 6.5294578497491096E-01
3R_25052526_SNP C A 0.234 44 144 0.543 4.9696240170852712E-01
3R_25052631_SNP T C 0.2353 44 143 0.8175 7.8800470259937228E-01
3R_25052637_SNP G A 0.2983 54 127 0.3591 2.5366410761018376E-01
3R_25052675_SNP A G 0.09744 19 176 0.06595 6.8817872485143400E-02
3R_25052694_SNP T C 0.09231 18 177 0.04729 4.8087425319980580E-02
3R_25052708_INS GTAGTTCTCGAG G 0.07812 15 177 0.01845 3.9747823617013690E-03
3R_25052715_SNP T C 0.09744 19 176 0.07156 7.7538230185794768E-02
3R_25052737_SNP T C 0.4728 87 97 0.4076 3.6291181030780573E-01
3R_25052741_SNP G T 0.1613 30 156 0.5533 4.5873690085992147E-01
3R_25052744_SNP T G 0.1005 19 170 0.8984 7.6855291468715625E-01
3R_25052770_SNP A G 0.05263 10 180 0.137 1.5213741156886218E-01
3R_25052808_SNP A G 0.4677 87 99 0.7009 8.0431569198779640E-01
3R_25052827_SNP A C 0.1526 29 161 0.6725 7.7218558557227490E-01
3R_25052858_SNP A C 0.05612 11 185 0.6779 3.2806715749429316E-01
3R_25052877_SNP A T 0.3077 56 126 0.3758 3.3619061067405276E-01
3R_25052880_SNP G T 0.337 62 122 0.3038 2.5673776061991527E-01
3R_25052899_SNP A C 0.4225 79 108 0.6014 5.2967760653693630E-01
3R_25052902_SNP T G 0.1036 20 173 0.1303 2.0947554871610052E-01
3R_25052904_SNP G C 0.09424 18 173 0.0598 9.7551925174953813E-02
3R_25052909_SNP A C 0.09948 19 172 0.1012 1.5424484153897011E-01
3R_25052910_SNP G T 0.1795 35 160 0.621 6.7110718061672381E-01
3R_25052930_SNP T C 0.2684 51 139 0.4467 5.3394507881554676E-01
3R_25052933_SNP A G 0.2581 48 138 0.5376 4.3304848357740100E-01
3R_25052939_SNP T C 0.05612 11 185 0.7233 6.1051465946195582E-01
3R_25052940_SNP G C 0.262 49 138 0.582 4.6867158444837353E-01
3R_25052989_SNP T C 0.212 39 145 0.5299 6.1820641223017825E-01
3R_25053026_SNP C T 0.3559 63 114 0.5883 4.7782113565093787E-01
3R_25053227_SNP C G 0.3514 65 120 0.4531 3.2990441818208938E-01
3R_25053322_SNP C T 0.4068 72 105 0.2515 1.2971050550324426E-01
3R_25053353_SNP T C 0.1828 34 152 0.3486 2.6039953580808506E-01
3R_25053367_SNP G A 0.2099 38 143 0.3174 2.8432983109462096E-01
3R_25053457_SNP G C 0.1243 23 162 0.06422 3.9780014280755241E-02
3R_25053758_SNP T A 0.2312 43 143 0.5433 5.4376167556409361E-01
3R_25053764_SNP A G 0.2216 41 144 0.417 3.1494387311097261E-01
3R_25053766_SNP G A 0.2287 43 145 0.651 6.8590127050806360E-01
3R_25053805_SNP C T 0.06633 13 183 0.026 3.7715781311784560E-02
3R_25053811_SNP C G 0.234 44 144 0.5709 7.1890046913122618E-01
3R_25053814_SNP A C 0.06186 12 182 0.4698 5.7242201533014470E-01
3R_25053845_SNP G A 0.2842 54 136 0.5858 6.8079950578403459E-01
3R_25054044_SNP T C 0.08995 17 172 0.04628 7.2308074008336456E-02
3R_25054133_SNP A G 0.2356 45 146 0.7456 6.1370152598005312E-01
3R_25054140_SNP C T 0.2381 45 144 0.9331 8.7343301221031799E-01
3R_25054226_SNP T C 0.08763 17 177 0.8863 8.2285561514450867E-01
3R_25054282_SNP G C 0.288 53 131 0.2647 1.6405436546291141E-01
3R_25054303_SNP T C 0.2674 50 137 0.9961 8.4712506687236400E-01
3R_25054418_SNP T G 0.09574 18 170 0.7511 8.7897417313240711E-01
3R_25054439_SNP A G 0.3098 57 127 0.485 3.8561987773676776E-01
3R_25054524_SNP T C 0.05051 10 188 0.9504 8.3204961449076720E-01
3R_25054566_SNP A G 0.2684 51 139 0.9303 9.2317427490164228E-01
3R_25054596_SNP G A 0.25 47 141 0.8994 6.5634652050370201E-01
3R_25054603_SNP G A 0.2526 48 142 0.7709 5.2272897979583077E-01
3R_25054606_SNP G A 0.2487 47 142 0.7293 6.1182020882582999E-01
3R_25054607_SNP A T 0.05051 10 188 0.9973 9.7981994058957556E-01
3R_25054632_SNP G A 0.2234 42 146 0.8843 9.3355345776181142E-01
3R_25054639_SNP G A 0.2246 42 145 0.8634 9.5107860201928729E-01
3R_25054660_SNP G A 0.2263 43 147 0.9309 9.3673701240038854E-01
3R_25054673_SNP A G 0.07853 15 176 0.7395 8.5996319634018503E-01
3R_25054711_SNP T A 0.2951 54 129 0.4338 4.1921927844318763E-01
3R_25054750_SNP A G 0.2151 40 146 0.9821 9.5807465973856709E-01
3R_25054882_SNP A G 0.3583 67 120 0.6974 6.2126471859844057E-01
3R_25054958_SNP A G 0.2234 42 146 0.9384 9.6564078549467469E-01
3R_25054968_SNP C A 0.08995 17 172 0.5035 6.8221058955352443E-01
3R_25054988_SNP A G 0.2513 47 140 0.3833 4.7368157079355733E-01
3R_25055250_SNP T C 0.1676 31 154 0.8404 9.8514673858157520E-01
3R_25055363_SNP T C 0.1186 23 171 0.6155 8.1460069211027397E-01
3R_25055374_SNP A G 0.3135 58 127 0.7097 7.0526458997799013E-01
3R_25055375_SNP A C 0.3172 59 127 0.7843 7.7972623075924452E-01
3R_25055617_SNP C A 0.3441 64 122 0.9915 9.3279742709898184E-01
3R_25055660_SNP A G 0.3568 66 119 0.9698 9.3669356514192226E-01
3R_25055674_SNP A C 0.4649 86 99 0.9933 9.2283922326803003E-01
3R_25055751_SNP G A 0.3441 64 122 0.8491 8.5291753860284336E-01
3R_25055959_SNP T G 0.1323 25 164 0.7994 9.0499581036415089E-01
3R_25056013_SNP C T 0.2865 53 132 0.4567 4.5173592372401439E-01
3R_25056217_SNP A G 0.1518 29 162 0.8971 7.0321549852308118E-01
3R_25056219_SNP T A 0.151 29 163 0.8752 6.6947973191624466E-01
3R_25056225_SNP T A 0.1554 30 163 0.9095 7.1805985313649723E-01
3R_25056360_SNP A G 0.2652 48 133 0.9667 9.2027738190657282E-01
3R_25056483_SNP A C 0.2558 44 128 0.9545 9.6872271562867729E-01
3R_25056495_SNP T G 0.2948 51 122 0.1375 1.9496911807378658E-01
3R_25056498_SNP T C 0.1053 20 170 0.8427 7.2282328402423324E-01
3R_25056539_SNP T C 0.2973 55 130 0.2084 2.2262098503944250E-01
3R_25056541_SNP A C 0.3005 55 128 0.2336 2.6333150941153427E-01
3R_25056734_SNP A C 0.1623 31 160 0.7951 5.9185120505087485E-01
3R_25056758_SNP C G 0.07179 14 181 0.03346 5.6548330772347652E-02
3R_25056759_SNP G A 0.1623 31 160 0.8205 6.5592314298976406E-01
3R_25056819_SNP A G 0.101 20 178 0.6761 7.9082821112155144E-01
3R_25056858_SNP T C 0.3622 67 118 0.5541 7.2061720757889525E-01
3R_25056859_SNP G A 0.3656 68 118 0.5623 7.3471151970490856E-01
3R_25056880_SNP C G 0.3571 65 117 0.4025 4.9362091166727062E-01
3R_25056903_SNP A G 0.1152 22 169 0.7286 9.5231015275981812E-01
3R_25057209_SNP T C 0.06383 12 176 0.761 7.2931409327030949E-01
3R_25057218_SNP T A 0.06383 12 176 0.9264 9.2177365279118162E-01
3R_25057222_SNP A G 0.1728 33 158 0.1351 1.4641216926617628E-01
3R_25057436_SNP A G 0.2011 38 151 0.8046 7.4487360762791299E-01
3R_25057557_SNP C A 0.2784 49 127 0.8436 7.7475561557830397E-01
3R_25057680_SNP C T 0.1146 22 170 0.9746 9.8206236953760373E-01
3R_25057853_SNP G A 0.3297 60 122 0.6531 6.8303210085866151E-01
3R_25057872_SNP G C 0.3462 63 119 0.2725 2.8177280550907990E-01
3R_25057873_SNP C T 0.2188 42 150 0.9155 9.4503246919110895E-01
3R_25057880_SNP C T 0.2579 49 141 0.8135 8.3551229796106141E-01
3R_25057887_SNP G A 0.2188 42 150 0.916 9.6109640331669610E-01
3R_25058013_SNP A G 0.2211 42 148 0.6975 5.2805212124234691E-01
3R_25058096_SNP G A 0.2434 46 143 0.8042 6.3502902855521781E-01
3R_25058205_SNP T A 0.2787 51 132 0.6314 7.0427379266726176E-01
3R_25058206_SNP T A 0.3243 60 125 0.3453 3.2562201656613443E-01
3R_25058241_SNP T A 0.1058 20 169 0.1033 1.3427312727167584E-01
3R_25058310_SNP T C 0.06771 13 179 0.01353 2.1815792609165763E-02
3R_25058316_SNP A G 0.1458 28 164 0.7093 5.4467078219795328E-01
3R_25058356_SNP C A 0.09424 18 173 0.3452 4.3109136631894440E-01
3R_25058359_SNP C T 0.3791 69 113 0.5195 5.0526336517596937E-01
3R_25058376_SNP T G 0.09424 18 173 0.207 2.8701527604180010E-01
3R_25058430_SNP C A 0.1623 31 160 0.8684 6.5736918410892886E-01
3R_25058523_SNP T C 0.1935 36 150 0.3741 3.5581635787239330E-01
3R_25058537_INS GCT G 0.4128 71 101 0.4535 3.0657524337771969E-01
3R_25058541_SNP A G 0.453 82 99 0.5429 5.9025017389773005E-01
3R_25058549_SNP A T 0.2169 41 148 0.8059 7.0086015862062057E-01
3R_25058581_SNP A T 0.09043 17 171 0.4889 6.5355891494505003E-01
3R_25058740_SNP G A 0.4503 86 105 0.6314 7.4635176601578979E-01
3R_25059049_SNP C T 0.381 72 117 0.1363 1.3030543183712417E-01
3R_25059174_SNP C T 0.3526 67 123 0.03107 2.5935045538812145E-02
3R_25059210_SNP A G 0.09375 18 174 0.01507 1.5225608639479188E-02
3R_25059352_SNP T C 0.1026 20 175 0.1946 1.4790855548185711E-01
3R_25059371_SNP C T 0.1058 20 169 0.91 7.9618139068515381E-01
3R_25059373_SNP C T 0.09043 17 171 0.02095 1.7884821436927514E-02
3R_25059376_SNP T C 0.08021 15 172 0.006382 7.6317183389277695E-03
3R_25059538_SNP C G 0.125 24 168 0.2215 1.9367438819722260E-01
3R_25059670_SNP T C 0.3871 72 114 0.03156 1.3578240157133915E-02
3R_25060037_SNP C A 0.1989 36 145 0.5256 3.6467429925711714E-01
3R_25060162_SNP T C 0.1243 23 162 0.8536 8.9037249644365657E-01
3R_25060176_SNP A G 0.4 70 105 0.0984 6.3488054847424924E-02
3R_25060182_SNP G T 0.2235 40 139 0.6178 7.7954117407565948E-01
3R_25060190_SNP G C 0.09945 18 163 0.8355 7.7306690401344946E-01
3R_25060267_SNP C T 0.4944 88 90 0.2478 1.6553452797804347E-01
3R_25060463_SNP C T 0.06091 12 185 0.07121 6.4189669029080715E-02
3R_25060544_SNP G A 0.1005 19 170 0.9478 7.4139676588256442E-01
3R_25060582_SNP G A 0.05882 11 176 0.3949 3.6814929158895005E-01
3R_25060587_DEL T TTCAT 0.08421 16 174 0.668 8.3593940850669268E-01
3R_25060747_SNP C G 0.2659 46 127 0.6496 5.3440175233049936E-01
3R_25060857_SNP C T 0.08602 16 170 0.1993 1.9623644312509780E-01
3R_25060858_SNP A G 0.4497 76 93 0.9281 8.3365732543388527E-01
3R_25060867_SNP A T 0.4908 80 83 0.7694 9.7603535891355364E-01
3R_25060884_SNP T A 0.4971 85 86 0.6896 9.2801251217157910E-01
3R_25061041_SNP A T 0.1667 31 155 0.6564 6.6145486102312456E-01
3R_25061054_SNP G A 0.1164 22 167 0.4544 3.3505364934997228E-01
3R_25061069_SNP T C 0.2116 40 149 0.1202 5.0386980100676229E-02
3R_25061091_SNP A C 0.3838 71 114 0.1653 2.2116121461788885E-01
3R_25061129_SNP T C 0.3158 60 130 0.5236 8.1230116669160890E-01
3R_25061203_SNP A C 0.1711 32 155 0.2747 2.6548602792646270E-01
3R_25061230_SNP G A 0.3122 59 130 0.3884 6.1211660827878589E-01
3R_25061237_SNP G T 0.3158 60 130 0.4212 6.6401419410361762E-01
3R_25061249_SNP C T 0.05025 10 189 0.04796 5.0684527144872191E-02
3R_25061331_SNP A G 0.4341 79 103 0.1118 1.4405114539913833E-01
3R_25061357_SNP G A 0.3727 60 101 0.1043 1.7914224029748171E-01
3R_25061577_SNP C G 0.08205 16 179 0.09066 5.8388441823204677E-02
3R_25061620_SNP G A 0.2567 48 139 0.3888 5.3053366722751183E-01
3R_25061653_SNP T C 0.07653 15 181 0.04195 3.0422718939242976E-02
3R_25061748_SNP A C 0.151 29 163 0.4909 6.9971876401316435E-01
3R_25061918_SNP A G 0.3757 68 113 0.7041 7.5006302994682295E-01
3R_25061935_SNP T C 0.4185 77 107 0.6872 7.5614385889504443E-01
3R_25061962_SNP T C 0.4045 72 106 0.7499 6.6123899297756839E-01
3R_25061970_SNP G C 0.4153 76 107 0.4779 5.9841275034527519E-01
3R_25062310_SNP C A 0.05 8 152 0.7148 9.1738014489637798E-01
3R_25062355_SNP T C 0.08187 14 157 0.03567 1.5502288456380487E-02
3R_25062367_SNP G A 0.1022 19 167 0.1462 9.7571275761215048E-02
3R_25062388_SNP A T 0.06952 13 174 0.02354 1.1736268713941506E-02
3R_25062412_SNP C T 0.3068 54 122 0.7845 7.6627949291537467E-01
3R_25062496_SNP T C 0.08854 17 175 0.108 7.0721111586949062E-02
3R_25062739_SNP G A 0.05208 10 182 0.06663 6.6418941594607012E-02
3R_25062778_SNP G A 0.1413 26 158 0.2363 2.3973319590584896E-01
3R_25063084_SNP A T 0.05025 10 189 0.07409 6.8394606364581209E-02
3R_25063109_SNP T C 0.1141 21 163 0.5717 4.4000693438349847E-01
3R_25063120_SNP C A 0.4581 82 97 0.2803 3.3248096044661024E-01
3R_25063237_SNP T G 0.2198 40 142 0.1069 1.3270014780173978E-01
3R_25063285_SNP C T 0.2542 45 132 0.3874 5.7402996911828885E-01
3R_25063336_SNP A T 0.1359 25 159 0.4869 8.4708731349233102E-01
3R_25063345_SNP C T 0.1359 25 159 0.3856 7.2108720249744163E-01
3R_25063368_SNP G A 0.1158 22 168 0.8366 6.2942777562407848E-01
3R_25063376_SNP A C 0.1148 21 162 0.1707 1.7755864927914167E-01
3R_25063404_SNP T C 0.2857 52 130 0.8672 6.8048327686156429E-01
3R_25063409_SNP T C 0.3169 58 125 0.9259 9.7721910828549940E-01
3R_25063410_SNP G C 0.3989 73 110 0.3423 3.1277459518894912E-01
3R_25063465_SNP T G 0.4222 76 104 0.7991 8.6665417112617327E-01
3R_25063484_SNP A C 0.3043 56 128 0.947 6.9776805196853386E-01
3R_25063512_SNP T G 0.4176 76 106 0.8445 9.4618815425699943E-01
3R_25063533_SNP T G 0.3901 71 111 0.4223 3.5270029402948400E-01
3R_25063534_SNP A G 0.1283 24 163 0.102 8.2676454779769815E-02
3R_25063545_SNP T G 0.4813 90 97 0.8378 9.5790127722718910E-01
3R_25063555_SNP C G 0.1406 27 165 0.6614 6.4570978756130315E-01
3R_25063579_SNP A T 0.1508 27 152 0.148 9.8116987997145078E-02
3R_25063634_SNP T A 0.1376 26 163 0.9887 9.9164232890317328E-01
3R_25063692_SNP T G 0.129 24 162 0.643 5.3875373860301512E-01
3R_25063699_SNP T C 0.328 61 125 0.179 1.4468844712220152E-01
3R_25063700_SNP A G 0.07732 15 179 0.56 7.1137202125095933E-01
3R_25063740_SNP G A 0.08466 16 173 0.6048 7.8042580308570608E-01
3R_25063803_SNP A C 0.07558 13 159 0.07634 7.6497583175164474E-02
3R_25063986_SNP C G 0.1658 32 161 0.1223 1.0063673489064029E-01
3R_25063987_SNP C T 0.1526 29 161 0.1076 1.1921619470248057E-01
3R_25064017_SNP C T 0.3892 72 113 0.5869 7.4974906380441642E-01
3R_25064048_SNP T G 0.4194 78 108 0.9902 7.5503562066894370E-01
3R_25064078_SNP G A 0.4372 80 103 0.4388 6.0627502940023170E-01
3R_25064086_SNP G A 0.4855 84 89 0.4907 6.2816422258816784E-01
3R_25064115_SNP C T 0.09948 19 172 0.3304 2.2024241156902291E-01
3R_25064128_DEL T TTAATCGTT 0.1381 25 156 0.9899 8.5546108303916868E-01
3R_25064200_DEL T TT 0.4405 74 94 0.3256 7.5260509130917264E-01
3R_25064210_SNP A C 0.2373 42 135 0.7481 7.7589029647371821E-01
3R_25064239_SNP C T 0.1444 26 154 0.9 9.8132478374370036E-01
3R_25064266_SNP T A 0.4054 75 110 0.4984 2.5362918813463675E-01
3R_25064281_SNP A T 0.4176 76 106 0.4426 2.2233783545355079E-01
3R_25064285_SNP A C 0.4199 76 105 0.4456 2.2785957667052226E-01
3R_25064368_SNP A G 0.2 38 152 0.8136 6.6491295189507715E-01
3R_25064534_DEL TTAATTTGCGGTTTAGTT GATCAGAGAATATTCATTATTTTTTACAATTTCCTATTTATTAAGCATTATAAGAGGTATTTAATTTGCGGTTTAGTTG 0.1632 31 159 0.3283 5.4028937635593133E-01
3R_25064615_SNP A T 0.1684 32 158 0.6485 5.0066826812006249E-01
3R_25064714_INS GTCTGTTGAATCGCCTCCTTCGAACCCTCAAG G 0.4205 74 102 0.5979 8.9406102875029758E-01
3R_25064772_SNP G A 0.1937 37 154 0.8346 5.4347707998801287E-01
3R_25064853_INS TGTAT T 0.1379 24 150 0.9713 6.8159956393971488E-01
3R_25064957_SNP A T 0.05128 10 185 0.07262 6.4032189498199305E-02
3R_25064972_SNP T C 0.08242 15 167 0.2953 2.3383591939877213E-01
3R_25065080_SNP A G 0.4972 89 90 0.9941 9.2141181144405992E-01
3R_25065088_SNP C A 0.4358 78 101 0.857 8.3819206764070553E-01
3R_25065103_SNP T A 0.3934 72 111 0.9719 9.9257741464180049E-01
3R_25065214_SNP A G 0.324 58 121 0.8374 6.4838375562367512E-01
3R_25065275_SNP G T 0.3968 75 114 0.5624 5.4673279978478462E-01
3R_25065284_SNP T C 0.3297 60 122 0.2781 2.3355721889424574E-01
3R_25065300_SNP G A 0.05528 11 188 0.2492 2.6936803802568432E-01
3R_25065308_SNP G A 0.2074 39 149 0.3589 3.4789058603682887E-01
3R_25065332_SNP T C 0.06915 13 175 0.8149 5.1657364119954730E-01
3R_25065341_SNP T G 0.1571 30 161 0.8973 8.0930025162895447E-01
3R_25065425_SNP C T 0.2432 45 140 0.4333 2.1356732225145991E-01
3R_25065431_SNP A G 0.07653 15 181 0.3869 2.0472212138507750E-01
3R_25065444_SNP C T 0.2849 53 133 0.5304 3.2027314649333583E-01
3R_25065459_SNP A C 0.2181 41 147 0.6147 5.3615400904411903E-01
3R_25065527_SNP A T 0.05556 11 187 0.414 4.8100154087981062E-01
3R_25065606_SNP T C 0.127 24 165 0.9134 8.6277937035024088E-01
3R_25065630_SNP T C 0.1316 25 165 0.7754 7.3139900606252306E-01
3R_25065632_SNP T A 0.123 23 164 0.8681 7.4133610897067626E-01
3R_25065634_SNP A T 0.07447 14 174 0.2677 4.7305888308252142E-01
3R_25065647_SNP T A 0.3913 72 112 0.8333 7.0353663096389241E-01
3R_25065692_SNP C T 0.4775 85 93 0.8677 9.6749226637848218E-01
3R_25065695_SNP A G 0.4862 88 93 0.9583 9.3721437313410594E-01
3R_25065716_SNP A G 0.1316 25 165 0.3396 2.9880995839849878E-01
3R_25065739_SNP A C 0.4469 80 99 0.8226 6.9068875777715433E-01
3R_25065748_SNP C G 0.4444 80 100 0.9624 8.7500673049901700E-01
3R_25065750_SNP G A 0.4444 80 100 0.9849 8.7241455785929534E-01
3R_25065782_SNP C T 0.09948 19 172 0.5468 3.2868636510053451E-01
3R_25065838_SNP C G 0.4494 80 98 0.3785 3.2596230784560853E-01
3R_25065842_SNP C T 0.459 84 99 0.4233 3.7457293365924449E-01
3R_25065845_SNP C T 0.09375 18 174 0.1231 7.3564974647092968E-02
3R_25065859_INS TCAGAACTACT T 0.06667 12 168 0.4303 2.6308355193926158E-01
3R_25065865_SNP A T 0.4293 79 105 0.3772 3.5963723056738972E-01
3R_25065877_SNP A T 0.3622 67 118 0.8558 8.5492780185533279E-01
3R_25065878_SNP A C 0.3571 65 117 0.8449 8.6388552914254668E-01
3R_25065880_SNP C T 0.4078 73 106 0.5439 4.9704625066949248E-01
3R_25065903_SNP T G 0.1613 30 156 0.9107 9.6063343943973534E-01
3R_25065912_SNP C T 0.1613 30 156 0.9676 8.9497063924541576E-01
3R_25065913_SNP T C 0.1551 29 158 0.8316 9.3847035188558114E-01
3R_25065961_SNP A C 0.06218 12 181 0.09591 1.2302457374589426E-01
3R_25065997_SNP T G 0.2033 37 145 0.5732 5.3809189672189273E-01
3R_25066002_SNP A C 0.1064 20 168 0.621 4.0015267823974587E-01
3R_25066007_SNP G A 0.1934 35 146 0.7546 7.2298275654481414E-01
3R_25066013_SNP A C 0.125 23 161 0.5099 3.6731115441106499E-01
3R_25066047_SNP A G 0.06633 13 183 0.1153 1.4934908178649864E-01
3R_25066202_INS TTGT A 0.3516 64 118 0.4473 5.3564842245885491E-01
3R_25066240_SNP T A 0.2011 36 143 0.8983 5.8866841904657119E-01
3R_25066247_DEL A ATGTCTCATCTCTGCACGTTTGGCTGGAGGGA 0.2614 46 130 0.6272 9.9014787062259224E-01
3R_25066296_SNP A C 0.09231 18 177 0.3297 3.6853180508644223E-01
3R_25066297_SNP G A 0.07853 15 176 0.154 1.6080435594401810E-01
3R_25066312_SNP G A 0.06186 12 182 0.1305 1.7293795657243038E-01
3R_25066338_INS TT T 0.05208 10 182 0.04694 8.5380426685173982E-02
3R_25066347_SNP A T 0.05641 11 184 0.824 7.6094008625056198E-01
3R_25066383_SNP G A 0.3048 57 130 0.5181 7.4121565716596349E-01
3R_25066407_SNP A T 0.4674 86 98 0.4604 3.1449969283037760E-01
3R_25066452_SNP T A 0.4194 78 108 0.3732 3.8697862831196184E-01
3R_25066459_SNP A G 0.3497 64 119 0.8691 9.3049543139483504E-01
3R_25066511_SNP A G 0.3622 67 118 0.1898 1.1465866188631335E-01
3R_25066523_SNP T C 0.2926 55 133 0.7589 4.9435936869157593E-01
3R_25066532_SNP G A 0.3598 68 121 0.9835 7.1330730988739899E-01
3R_25066593_SNP A C 0.2222 42 147 0.3428 1.6767583728784596E-01
3R_25066631_SNP T G 0.1667 31 155 0.8363 6.4113515239079000E-01
3R_25066642_SNP C T 0.1606 31 162 0.1212 1.5203886512977527E-01
3R_25066646_SNP G C 0.2316 44 146 0.3135 1.4344894722841284E-01
3R_25066653_SNP T C 0.4757 88 97 0.22 1.3475466381004941E-01
3R_25066688_SNP A C 0.2604 50 142 0.3651 1.9187225013444675E-01
3R_25066703_SNP C T 0.2579 49 141 0.3452 1.6685047023129396E-01
3R_25066712_SNP T C 0.2604 50 142 0.3557 1.5251836082904224E-01
3R_25066735_SNP A T 0.134 26 168 0.3117 3.2859122664698781E-01
3R_25066754_SNP T C 0.1179 23 172 0.3033 2.0408537702497498E-01
3R_25066755_SNP T C 0.1231 24 171 0.3978 2.6375273603318572E-01
3R_25066762_SNP C A 0.2368 45 145 0.5616 5.2860168068050895E-01
3R_25066769_INS AC A 0.06283 12 179 0.5326 2.6419536860211534E-01
3R_25066779_SNP C T 0.3262 61 126 0.4934 3.5116364711117476E-01
3R_25066836_SNP T C 0.1458 28 164 0.3595 4.7745910421852633E-01
3R_25066872_SNP A G 0.459 84 99 0.1319 8.8543011178108366E-02
3R_25066894_SNP C T 0.3172 59 127 0.1156 5.1612772489914575E-02
3R_25066902_SNP A G 0.05208 10 182 0.1187 1.2848595350797654E-01
3R_25066968_SNP T G 0.4185 77 107 0.4096 4.6774768846569859E-01
3R_25066992_SNP T C 0.4409 82 104 0.4803 8.0986797723080151E-01
3R_25066998_SNP T C 0.388 71 112 0.5933 6.1728360099902324E-01
3R_25067034_SNP C T 0.4468 84 104 0.9446 7.2893109513168364E-01
3R_25067061_SNP A C 0.4108 76 109 0.5561 7.5821615401071307E-01
3R_25067093_SNP G T 0.1658 32 161 0.07772 1.7433087413151016E-01
3R_25067111_SNP C T 0.3622 67 118 0.6215 6.4360829199331659E-01
3R_25067137_SNP A G 0.09574 18 170 0.9391 6.2040527785832289E-01
3R_25067138_SNP T C 0.08333 16 176 0.8344 7.5538547536598255E-01
3R_25067202_SNP T C 0.1327 26 170 0.6376 8.3872789975601103E-01
3R_25067208_SNP C G 0.1865 36 157 0.1971 2.3510406110603033E-01
3R_25067230_SNP A G 0.3098 57 127 0.9939 7.4602744205974481E-01
3R_25067235_SNP A G 0.2826 52 132 0.9658 8.7519594368817177E-01
3R_25067238_SNP G C 0.2903 54 132 0.9259 7.1031626911241075E-01
3R_25067307_SNP C G 0.4225 79 108 0.1593 1.1683624519208458E-01
3R_25067334_SNP T C 0.2849 53 133 0.8362 6.6434981551213768E-01
3R_25067365_SNP T C 0.4202 79 109 0.7318 9.9373362369013041E-01
3R_25067371_SNP A G 0.07732 15 179 0.6249 4.1020005485146049E-01
3R_25067374_SNP C G 0.07732 15 179 0.6249 4.1020005485146049E-01
3R_25067388_SNP A G 0.2487 47 142 0.2874 4.9763736503793454E-01
3R_25067410_SNP A G 0.07143 14 182 0.742 5.1222322129806197E-01
3R_25067440_SNP G A 0.1192 23 170 0.8074 9.3348515577659985E-01
3R_25067452_SNP T C 0.1277 24 164 0.03252 2.0280410794443954E-02
3R_25067457_SNP G A 0.371 69 117 0.4978 5.0148757398114530E-01
3R_25067464_SNP A G 0.05051 10 188 0.403 4.2731965087440471E-01
3R_25067482_SNP A T 0.05556 11 187 0.5267 6.1689660851895933E-01
3R_25067536_SNP A G 0.1436 27 161 0.6857 4.4699069143657089E-01
3R_25067542_SNP A G 0.2646 50 139 0.4518 6.1166427418399527E-01
3R_25067569_SNP T C 0.1392 27 167 0.12 2.9590960135091937E-01
3R_25067578_SNP T C 0.07254 14 179 0.236 1.8373296041339349E-01
3R_25067620_SNP A G 0.09326 18 175 0.3677 5.9560858230073999E-01
3R_25067632_SNP A C 0.4917 89 92 0.7217 8.4539445282228620E-01
3R_25067678_SNP A G 0.1917 37 156 0.6062 6.9189088400774923E-01
3R_25067749_SNP G A 0.4541 84 101 0.5334 5.5635958080694281E-01
3R_25067752_SNP G A 0.3158 60 130 0.4725 4.0494166210362081E-01
3R_25067818_SNP T A 0.489 89 93 0.9088 8.0543369101891926E-01
3R_25067910_SNP A G 0.4624 86 100 0.6686 7.6340637197164374E-01
3R_25067915_SNP A G 0.1771 34 158 0.7511 5.4770664688421045E-01
3R_25067927_SNP C A 0.2011 38 151 0.9234 8.0193731313549932E-01
3R_25067928_SNP G C 0.3441 64 122 0.9861 7.0202616381085758E-01
3R_25068024_SNP C T 0.06667 13 182 0.8286 6.3318093506698458E-01
3R_25068057_SNP A G 0.05584 11 186 0.2671 3.4895114825365559E-01
3R_25068069_SNP A G 0.05128 10 185 0.7561 6.6658385927799979E-01
3R_25068114_SNP G A 0.07071 14 184 0.2811 2.8948308984253035E-01
3R_25068177_SNP A T 0.1042 20 172 0.4021 7.2217854233153433E-01
3R_25068204_SNP A C 0.2737 49 130 0.4383 3.9568295708844636E-01
3R_25068207_SNP C T 0.4462 83 103 0.5857 4.8224757010204822E-01
3R_25068225_SNP T C 0.3022 55 127 0.1991 1.6350230604377747E-01
3R_25068283_SNP A G 0.07216 14 180 0.9988 8.7505588656081834E-01
3R_25068330_SNP T C 0.3833 69 111 0.7459 9.0898228574040629E-01
3R_25068351_SNP G T 0.06186 12 182 0.8036 6.1466350960935601E-01
3R_25068600_SNP A G 0.05155 10 184 0.07415 1.2961170103149777E-01
3R_25068651_SNP G A 0.1838 34 151 0.7864 8.3100483819399229E-01
3R_25068663_SNP G T 0.4348 80 104 0.3607 3.2207472874475318E-01
3R_25068768_SNP T C 0.452 80 97 0.2099 1.7086267612628103E-01
3R_25068798_SNP A G 0.2698 51 138 0.2998 5.4773233752265460E-01
3R_25068827_SNP A G 0.3297 60 122 0.4733 8.1909287164173317E-01
3R_25068850_SNP C T 0.3115 57 126 0.2709 5.3613908010103106E-01
3R_25068857_SNP G A 0.3778 68 112 0.9141 8.4597470449303203E-01
3R_25068869_SNP G A 0.2873 52 129 0.1618 3.0759791851924223E-01
3R_25068897_SNP C T 0.4486 83 102 0.1602 1.8100650904677063E-01
3R_25068912_SNP A C 0.1311 24 159 0.8392 5.7088622553471036E-01
3R_25068924_SNP T C 0.1746 33 156 0.2371 3.9549398706313499E-01
3R_25068951_SNP G A 0.3978 74 112 0.6339 7.5462689859716670E-01
3R_25068968_SNP T C 0.07179 14 181 0.01867 4.6250132551088801E-03
3R_25069039_SNP C A 0.1443 28 166 0.713 6.5803970562678371E-01
3R_25069043_SNP T G 0.05584 11 186 0.6975 7.2782723522075166E-01
3R_25069051_SNP T G 0.2229 37 129 0.4152 3.6322730290928540E-01
3R_25069064_SNP G A 0.1925 36 151 0.2944 2.0997537104263186E-01
3R_25069070_SNP T C 0.3297 61 124 0.8372 8.2662079826631596E-01
3R_25069087_SNP T G 0.3913 72 112 0.4883 6.6057414619362120E-01
3R_25069095_SNP C T 0.3529 66 121 0.6306 8.1280061161595518E-01
3R_25069213_SNP C T 0.1579 30 160 0.05612 7.2804138205835520E-02
3R_25069262_SNP A G 0.08854 17 175 0.9242 9.6985754714906391E-01
3R_25069265_SNP C T 0.09474 18 172 0.5266 6.4874794922528611E-01
3R_25069282_SNP C T 0.08854 17 175 0.7578 8.9830887505088408E-01
3R_25069316_SNP T G 0.1622 30 155 0.8948 8.2240364327820425E-01
3R_25069373_SNP G T 0.05155 10 184 0.0007721 6.7530342800118705E-04
3R_25069520_SNP C T 0.06186 12 182 0.7983 7.8866597166966579E-01
3R_25069536_SNP A G 0.1848 34 150 0.001371 1.4408178506352736E-03
3R_25069565_SNP G A 0.2865 53 132 0.1258 5.4885840195438400E-02
3R_25069604_SNP T A 0.3085 58 130 0.5025 4.1466220524225306E-01
3R_25069642_SNP C T 0.2222 38 133 0.2324 1.5292488693040607E-01
3R_25069668_SNP T A 0.06806 13 178 0.01409 5.4604569297516600E-03
3R_25069672_SNP T G 0.1878 34 147 0.3919 3.8483997500951583E-01
3R_25069679_SNP T C 0.1263 24 166 0.05702 3.4859019215935844E-02
3R_25069690_SNP T A 0.09278 18 176 0.4708 4.3873070059080421E-01
3R_25069758_SNP T A 0.09091 17 170 0.396 3.4985176558167086E-01
3R_25069759_SNP G T 0.09574 18 170 0.3299 3.6597303888097665E-01
3R_25069766_SNP C A 0.2601 45 128 0.8855 9.2438585165321585E-01
3R_25069782_SNP G T 0.1975 32 130 0.5532 6.3362145425518768E-01
3R_25069789_SNP T A 0.08947 17 173 0.4526 4.4550549158464403E-01
3R_25069790_SNP T C 0.09424 18 173 0.616 5.7745856553566355E-01
3R_25069792_SNP A T 0.08995 17 172 0.5313 4.9214629377309538E-01
3R_25069848_SNP A G 0.2299 40 134 0.9513 8.3147489520603646E-01
3R_25069888_SNP T A 0.2771 46 120 0.4697 5.7819819193966393E-01
3R_25069899_SNP A T 0.2202 37 131 0.5472 7.3558431812385705E-01
3R_25069910_SNP T A 0.2353 40 130 0.1441 1.7492389872021874E-01
3R_25069943_SNP A T 0.1271 23 158 0.512 2.2918406871189601E-01
3R_25069958_SNP A T 0.06522 12 172 0.081 1.3525704026716234E-01
3R_25069988_SNP A C 0.1737 33 157 0.5362 3.8446892819470269E-01
3R_25070000_DEL TTCACACCAAACTGT T 0.199 38 153 0.5812 4.0999814627976505E-01
3R_25070044_SNP G A 0.1979 38 154 0.596 4.2671115121718961E-01
3R_25070154_SNP G A 0.3175 60 129 0.8956 6.6175024651591596E-01
3R_25070170_SNP A C 0.1289 25 169 0.5531 4.1097763313573321E-01
3R_25070172_SNP A G 0.1658 32 161 0.7242 5.8714072579161358E-01
3R_25070187_SNP G C 0.114 22 171 0.83 6.9446125513976131E-01
3R_25070193_SNP T C 0.3065 57 129 0.9786 9.3002420147881082E-01
3R_25070245_SNP G A 0.1915 36 152 0.1136 1.3794398843772138E-01
3R_25070301_SNP C T 0.4171 78 109 0.7705 8.0654415841973259E-01
3R_25070327_DEL T TATTAT 0.1512 26 146 0.7307 3.9129394445993748E-01
3R_25070380_SNP T C 0.4866 91 96 0.2766 1.8359942590832512E-01
3R_25070395_SNP G A 0.3722 67 113 0.1996 2.0366083424916048E-01
3R_25070403_SNP T G 0.4239 78 106 0.2024 2.0137020103340153E-01
3R_25070415_SNP C A 0.4262 78 105 0.2026 1.9948949338361543E-01
3R_25070438_SNP C T 0.2818 51 130 0.6836 6.4979275501539768E-01
3R_25070458_SNP T C 0.4335 75 98 0.3164 3.2318236846802650E-01
3R_25070472_SNP T A 0.4253 74 100 0.09061 4.0835333777734566E-02
3R_25070484_SNP T A 0.3818 63 102 0.7874 6.9718625505605092E-01
3R_25070496_SNP C G 0.4045 72 106 0.1297 6.8581737422738889E-02
3R_25070597_SNP C G 0.1058 20 169 0.6623 7.4324227087653671E-01
3R_25070604_SNP A G 0.1568 29 156 0.2623 3.0373938688839941E-01
3R_25070644_SNP A T 0.2944 53 127 0.6785 6.7058523022092165E-01
3R_25070676_SNP C T 0.4505 82 100 0.09783 5.3913994458194774E-02
3R_25070726_SNP T C 0.3859 71 113 0.5687 6.2488312396998347E-01
3R_25070794_SNP A G 0.337 62 122 0.2983 2.7226722305319218E-01
3R_25070810_INS AA A 0.3353 58 115 0.8178 7.9178060059090116E-01
3R_25070827_SNP G A 0.3646 66 115 0.3371 2.6795206360463064E-01
3R_25070932_SNP A G 0.3478 64 120 0.9293 8.4608914145029379E-01
3R_25070941_SNP G A 0.4677 87 99 0.06809 6.0923832412769004E-02
3R_25071007_SNP T G 0.1685 31 153 0.6352 6.5665232635152493E-01
3R_25071072_SNP G A 0.266 50 138 0.1949 1.8726555264797551E-01
3R_25071074_SNP G A 0.2434 46 143 0.6073 6.2275656278259761E-01
3R_25071125_SNP A G 0.0567 11 183 0.9296 9.9341669003707234E-01
3R_25071215_SNP C G 0.2312 43 143 0.4933 5.3127578165616474E-01
3R_25071605_SNP G A 0.05155 10 184 0.1099 9.3805750546995248E-02
3R_25071753_SNP G A 0.2418 44 138 0.4356 3.9616689048889875E-01
3R_25071809_SNP G T 0.2366 44 142 0.8143 9.2289543479914904E-01
3R_25071816_INS T TT 0.2753 49 129 0.3369 2.8293276306277459E-01
3R_25071846_SNP C G 0.08333 16 176 0.861 9.0799086214671587E-01
3R_25071884_SNP G C 0.2634 49 137 0.1024 1.0645974318060458E-01
3R_25071977_SNP A G 0.2857 54 135 0.7502 9.1729461581184091E-01
3R_25072095_SNP G A 0.2222 42 147 0.1556 1.8276069142749551E-01
3R_25072191_SNP G A 0.07812 15 177 0.4621 6.0506100000344598E-01
3R_25072215_SNP G T 0.1937 37 154 0.3058 3.2624435026636289E-01
3R_25072281_SNP C T 0.2584 46 132 0.6625 6.3898922835606986E-01
3R_25072352_SNP A G 0.2737 52 138 0.9319 8.6652626311541203E-01
3R_25072380_SNP G A 0.1543 29 159 0.3569 7.3779242170014214E-01
3R_25072413_SNP G A 0.3913 72 112 0.4203 4.1194866431386001E-01
3R_25072443_SNP A G 0.2043 38 148 0.16 2.0969173055538692E-01
3R_25072564_SNP C A 0.1027 19 166 0.66 9.7102448830548715E-01
3R_25072595_SNP T C 0.09474 18 172 0.933 9.9928352908501417E-01
3R_25072670_SNP T C 0.371 69 117 0.009115 8.4437199770023442E-03
3R_25072724_SNP G T 0.2116 40 149 0.7457 8.1687024264285124E-01
3R_25072748_SNP A G 0.2151 40 146 0.7764 6.8073099012635907E-01
3R_25072757_SNP A C 0.2151 40 146 0.9212 8.1926192995252578E-01
3R_25072781_SNP A G 0.3048 57 130 0.5198 5.1734981125358526E-01
3R_25072796_SNP A C 0.2849 53 133 0.499 5.3903751080879014E-01
3R_25072877_SNP A C 0.2713 51 137 0.001619 3.6957620777399143E-03
3R_25072898_SNP G A 0.418 79 110 0.09667 1.5305945094617401E-01
3R_25072928_SNP T G 0.08929 15 153 0.2511 3.1849461316524630E-01
3R_25073054_SNP T C 0.1823 35 157 0.03681 3.9855126469322232E-02
3R_25073141_SNP A G 0.453 82 99 0.02274 2.5470299231980787E-02
3R_25073147_SNP A G 0.4333 78 102 0.04714 4.2956969484974482E-02
3R_25073159_SNP G A 0.467 85 97 0.1621 1.7604712246163445E-01
3R_25073165_SNP C T 0.4645 85 98 0.161 1.7579203705168955E-01
3R_25073234_SNP C T 0.1158 22 168 0.8867 7.9297473217477077E-01
3R_25073279_SNP G A 0.2328 44 145 0.2523 3.5060223575918192E-01
3R_25073409_SNP G T 0.2222 42 147 0.2542 2.1333883182830604E-01
3R_25073411_SNP T A 0.2292 44 148 0.2409 1.9961256724777743E-01
3R_25073443_SNP A T 0.2849 53 133 0.1379 2.0468215671598011E-01
3R_25073472_SNP T C 0.1979 38 154 0.3014 2.6709726978075943E-01
3R_25073484_SNP C A 0.2819 53 135 0.191 2.1117495103896777E-01
3R_25073490_SNP G A 0.0625 12 180 0.2914 2.9635690992561936E-01
3R_25073550_SNP T A 0.4973 93 94 0.1197 1.5838473747479642E-01
3R_25073588_SNP G A 0.4497 85 104 0.1799 1.1084821136441159E-01
3R_25073611_SNP A G 0.236 38 123 0.04848 2.6180951517571209E-02
3R_25073614_SNP T C 0.1128 22 173 0.1321 1.4033509448907799E-01
3R_25073787_SNP G A 0.09845 19 174 0.7283 5.7831532734986146E-01
3R_25073790_SNP A G 0.07979 15 173 0.7819 7.0169770706991597E-01
3R_25073792_SNP A T 0.2054 38 147 0.4917 6.3638512431302030E-01
3R_25073859_SNP A G 0.05025 10 189 0.0565 1.0585082123222145E-01
3R_25073903_SNP C T 0.3352 60 119 0.4014 3.7324481200487936E-01
3R_25073908_SNP C T 0.2652 48 133 0.2765 3.2316635581696929E-01
3R_25073934_SNP T G 0.4254 77 104 0.5364 4.8914529423287012E-01
3R_25073940_SNP T C 0.3611 65 115 0.6278 7.6152363771765186E-01
3R_25073943_SNP A G 0.1737 33 157 0.8533 7.6102545892166029E-01
3R_25073955_SNP A G 0.4199 76 105 0.5047 5.5560401857165254E-01
3R_25074060_SNP G T 0.2514 45 134 0.9157 9.9271916124009119E-01
3R_25074069_SNP T G 0.1923 35 147 0.6233 7.0107131373156861E-01
3R_25074153_SNP G A 0.1309 25 166 0.6269 7.9840405926869296E-01
3R_25074273_SNP C A 0.2857 50 125 0.02021 1.2363857450308642E-02
3R_25074289_SNP A G 0.08808 17 176 0.02498 2.0347481831118782E-02
3R_25074407_SNP T C 0.05759 11 180 0.7346 8.0903510884653085E-01
3R_25074433_DEL CTGA C 0.3486 61 114 0.1086 1.0894633920687413E-01
3R_25074555_SNP C T 0.4194 78 108 0.3475 3.6718594740192811E-01
3R_25074558_SNP T C 0.1168 23 174 0.6629 4.3358138527705470E-01
3R_25074561_SNP G C 0.4974 94 95 0.9139 9.3407830863455477E-01
3R_25074603_SNP T C 0.05641 11 184 0.08046 7.6747973619156931E-02
3R_25074650_SNP T A 0.3457 65 123 0.3145 4.3384404151452327E-01
3R_25074681_SNP C G 0.2513 49 146 0.05641 7.7120344724252915E-02
3R_25074734_SNP C T 0.4124 73 104 0.542 6.4037933835001382E-01
3R_25074735_SNP A C 0.4205 74 102 0.6467 7.5216989691890090E-01
3R_25074745_SNP T A 0.2032 38 149 0.3008 4.0294039225176448E-01
3R_25074786_SNP C A 0.113 20 157 0.08969 1.2588474146961193E-01
3R_25074863_SNP A C 0.4576 81 96 0.7796 7.6717379088752358E-01
3R_25074879_SNP T A 0.4886 86 90 0.3391 3.2899051885123043E-01
3R_25074911_SNP A C 0.1852 35 154 0.1126 1.5925962302355523E-01
3R_25074936_SNP T A 0.1495 29 165 0.11 1.7237870063988925E-01
3R_25074939_SNP T G 0.3797 71 116 0.5484 6.0939767109493248E-01
3R_25074971_SNP T C 0.3081 57 128 0.2641 4.7504554308240021E-01
3R_25075194_SNP T A 0.1755 33 155 0.2083 3.0086999287084715E-01
3R_25075196_SNP A G 0.1323 25 164 0.3176 2.7055621106603844E-01
3R_25075220_SNP T G 0.3807 67 109 0.1351 7.3278264147290009E-02
3R_25075226_SNP A T 0.3631 61 107 0.1272 6.1788287708828361E-02
3R_25075252_SNP A G 0.4 70 105 0.08745 1.4666665563120662E-01
3R_25075261_INS ATTTCT A 0.131 22 146 0.7661 6.5664520932450099E-01
3R_25075305_SNP C G 0.3257 57 118 0.06105 7.4948537873189988E-02
3R_25075327_SNP G A 0.3297 60 122 0.005823 7.3125583168943105E-03
3R_25075340_SNP T G 0.1436 27 161 0.5372 7.2526363337053823E-01
3R_25075343_SNP A C 0.4301 80 106 0.05721 2.6723225439968547E-02
3R_25075366_SNP G A 0.3081 57 128 0.1115 2.2095662617421574E-01
3R_25075375_SNP A C 0.3979 76 115 0.02341 3.2718039980461411E-02
3R_25075378_SNP C T 0.414 77 109 0.09739 8.9133310484255657E-02
3R_25075391_DEL G GAATTAAATAC 0.114 22 171 0.9572 8.3615946398386587E-01
3R_25075403_SNP A C 0.1192 23 170 0.9684 9.3489532355441729E-01
3R_25075406_DEL G GTTAACTTGTTGTGATTTCTCAAAA 0.1186 23 171 0.9014 4.7316635970162146E-01
3R_25075530_SNP T C 0.09326 18 175 0.5175 1.9881643875227517E-01
3R_25075531_SNP A T 0.4809 88 95 0.3415 2.6488428433382427E-01
3R_25075534_SNP A G 0.3085 58 130 0.4408 5.7437822749725553E-01
3R_25075537_SNP T G 0.4783 88 96 0.3297 2.7059729172166869E-01
3R_25075544_SNP G A 0.3224 59 124 0.1937 2.8151832274824684E-01
3R_25075553_SNP C A 0.288 53 131 0.9167 9.0808266969253948E-01
3R_25075572_SNP C T 0.4722 85 95 0.6409 5.5815589179230263E-01
3R_25075573_SNP A G 0.3596 64 114 0.8467 9.5953948894429264E-01
3R_25075590_SNP A G 0.3511 66 122 0.1696 2.3361250023798430E-01
3R_25075603_SNP C A 0.3152 58 126 0.4656 6.1957754358325556E-01
3R_25075619_SNP G A 0.4866 91 96 0.6378 5.3250750017791471E-01
3R_25075622_SNP A T 0.4703 87 98 0.4285 3.5640274677840011E-01
3R_25075645_SNP T A 0.2973 55 130 0.4658 6.3862896232163435E-01
3R_25075753_SNP C G 0.3152 58 126 0.1422 2.0939311665751592E-01
3R_25075754_DEL A ACAGTTTTA 0.07254 14 179 0.6668 5.8329484978593915E-01
3R_25075754_SNP A G 0.494 83 85 0.1437 1.5276441411241615E-01
3R_25075808_SNP A C 0.3315 60 121 0.9504 9.1665872863649012E-01
3R_25075810_SNP T A 0.2973 55 130 0.7246 9.6657384649464595E-01
3R_25075831_INS GCAC G 0.2842 52 131 0.8277 9.8113618150609683E-01
3R_25075847_SNP A T 0.1015 20 177 0.5083 1.8033735472755119E-01
3R_25075879_SNP T C 0.134 26 168 0.9365 5.4449759334836978E-01
3R_25075882_SNP G A 0.1551 29 158 0.169 5.0152831268718223E-02
3R_25075963_SNP G C 0.1571 30 161 0.4776 8.6618514103889155E-01
3R_25075984_SNP T C 0.5 91 91 0.2025 1.1792266931426854E-01
3R_25076005_SNP C T 0.256 43 125 0.2148 4.5336520423504667E-01
3R_25076035_SNP T C 0.2919 54 131 0.4593 5.9887898682432172E-01
3R_25076129_DEL C CAC 0.2135 38 140 0.4572 7.4483895061486083E-01
3R_25076238_SNP A G 0.07407 14 175 0.3991 3.4278504130185705E-01
3R_25076271_SNP T C 0.4468 84 104 0.3937 3.8245326790160195E-01
3R_25076313_SNP T G 0.1596 30 158 0.3538 4.2543083133976356E-01
3R_25076360_SNP A G 0.2011 38 151 0.1607 1.3905846933430011E-01
3R_25076374_SNP T C 0.2162 40 145 0.05681 6.2046903892190385E-02
3R_25076384_SNP T A 0.2162 40 145 0.1786 1.4940425686543157E-01
3R_25076411_SNP A G 0.07937 15 174 0.7471 7.7153946848943999E-01
3R_25076630_SNP G A 0.1489 28 160 0.7454 5.8983896484624188E-01
3R_25076675_DEL C CC 0.0838 15 164 0.3078 3.4730452587586857E-01
3R_25076721_DEL AA A 0.2123 38 141 0.06764 6.1505264820868086E-02
3R_25076730_SNP C T 0.1289 25 169 0.9284 9.6191043518337815E-01
3R_25076824_SNP A G 0.352 63 116 0.8917 9.3019232869327306E-01
3R_25076854_SNP T C 0.3859 71 113 0.9012 9.0624295135633648E-01
3R_25076855_SNP T G 0.1803 33 150 0.5706 5.4237249701341494E-01
3R_25076871_SNP C A 0.3913 72 112 0.9019 9.2081027501144330E-01
3R_25076880_DEL G GT 0.125 23 161 0.9052 7.2026298285435186E-01
3R_25076884_SNP G C 0.2865 53 132 0.6749 7.3811731519816037E-01
3R_25076888_SNP G A 0.2849 53 133 0.662 7.1700233971064564E-01
3R_25076902_SNP C T 0.1622 30 155 0.7238 6.0855907783304086E-01
3R_25076907_SNP A G 0.1344 25 161 0.7438 6.1086109486441809E-01
3R_25076965_SNP G A 0.3626 66 116 0.6115 5.7855405461035103E-01
3R_25076966_SNP G A 0.3297 61 124 0.415 3.2029807959079426E-01
3R_25076975_SNP A T 0.1429 28 168 0.276 3.2987738828567859E-01
3R_25077001_SNP T C 0.1946 36 149 0.8997 9.6828803765314930E-01
3R_25077030_SNP A C 0.1429 27 162 0.6888 7.7658076065495474E-01
3R_25077064_DEL T TT 0.08235 14 156 0.1291 1.9303238682946677E-01
3R_25077101_SNP G C 0.2 38 152 0.9831 9.9706868245642799E-01
3R_25077102_SNP A G 0.2368 45 145 0.3161 3.6798766658204318E-01
3R_25077109_SNP T A 0.2304 44 147 0.2155 2.5237406189358924E-01
3R_25077113_SNP A G 0.2396 46 146 0.3348 3.6923454668227984E-01
3R_25077115_SNP A C 0.2408 46 145 0.2994 3.3228237669275551E-01
3R_25077208_SNP G T 0.1848 34 150 0.5945 5.7162470652276198E-01
3R_25077209_SNP G A 0.4396 80 102 0.3404 4.7120890820534544E-01
3R_25077233_SNP C A 0.1882 35 151 0.1178 1.9071825007580867E-01
3R_25077240_SNP T G 0.3817 71 115 0.2735 3.9156152561834168E-01
3R_25077264_SNP A G 0.125 24 168 0.2355 3.8944143322921265E-01
3R_25077268_SNP G T 0.3989 71 107 0.4218 5.5605278658274271E-01
3R_25077284_SNP G A 0.4078 73 106 0.6025 7.3541713979287893E-01
3R_25077332_SNP A C 0.3444 62 118 0.2966 4.3210836060476543E-01
3R_25077333_SNP T C 0.3441 64 122 0.2829 4.0177270898648176E-01
3R_25077403_SNP A G 0.1047 20 171 0.1774 1.4910253893410630E-01
3R_25077471_SNP A G 0.171 33 160 0.1883 1.1571191297867767E-01
3R_25077530_SNP G A 0.306 56 127 0.3285 4.6063013877901759E-01
3R_25077799_INS G GAG 0.09497 17 162 0.7545 4.3426281279445267E-01
3R_25077828_SNP T G 0.4371 73 94 0.7596 9.0882715130267844E-01
3R_25077907_SNP T A 0.4566 79 94 0.5449 4.6115317756489760E-01
3R_25077945_SNP A G 0.419 75 104 0.7054 4.6886572062262954E-01
3R_25078144_SNP T C 0.1152 22 169 0.05301 8.5481543860308262E-02
3R_25078330_SNP T G 0.4078 73 106 0.8757 6.9507729935594575E-01
3R_25078480_SNP A G 0.1466 28 163 0.4581 1.8659966372454617E-01
3R_25078600_SNP T C 0.1623 31 160 0.5571 7.4411054308939328E-01
3R_25078765_SNP G A 0.2888 54 133 0.6695 7.4344419800324069E-01
3R_25078873_SNP T C 0.486 87 92 0.6908 7.2821817910251074E-01
3R_25079023_SNP A T 0.4576 81 96 0.2805 2.5391654249332252E-01
3R_25079056_SNP A G 0.48 84 91 0.9263 9.1169652060458539E-01
3R_25079062_SNP A G 0.06952 13 174 0.4122 4.6783592662553819E-01
3R_25079138_SNP A G 0.4971 86 87 0.7874 8.9100191187516764E-01
3R_25079293_SNP T C 0.4551 81 97 0.9727 9.3791026820799839E-01
3R_25079389_SNP G T 0.4667 84 96 0.5537 4.8329189687885366E-01
3R_25079434_SNP G A 0.4944 89 91 0.8345 8.2156046942137795E-01
3R_25079467_SNP C T 0.3333 59 118 0.2488 2.7114646965849987E-01
3R_25079509_SNP T C 0.1844 33 146 0.9962 8.3066267136675287E-01
3R_25080165_SNP A G 0.1105 21 169 0.9758 9.6157307336446773E-01
3R_25080196_SNP G C 0.2581 48 138 0.7869 7.3074954329182540E-01
3R_25080486_SNP T G 0.2 37 148 0.07929 7.3852288325731805E-02
3R_25080496_SNP T C 0.2056 37 143 0.2906 2.5821332490319082E-01
3R_25080586_SNP T C 0.3243 60 125 0.2547 2.9844469196621137E-01
3R_25080630_SNP A C 0.2139 40 147 0.06581 9.1282548322724200E-02
3R_25080671_SNP G A 0.3297 61 124 0.3022 2.2731073808370994E-01
3R_25080682_SNP C T 0.1134 22 172 0.3731 2.4949051406967504E-01
3R_25080698_SNP T C 0.2287 43 145 0.06902 6.9665808178752439E-02
3R_25080757_SNP A T 0.2246 42 145 0.07466 7.3288677969941943E-02
3R_25080941_SNP C T 0.2781 52 135 0.341 3.6793219740494654E-01
3R_25080949_SNP T C 0.2865 53 132 0.3431 3.6373146916030064E-01
3R_25081143_SNP T C 0.4757 88 97 0.6567 5.4415740126976941E-01
3R_25081574_SNP T G 0.2857 52 130 0.3735 3.0431768291304129E-01
3R_25081773_SNP C T 0.2652 48 133 0.5982 5.3183134307085900E-01
3R_25081866_SNP A G 0.08021 15 172 0.8835 8.0651882527054564E-01
3R_25082017_SNP C T 0.3846 70 112 0.8394 9.7231572160044555E-01
3R_25082089_SNP T C 0.3207 59 125 0.4651 5.3482236214566681E-01
3R_25082118_SNP T A 0.3913 72 112 0.9345 8.5006634020958727E-01
3R_25082161_SNP A G 0.05612 11 185 0.09968 8.9208878579057571E-02
3R_25082239_SNP G T 0.3622 67 118 0.9312 7.6380924259197513E-01
3R_25082244_SNP G A 0.3791 69 113 0.98 8.5193818458696080E-01
3R_25082653_SNP T A 0.3065 57 129 0.9653 8.5553407313890717E-01
3R_25082674_SNP C T 0.3027 56 129 0.8232 6.4376128518592135E-01
3R_25082761_SNP T C 0.2275 43 146 0.8874 7.2586105888523422E-01
3R_25082770_SNP T A 0.3032 57 131 0.5315 3.5856899342465887E-01
3R_25082815_SNP C G 0.2368 45 145 0.9032 8.9858785172830624E-01
3R_25083138_SNP G T 0.09694 19 177 0.4092 2.3398210233574368E-01
3R_25083337_SNP C A 0.1958 37 152 0.8471 4.8854296759011362E-01
3R_25083340_DEL T GAGGGGCCAGCGATCAGATG 0.2 37 148 0.7881 4.2522355752081364E-01
3R_25083396_SNP T A 0.2262 38 130 0.7998 5.8342796122329987E-01
3R_25083579_INS T TTAAACGATCCCTATGCATGATAATACACGTT 0.3934 72 111 0.4276 2.7855382783484994E-01
3R_25083595_SNP T C 0.3859 71 113 0.4411 2.7355565260491899E-01
3R_25083613_SNP T A 0.3944 71 109 0.2724 1.7055507738145137E-01
3R_25083742_DEL A AGCG 0.3051 54 123 0.303 1.4853360957167849E-01
3R_25083967_SNP C G 0.4945 90 92 0.2209 3.0545814875980637E-01
3R_25084214_SNP C A 0.1842 35 155 0.4473 5.3488414850012556E-01
3R_25084361_SNP A G 0.1771 34 158 0.2539 2.1232067736880778E-01
3R_25084367_SNP T C 0.1693 32 157 0.3555 2.9353859809016458E-01
3R_25084389_SNP C T 0.2063 39 150 0.2653 1.9532852190337768E-01
3R_25084747_SNP T C 0.2 38 152 0.2953 2.5561564167638029E-01
3R_25084781_SNP T C 0.1503 29 164 0.7226 6.1238283916699521E-01
3R_25084808_SNP T A 0.1925 36 151 0.4867 5.1934018248287361E-01
3R_25084839_SNP C G 0.1392 27 167 0.5944 4.6885552381848516E-01
3R_25084875_SNP A G 0.07853 15 176 0.3577 2.9622462460420695E-01
3R_25084927_SNP A G 0.06667 13 182 0.3916 3.1589840753800114E-01
3R_25084929_SNP G A 0.06633 13 183 0.4051 3.2906556009493904E-01
3R_25084967_SNP T C 0.08763 17 177 0.6922 7.4429446906092223E-01
3R_25084975_DEL G GA 0.0567 11 183 0.5596 5.4182616691553731E-01
3R_25084990_SNP G A 0.06091 12 185 0.4984 3.6352567036377692E-01
3R_25085130_SNP G T 0.1146 22 170 0.4878 5.2228337665076618E-01
3R_25085194_SNP G A 0.1099 21 170 0.4786 6.0214867430680230E-01
3R_25085289_SNP C G 0.1257 24 167 0.5226 5.0342249970232955E-01
3R_25085292_SNP C G 0.1257 24 167 0.5237 5.0936277547170106E-01
3R_25085312_SNP T C 0.2139 40 147 0.6442 6.6620863585984602E-01
3R_25085345_SNP C A 0.1186 23 171 0.8076 8.1313436948208562E-01
3R_25085352_SNP G A 0.1237 24 170 0.819 8.0463462256816121E-01
3R_25085366_SNP C T 0.1224 24 172 0.7987 7.8326927979149708E-01
3R_25085388_SNP A C 0.1385 27 168 0.3436 3.3842184859824909E-01
3R_25085392_SNP A C 0.1282 25 170 0.8603 8.8053215128002504E-01
3R_25085415_SNP A T 0.08586 17 181 0.9821 9.5777132339060644E-01
3R_25085420_DEL T ATATA 0.07653 15 181 0.7118 5.9815420806783770E-01
3R_25085659_SNP G A 0.3892 72 113 0.8317 4.8543195577897746E-01
3R_25085660_SNP A G 0.2169 41 148 0.7931 9.9876930880841785E-01
3R_25085669_SNP G A 0.1872 35 152 0.8175 3.8299768180476257E-01
3R_25085734_SNP T C 0.2394 45 143 0.8534 7.2095182098153865E-01
3R_25085917_SNP C T 0.06806 13 178 0.9651 9.9517740889531126E-01
3R_25085979_SNP A G 0.3617 68 120 0.715 6.2896793002567764E-01
3R_25086053_SNP T G 0.3422 64 123 0.3686 2.8878611776622476E-01
3R_25086289_SNP G A 0.2698 51 138 0.01062 1.1020026641864231E-02
3R_25086293_SNP G A 0.328 61 125 0.04541 3.5149563905330347E-02
3R_25086324_SNP T C 0.3243 60 125 0.05034 4.1799639777367371E-02
3R_25086391_INS G GCG 0.3333 58 116 0.1725 1.0789036231862414E-01
3R_25086393_DEL A AG 0.06704 12 167 0.8558 9.6674489114133544E-01
3R_25086405_SNP T C 0.2181 41 147 0.07157 7.7043294348294947E-02
3R_25086418_SNP T G 0.1154 21 161 0.2669 1.5352389295116919E-01
3R_25086503_SNP C G 0.3516 64 118 0.03467 2.1518485498419077E-02
3R_25086603_SNP A G 0.1152 22 169 0.211 1.8617278138939874E-01
3R_25086871_SNP T G 0.2011 38 151 0.2431 2.1249823799338408E-01
3R_25086877_DEL TTTTT T 0.1946 36 149 0.2231 2.2234199491575202E-01
3R_25086943_SNP G A 0.306 56 127 0.1818 1.5645544336621264E-01
3R_25086982_SNP T C 0.05102 10 186 0.6923 5.2126469506978168E-01
3R_25087011_SNP C T 0.3602 67 119 0.4575 4.6834737533549009E-01
3R_25087151_SNP G A 0.06316 12 178 0.8069 5.0413102686064992E-01
3R_25087187_SNP A G 0.07143 14 182 0.4647 3.1414604692124837E-01
3R_25087233_SNP C G 0.4108 76 109 0.9119 8.7824677243696003E-01
3R_25087248_SNP G T 0.107 20 167 0.8966 7.5112606572333152E-01
3R_25087280_SNP T G 0.382 68 110 0.9449 7.5748323643599091E-01
3R_25087375_SNP G T 0.4239 78 106 0.7869 8.2297670120815114E-01
3R_25087403_SNP A C 0.4064 76 111 0.3498 2.8016783242064003E-01
3R_25087514_SNP C A 0.1376 26 163 0.1911 1.2344652089625086E-01
3R_25087547_SNP A G 0.4624 86 100 0.3554 2.8263615113262486E-01
3R_25087644_SNP T C 0.2316 44 146 0.6716 6.0721356656338821E-01
3R_25087646_SNP A G 0.1702 32 156 0.4103 3.2117903321585739E-01
3R_25087659_SNP T G 0.4555 87 104 0.2268 1.0442102694043398E-01
3R_25087705_SNP T C 0.05729 11 181 0.1649 1.5243122343507920E-01
3R_25087734_SNP G A 0.462 85 99 0.2421 2.3815956386245163E-01
3R_25087828_SNP T C 0.4706 88 99 0.1476 6.7131506784186390E-02
3R_25087832_SNP C A 0.4545 85 102 0.08442 3.4670885919544807E-02
3R_25087841_SNP A G 0.123 23 164 0.3726 2.4568449804072467E-01
3R_25087870_SNP G C 0.4339 82 107 0.1326 4.7722385025042752E-02
3R_25087892_SNP A G 0.1075 20 166 0.143 1.3960702280136528E-01
3R_25087912_SNP T A 0.107 20 167 0.5595 5.4495580402393839E-01
3R_25087913_SNP G T 0.1075 20 166 0.5717 5.6095922769871365E-01
3R_25087923_SNP G C 0.3784 70 115 0.2059 1.1088314239288999E-01
3R_25087932_SNP A G 0.1158 22 168 0.07907 8.2800330435967989E-02
3R_25087982_SNP A T 0.06316 12 178 0.8316 8.7246767484621679E-01
3R_25087991_SNP A T 0.09783 18 166 0.3864 3.0884165497338534E-01
3R_25088010_SNP T C 0.0582 11 178 0.1139 9.7717811057554727E-02
3R_25088019_SNP A T 0.05263 10 180 0.08126 7.1199456595501406E-02
3R_25088064_SNP A C 0.3387 63 123 0.1729 1.0307355953635988E-01
3R_25088187_SNP T G 0.2459 45 138 0.4871 5.6000940601335114E-01
3R_25088188_SNP A G 0.2473 46 140 0.4246 5.0115048190393763E-01
3R_25088269_SNP G C 0.07447 14 174 0.6084 7.0452398602625643E-01
3R_25088327_SNP C T 0.08947 17 173 0.8585 5.9744659428374103E-01
3R_25088466_SNP T G 0.3262 61 126 0.5886 5.8855991772851413E-01
3R_25088505_SNP G A 0.3661 67 116 0.9654 7.1790901972493759E-01
3R_25088547_INS TT T 0.186 32 140 0.9219 6.6421417876129440E-01
3R_25088782_SNP A G 0.1283 24 163 0.6208 5.8906322048530346E-01
3R_25089025_SNP G T 0.4505 82 100 0.7129 8.8247710488001652E-01
3R_25089055_SNP G A 0.489 89 93 0.7882 9.0848381293908986E-01
3R_25089074_SNP A G 0.05291 10 179 0.7559 7.4659350214863140E-01
3R_25089106_SNP A C 0.4372 80 103 0.9535 8.3134311362775737E-01
3R_25089107_SNP G C 0.4229 74 101 0.9101 8.0519709613086654E-01
3R_25089121_SNP A G 0.2834 53 134 0.8053 9.6215756590058188E-01
3R_25089134_SNP C A 0.06186 12 182 0.9043 6.1526757294063561E-01
3R_25089138_SNP A G 0.05699 11 182 0.9546 9.0439443053519974E-01
3R_25089139_SNP T C 0.06154 12 183 0.8869 5.9749344916274993E-01
3R_25089146_SNP A G 0.3591 65 116 0.9587 7.4027082791972354E-01
3R_25089148_SNP A T 0.06154 12 183 0.8869 5.9749344916274993E-01
3R_25089149_SNP A C 0.06154 12 183 0.8869 5.9749344916274993E-01
3R_25089205_SNP G A 0.2849 53 133 0.971 8.1980136215167898E-01
3R_25089209_SNP G A 0.1111 21 168 0.2147 2.0307015250087090E-01
3R_25089214_SNP C A 0.1026 20 175 0.4162 4.3031655776118605E-01
3R_25089267_SNP A G 0.164 31 158 0.6431 8.0272605288263654E-01
3R_25089290_SNP C G 0.1593 29 153 0.495 4.3265326061341425E-01
3R_25089445_SNP G A 0.3964 67 102 0.812 7.4083550024521438E-01
3R_25089819_SNP A G 0.4368 83 107 0.4877 5.1510889914273994E-01
3R_25089830_SNP C T 0.2275 43 146 0.9407 8.8199703767332227E-01
3R_25089865_SNP C G 0.1902 35 149 0.4177 2.2009420324084272E-01
3R_25089868_SNP T A 0.1935 36 150 0.3799 2.1861003353764341E-01
3R_25089871_SNP A T 0.1838 34 151 0.369 2.0462993230697435E-01
3R_25089880_SNP T C 0.1915 36 152 0.3563 1.8002874130032764E-01
3R_25089895_SNP C A 0.2526 48 142 0.7827 6.4567878348322261E-01
3R_25089896_SNP C A 0.06633 13 183 0.04819 7.0427494393706574E-02
3R_25089904_SNP T A 0.2513 47 140 0.8184 7.0586735047387450E-01
3R_25089905_SNP A G 0.2513 47 140 0.8078 6.8507564141576860E-01
3R_25089938_SNP T G 0.388 71 112 0.7401 7.2310421735197006E-01
3R_25089942_SNP G A 0.07538 15 184 0.5779 5.6641937894749339E-01
3R_25089944_SNP C T 0.2553 48 140 0.09157 5.6047959913609217E-02
3R_25089945_SNP A T 0.06091 12 185 0.6967 7.6153278849237060E-01
3R_25090024_SNP T C 0.05236 10 181 0.3244 4.7923309670562297E-01
3R_25090071_SNP A T 0.3548 66 120 0.9173 8.2118007261758352E-01
3R_25090086_SNP C T 0.3859 71 113 0.3524 5.3319547448081706E-01
3R_25090139_SNP G A 0.3743 70 117 0.998 8.4602233933216975E-01
3R_25090142_SNP G A 0.3804 70 114 0.9604 7.9427074437695400E-01
3R_25090175_SNP T C 0.3859 71 113 0.721 9.9038391480686960E-01
3R_25090231_SNP T C 0.2872 54 134 0.1572 1.9677140754334577E-01
3R_25090278_SNP T C 0.2045 36 140 0.1399 1.3126667869994446E-01
3R_25090284_SNP T C 0.1818 34 153 0.561 4.7167309638026800E-01
3R_25090292_SNP C T 0.2857 54 135 0.6445 7.8550679863267669E-01
3R_25090294_SNP T C 0.4022 74 110 0.6247 7.1443897233565612E-01
3R_25090296_SNP C T 0.4074 77 112 0.4977 5.8712857967978271E-01
3R_25090442_SNP A G 0.1347 26 167 0.943 9.1032895742961417E-01
3R_25090494_SNP A T 0.05641 11 184 0.1791 1.9064210137332860E-01
3R_25090502_SNP G C 0.2105 40 150 0.2581 1.4199766215556342E-01
3R_25090593_SNP A G 0.05641 11 184 0.9047 7.4855784303965667E-01
3R_25090820_SNP T G 0.2043 38 148 0.2843 1.6728662698251728E-01
3R_25090931_SNP G T 0.1263 25 173 0.3128 3.6511217459133571E-01
3R_25090953_SNP G T 0.4754 87 96 0.4573 5.5608891125581650E-01
3R_25090975_SNP G A 0.462 85 99 0.9536 8.6974717216764696E-01
3R_25090994_SNP A T 0.4696 85 96 0.4344 3.6577170454689933E-01
3R_25091020_SNP C T 0.2649 49 136 0.1876 1.3513190046072865E-01
3R_25091041_SNP T C 0.4943 87 89 0.7061 7.2449585815828432E-01
3R_25091052_SNP T C 0.1927 37 155 0.04221 3.1442881839814849E-02
3R_25091095_SNP C G 0.1937 37 154 0.07553 5.1733137541693675E-02
3R_25091182_SNP T C 0.05076 10 187 0.5891 2.9026227876739896E-01
3R_25091256_SNP T C 0.3478 64 120 0.0511 7.0327692055336510E-02
3R_25091429_SNP G A 0.2043 38 148 0.5058 6.9810003341163429E-01
3R_25091465_SNP A C 0.08333 16 176 0.07284 8.9704411614019208E-02
3R_25091468_SNP G T 0.09278 18 176 0.1204 1.5310056904283553E-01
3R_25091469_SNP C T 0.4426 81 102 0.5302 3.8753145989184179E-01
3R_25091474_SNP T C 0.328 61 125 0.7682 9.3730869170524977E-01
3R_25091528_SNP G A 0.3371 59 116 0.748 6.3721901451421625E-01
3R_25091548_SNP T A 0.3191 60 128 0.6951 6.4803901836627587E-01
3R_25091560_SNP A G 0.2688 50 136 0.6765 7.0799796902006307E-01
3R_25091589_SNP T C 0.2356 45 146 0.8731 9.9935973110412257E-01
3R_25091603_SNP T C 0.065 13 187 0.5091 4.9492629601279470E-01
3R_25091653_SNP T G 0.2042 39 152 0.9901 9.8836322015177380E-01
3R_25091654_SNP G A 0.2032 38 149 0.9967 9.5252999741547606E-01
3R_25091665_SNP T C 0.2406 45 142 0.745 5.7231689788035411E-01
3R_25092136_SNP T C 0.06667 13 182 0.03493 3.1815042017593595E-02
3R_25092137_SNP T C 0.2674 50 137 0.468 5.2241963711247341E-01
3R_25092175_SNP A G 0.134 26 168 0.5097 7.1229281647818188E-01
3R_25092268_SNP T C 0.2757 51 134 0.8084 7.1348073117719846E-01
3R_25092276_SNP T C 0.4837 89 95 0.8747 9.3684142288606531E-01
3R_25092295_SNP T G 0.2781 52 135 0.6357 5.3065031173961597E-01
3R_25092318_SNP A G 0.3652 65 113 0.5045 3.7432770202212517E-01
3R_25092328_SNP G A 0.4807 87 94 0.747 6.6971732695927444E-01
3R_25092340_SNP A G 0.4916 88 91 0.627 5.7493525955525571E-01
3R_25092353_SNP A T 0.07143 14 182 0.4267 4.7579582885322969E-01
3R_25092359_SNP T C 0.3672 65 112 0.4676 3.9563108573137651E-01
3R_25092366_SNP T A 0.3049 50 114 0.6169 5.1360060501174476E-01
3R_25092368_SNP A T 0.3687 66 113 0.3627 2.6106592584148636E-01
3R_25092371_SNP A C 0.3757 68 113 0.3465 2.5626791189464737E-01
3R_25092375_SNP A C 0.3757 68 113 0.3528 2.5923995134906519E-01
3R_25092379_SNP G A 0.3957 74 113 0.1782 2.1506458187999944E-01
3R_25092381_SNP A G 0.1905 36 153 0.6856 8.5454487364979270E-01
3R_25092393_SNP T G 0.3681 67 115 0.3834 2.6739932399302224E-01
3R_25092394_SNP C T 0.3807 67 109 0.3075 2.2685682072004365E-01
3R_25092396_DEL TCTTA C 0.3757 68 113 0.345 2.5100837624064698E-01
3R_25092414_SNP A C 0.3812 69 112 0.3212 2.2489996900263032E-01
3R_25092417_SNP A G 0.4199 76 105 0.2533 2.5723662690115989E-01
3R_25092420_SNP T G 0.3778 68 112 0.3722 2.8194377882323229E-01
3R_25092423_SNP A G 0.1658 31 156 0.6626 9.0085767095318481E-01
3R_25092424_SNP T C 0.4171 78 109 0.1879 2.9802446897622648E-01
3R_25092425_SNP T C 0.4076 75 109 0.2085 3.2482810098584758E-01
3R_25092432_SNP T G 0.4011 73 109 0.1581 2.5967003183509718E-01
3R_25092433_SNP A C 0.4044 74 109 0.1627 2.6881129068389320E-01
3R_25092455_SNP A T 0.4176 76 106 0.1949 3.6780583319608751E-01
3R_25092458_SNP T A 0.4176 76 106 0.2125 3.8086786240956838E-01
3R_25092465_DEL G GTGTGATATAGGATTG 0.1204 23 168 0.8782 6.2144832962228391E-01
3R_25092498_SNP A G 0.1762 34 159 0.3875 1.9116042561516944E-01
3R_25092501_SNP G A 0.4054 75 110 0.5158 5.8579260618064399E-01
3R_25092508_SNP A C 0.414 77 109 0.3305 3.2387448146541431E-01
3R_25092518_SNP G T 0.1701 33 161 0.2262 7.9394946600281416E-02
3R_25092537_SNP A G 0.3791 69 113 0.3708 3.1744886131096506E-01
3R_25092539_SNP G A 0.4066 74 108 0.2824 2.0804902587081286E-01
3R_25092545_SNP T C 0.3681 67 115 0.4138 3.1430201078267039E-01
3R_25092950_SNP T A 0.3871 72 114 0.4567 3.5465687131036583E-01
3R_25093061_INS CTCC C 0.1742 31 147 0.4518 4.1307717731570937E-01
3R_25093064_SNP C G 0.3169 58 125 0.1203 7.6516549038654402E-02
3R_25093202_SNP C G 0.3118 58 128 0.5164 6.0301902079328285E-01
3R_25093355_SNP T G 0.3812 69 112 0.4688 5.0644057491724992E-01
3R_25093430_SNP T C 0.1604 30 157 0.7809 9.0172599476450666E-01
3R_25093539_SNP T A 0.3591 65 116 0.9274 9.1848200485936349E-01
3R_25093559_SNP C T 0.25 46 138 0.9448 9.5377368796989537E-01
3R_25093562_SNP A G 0.3591 65 116 0.7668 7.7899304634974342E-01
3R_25093577_SNP C T 0.2595 48 137 0.8726 8.7573950031300418E-01
3R_25093592_SNP T C 0.1803 33 150 0.8938 9.3571466550329252E-01
3R_25093602_SNP G A 0.4576 81 96 0.4938 6.4261245991209925E-01
3R_25093615_SNP A T 0.06417 12 175 0.5174 4.8387347416581050E-01
3R_25093622_SNP G A 0.06736 13 180 0.4309 3.8966160030681218E-01
3R_25093624_SNP A T 0.1398 26 160 0.2583 1.7671281951282625E-01
3R_25093639_SNP C A 0.3429 60 115 0.8283 7.4952216555530016E-01
3R_25093692_SNP G A 0.4859 86 91 0.9164 8.9401325533432596E-01
3R_25093780_DEL G GCGG 0.1387 24 149 0.1372 6.8361634786785405E-02
3R_25093969_SNP C A 0.2905 52 127 0.567 4.3683642812293555E-01
3R_25094158_SNP G C 0.3676 68 117 0.9446 9.5084874152582333E-01
3R_25094276_SNP T G 0.2514 46 137 0.7304 5.3783302007433953E-01
3R_25094326_SNP A G 0.4917 89 92 0.3777 3.3121013154149526E-01
3R_25094357_SNP G A 0.1809 34 154 0.2134 1.7334167973957615E-01
3R_25094358_SNP T C 0.1711 32 155 0.1508 4.4720933899344312E-02
3R_25094372_SNP A C 0.2742 51 135 0.2982 2.3041354940398506E-01
3R_25094374_SNP T G 0.2742 51 135 0.3192 2.5214390000397147E-01
3R_25094381_SNP G A 0.456 83 99 0.8999 9.0931772660070098E-01
3R_25094417_SNP A C 0.3224 59 124 0.8545 9.1311580158497052E-01
3R_25094455_SNP A G 0.0567 11 183 0.5232 5.1347696800627296E-01
3R_25094496_SNP C T 0.1606 31 162 0.8303 5.0681599333564586E-01
3R_25094519_SNP A T 0.3297 61 124 0.4544 4.1519121051676133E-01
3R_25094565_SNP C A 0.3934 72 111 0.638 6.8857377811719178E-01
3R_25094570_SNP A C 0.3617 68 120 0.7103 7.6601164788783638E-01
3R_25094685_SNP C G 0.06599 13 184 0.09701 5.8329223253887681E-02
3R_25094712_SNP T C 0.4751 86 95 0.8968 9.8321851374190716E-01
3R_25094792_SNP T C 0.09694 19 177 0.2314 1.7132634143773473E-01
3R_25094822_SNP G A 0.1582 31 165 0.5407 4.6819094651575366E-01
3R_25095017_SNP G A 0.1804 35 159 0.2981 3.5866053458087155E-01
3R_25095032_SNP A G 0.3516 64 118 0.2461 3.4410949546957870E-01
3R_25095042_SNP G T 0.1719 33 159 0.3819 5.0783000345668006E-01
3R_25095059_SNP C A 0.05051 10 188 0.7644 4.5234673058956909E-01
3R_25095061_SNP T G 0.2935 54 130 0.5714 5.1483498331856570E-01
3R_25095068_SNP C G 0.1771 34 158 0.2058 1.1883374662597235E-01
3R_25095093_SNP G A 0.1466 28 163 0.7789 7.9038303013373412E-01
3R_25095102_SNP A C 0.1895 36 154 0.2942 3.6450658464300045E-01
3R_25095120_SNP A T 0.4866 91 96 0.8557 9.8825506635346805E-01
3R_25095146_SNP A G 0.1354 26 166 0.7222 6.3094677514617348E-01
3R_25095158_SNP G A 0.3422 64 123 0.6117 3.2607236052690636E-01
3R_25095159_SNP G C 0.3207 59 125 0.2768 3.6089134263750378E-01
3R_25095162_SNP C T 0.337 62 122 0.351 5.2012932904367837E-01
3R_25095164_SNP C T 0.3387 63 123 0.6346 4.0697239822667275E-01
3R_25095199_SNP A T 0.2762 50 131 0.1904 1.0184864843238439E-01
3R_25095422_SNP C T 0.07179 14 181 0.3042 4.6291788428638925E-01
3R_25095565_INS ACACACAAACT A 0.1557 26 141 0.2389 2.1736439656746842E-01
3R_25095567_INS AAACTCA A 0.3483 62 116 0.1661 1.4069526706477520E-01
3R_25095609_SNP T C 0.1026 20 175 0.6723 4.4777781162319641E-01
3R_25095617_SNP G C 0.06599 13 184 0.3194 3.5358129659938231E-01
3R_25095733_SNP C A 0.2328 44 145 0.09089 7.4918429297893163E-02
3R_25095839_SNP C A 0.4389 79 101 0.08852 5.3022542151642066E-02
3R_25096016_SNP G C 0.4365 79 102 0.4419 5.2396692750844998E-01
3R_25096037_SNP T C 0.06218 12 181 0.06087 5.5896764572928824E-02
3R_25096047_SNP G T 0.05155 10 184 0.5537 3.5118409018105601E-01
3R_25096083_SNP T C 0.2889 52 128 0.07916 6.9573226473183272E-02
3R_25096220_SNP T A 0.1451 28 165 0.9979 9.1343234779506843E-01
3R_25096246_INS AA A 0.1444 27 160 0.8837 7.5596409541581144E-01
3R_25096257_SNP A G 0.05208 10 182 0.435 3.7974783939585099E-01
3R_25096446_SNP G C 0.4044 74 109 0.6301 6.4020328433524165E-01
3R_25096453_SNP G A 0.05208 10 182 0.8698 2.8709166645579365E-01
3R_25096498_SNP G T 0.05641 11 184 0.6904 2.2910829236335062E-01
3R_25096510_SNP C A 0.3175 60 129 0.2156 2.4397928790293621E-01
3R_25096523_SNP G C 0.07692 15 180 0.8854 7.2705614133923957E-01
3R_25096545_SNP C T 0.07732 15 179 0.8932 7.3273864695714064E-01
3R_25096742_SNP G A 0.09574 18 170 0.2645 3.4361599608226578E-01
3R_25096769_SNP A G 0.05729 11 181 0.4104 3.6379695404000123E-01
3R_25096857_SNP A G 0.05155 10 184 0.3241 2.9447320251677889E-01
3R_25096885_INS AGACA A 0.05208 10 182 0.04205 5.8764033345176332E-02
3R_25096922_SNP T G 0.199 38 153 0.2921 3.1373313007855852E-01
3R_25096970_SNP C A 0.1543 29 159 0.2344 4.3481003973861498E-01
```
