## Supplementary material for "Roles of *PKCdelta* in Photoperiod and Circadian Regulations in *Drosophila melanogaster*": File S7 (part 103 of 123)

```
3R_25097155_SNP G T 0.4185 77 107 0.3246 3.3734978395029069E-01
3R_25097197_SNP A G 0.06091 12 185 0.7639 8.1176747782920122E-01
3R_25097241_SNP C T 0.2772 51 133 0.8674 7.9820569904783500E-01
3R_25097253_SNP A T 0.2595 48 137 0.2987 2.5324217850290331E-01
3R_25097309_SNP A C 0.2842 52 131 0.6061 5.2909140072937411E-01
3R_25097314_SNP T A 0.3169 58 125 0.5592 5.1189781586912875E-01
3R_25097325_SNP G A 0.3043 56 128 0.5822 5.3088171992499911E-01
3R_25097384_SNP T C 0.4317 79 104 0.03418 3.2476350131811958E-02
3R_25097391_DEL AAA A 0.4451 81 101 0.03776 2.1856339414636054E-02
3R_25097410_INS TATTTG T 0.2697 48 130 0.3277 3.4295282022182350E-01
3R_25097412_INS TATTCAAGTTAGAATAC T 0.2873 52 129 0.4609 5.1195552434385705E-01
3R_25097413_INS TTGTTATTCAAGTTAGAACACT T 0.2247 40 138 0.0845 4.9114995868059640E-02
3R_25097435_SNP T G 0.3559 63 114 0.02795 1.7599153131891268E-02
3R_25097436_SNP A T 0.3481 63 118 0.03341 2.2080390501350515E-02
3R_25097451_SNP C A 0.1474 28 162 0.07632 4.0010808925692358E-02
3R_25097506_SNP G A 0.1865 36 157 0.5478 4.4832066045455177E-01
3R_25097537_SNP A T 0.3371 60 118 0.02616 9.4731445093920140E-03
3R_25097554_SNP G A 0.337 62 122 0.03772 2.8236194759842743E-02
3R_25097564_SNP A G 0.3516 64 118 0.3353 3.5722747193294002E-01
3R_25097567_SNP T A 0.3552 65 118 0.2227 1.5561250067356158E-01
3R_25097608_SNP T A 0.09845 19 174 0.8517 7.3310337864408237E-01
3R_25097623_SNP G A 0.2581 48 138 0.07015 5.8677923947130436E-02
3R_25097654_SNP A C 0.2086 39 148 0.7853 6.8785488583593390E-01
3R_25098088_SNP C T 0.467 85 97 0.242 2.6438463964634740E-01
3R_25098111_INS CC C 0.07143 13 169 0.5431 4.5806556306916268E-01
3R_25098146_SNP T C 0.05102 10 186 0.2668 2.2178191293463023E-01
3R_25098156_SNP G C 0.4637 83 96 0.7207 8.4921705492948329E-01
3R_25098233_SNP G A 0.2446 45 139 0.6913 5.1030570998770042E-01
3R_25098253_SNP T A 0.1889 34 146 0.5377 5.0624792598121782E-01
3R_25098308_SNP G A 0.4941 84 86 0.8892 9.4379174203394034E-01
3R_25098318_SNP A G 0.4913 85 88 0.7472 7.6881821115947957E-01
3R_25098385_SNP G A 0.06154 12 183 0.7514 7.2795696583939296E-01
3R_25098399_SNP G A 0.09375 18 174 0.1492 1.3959140915214530E-01
3R_25098418_SNP A T 0.1117 21 167 0.7798 9.2468412928029720E-01
3R_25098567_INS TGT T 0.07407 14 175 0.2064 1.4290562793197947E-01
3R_25098571_SNP T G 0.07979 15 173 0.2337 1.1888530219778781E-01
3R_25098607_DEL C CC 0.2047 35 136 0.9779 8.8556953988249476E-01
3R_25098741_SNP C T 0.4775 85 93 0.5912 5.4547652441441974E-01
3R_25098843_SNP G A 0.3548 66 120 0.08947 7.3839618836677695E-02
3R_25098870_SNP A G 0.3439 65 124 0.5665 4.1109862600004610E-01
3R_25098928_INS AGGTAAATAGTA A 0.1706 29 141 0.3313 4.2990705088394643E-01
3R_25098932_SNP C A 0.1217 23 166 0.3429 4.1534750936535902E-01
3R_25098987_SNP C A 0.2802 51 131 0.2577 2.2726430363444594E-01
3R_25098992_SNP G A 0.1129 21 165 0.5253 6.3844584724358833E-01
3R_25098994_SNP C A 0.3387 63 123 0.05119 3.6370724438743458E-02
3R_25099013_SNP C T 0.1878 34 147 0.2385 3.2872620094390381E-01
3R_25099015_SNP T A 0.2128 40 148 0.183 2.6867323808963406E-01
3R_25099030_SNP A T 0.4946 91 93 0.3224 2.0385384524221317E-01
3R_25099038_INS TCTTC T 0.07071 14 184 0.1221 1.7385762873151600E-01
3R_25099048_SNP A T 0.4595 85 100 0.4334 3.5055522336870881E-01
3R_25099051_SNP A G 0.06122 12 184 0.1371 1.8659290675059925E-01
3R_25099055_SNP A C 0.3622 67 118 0.6133 6.0291857638214075E-01
3R_25099068_DEL C CTGATTTCCGCT 0.1632 31 159 0.2237 3.0988384579664119E-01
3R_25099100_SNP T A 0.09137 18 179 0.06222 1.0444599438562607E-01
3R_25099127_DEL C CAGAA 0.1944 35 145 0.3229 4.0745308449911943E-01
3R_25099185_SNP C G 0.2031 39 153 0.4292 5.5199796725896610E-01
3R_25099266_SNP A G 0.1935 36 150 0.5337 7.4060766722812776E-01
3R_25099583_SNP C A 0.4909 81 84 0.2976 2.3713030279882419E-01
3R_25099639_SNP A C 0.07895 15 175 0.3754 3.1023541387506004E-01
3R_25099647_SNP T C 0.233 41 135 0.08176 1.6387342407159533E-01
3R_25099752_SNP C T 0.09184 18 178 0.1089 1.3640901185397503E-01
3R_25099796_SNP C T 0.1959 38 156 0.1847 1.5405818547492789E-01
3R_25099826_SNP A G 0.3464 62 117 0.6062 4.3387910275613373E-01
3R_25099827_SNP T C 0.4749 85 94 0.7051 6.8921358657266030E-01
3R_25099945_SNP T G 0.4889 88 92 0.7877 6.8457465933565453E-01
3R_25099986_SNP T G 0.06186 12 182 0.7871 7.6487256668286663E-01
3R_25099987_SNP C T 0.06186 12 182 0.7104 6.8633769354742646E-01
3R_25100054_SNP G A 0.1728 33 158 0.02863 2.9049162545208725E-02
3R_25100092_SNP A G 0.1297 24 161 0.7548 4.9311119708492657E-01
3R_25100133_SNP T C 0.2802 51 131 0.8234 9.7364497222191471E-01
3R_25100286_SNP G A 0.1618 28 145 0.5756 6.1945975308817935E-01
3R_25100323_SNP G A 0.4835 88 94 0.6211 6.1541690486735323E-01
3R_25100390_SNP A C 0.1451 28 165 0.1569 9.9458225095553576E-02
3R_25100401_SNP C T 0.07216 14 180 0.5724 6.2177751715721852E-01
3R_25100402_SNP A C 0.1152 22 169 0.9377 7.4657004869527155E-01
3R_25100406_SNP T A 0.234 44 144 0.3898 4.2240315404974160E-01
3R_25100424_SNP T G 0.2419 45 141 0.6671 6.4036747159283869E-01
3R_25100452_SNP T G 0.2618 50 141 0.6626 4.9870786072539908E-01
3R_25100470_SNP C G 0.2473 46 140 0.3187 2.0456469676661448E-01
3R_25100492_SNP C A 0.2328 44 145 0.2598 1.3944170653604571E-01
3R_25100498_SNP T A 0.2353 44 143 0.2643 1.6936746126870694E-01
3R_25100500_SNP A G 0.2328 44 145 0.264 1.4178679600568278E-01
3R_25100505_SNP A T 0.09896 19 173 0.449 4.3337533309099874E-01
3R_25100506_SNP T G 0.09474 18 172 0.4089 3.8078379451014888E-01
3R_25100540_SNP T A 0.2344 45 147 0.303 2.7429092677306799E-01
3R_25100548_SNP A G 0.2368 45 145 0.2772 2.5318048855980513E-01
3R_25100556_SNP G T 0.4425 77 97 0.7699 6.5367431717769908E-01
3R_25100567_DEL T AC 0.3371 60 118 0.5001 3.7329529481180601E-01
3R_25100574_SNP C T 0.178 34 157 0.4761 4.0086998531540563E-01
3R_25100649_SNP G T 0.4475 81 100 0.4959 2.5515893342275786E-01
3R_25100658_SNP T G 0.4194 78 108 0.6263 3.3204090021128962E-01
3R_25100668_SNP C T 0.1935 36 150 0.5736 6.9137067942431996E-01
3R_25100843_SNP G A 0.199 38 153 0.7066 6.3941534642038533E-01
3R_25100863_SNP T C 0.2135 41 151 0.7864 7.3971317604790965E-01
3R_25100900_SNP T C 0.1399 27 166 0.1295 1.3871913199946884E-01
3R_25101028_SNP A G 0.1217 23 166 0.926 9.9039826695517874E-01
3R_25101055_SNP G C 0.1852 35 154 0.7841 9.3590074519419730E-01
3R_25101129_SNP G A 0.1862 35 153 0.656 6.9639574532096415E-01
3R_25101133_SNP G A 0.1755 33 155 0.4529 5.0690733013836697E-01
3R_25101144_INS A AG 0.1789 34 156 0.7032 9.3838344408510765E-01
3R_25101152_SNP C T 0.1217 23 166 0.4056 5.1433564570779045E-01
3R_25101170_SNP A C 0.07254 14 179 0.816 8.1343839325492917E-01
3R_25101180_SNP C A 0.2579 49 141 0.13 1.2372292209507352E-01
3R_25101253_SNP A G 0.2199 42 149 0.6619 5.7239418378165463E-01
3R_25101255_SNP A C 0.2275 43 146 0.7092 6.3424859425101432E-01
3R_25101333_SNP A T 0.1398 26 160 0.5588 2.4921761538080611E-01
3R_25101582_SNP C T 0.2789 53 137 0.9702 6.6129765143909147E-01
3R_25101679_SNP A G 0.3646 66 115 0.2057 2.9675194822498319E-01
3R_25101721_SNP T C 0.1902 35 149 0.8279 8.8248037658106948E-01
3R_25101875_SNP T C 0.1026 20 175 0.1173 2.1825841974240945E-01
3R_25101896_SNP A G 0.3636 64 112 0.855 5.4115882970931162E-01
3R_25101946_INS TT T 0.2683 44 120 0.3789 2.1047418830474096E-01
3R_25101956_SNP T A 0.3626 66 116 0.106 8.5051234138398546E-02
3R_25102239_SNP G T 0.3886 68 107 0.6428 6.3450181101193204E-01
3R_25102254_INS G GACTG 0.4207 69 95 0.6731 4.7082603382173693E-01
3R_25102283_SNP C T 0.1828 34 152 0.2977 2.1756841424273732E-01
3R_25102295_SNP G C 0.2595 48 137 0.3264 2.8888736515900204E-01
3R_25102333_SNP A G 0.2108 39 146 0.2158 3.4256838339386164E-01
3R_25102346_SNP G T 0.3184 57 122 0.6722 6.7306477962060707E-01
3R_25102407_SNP A T 0.3583 67 120 0.1011 1.0240519723407104E-01
3R_25102478_SNP T C 0.4108 76 109 0.1212 1.9191120768154701E-01
3R_25102518_SNP G A 0.1414 27 164 0.7565 6.1315752929484135E-01
3R_25102566_SNP G A 0.1421 27 163 0.7606 6.2565411796412707E-01
3R_25102762_SNP A C 0.3552 65 118 0.09148 3.5583137536377055E-02
3R_25102866_SNP T A 0.2295 42 141 0.5228 4.8132649013827611E-01
3R_25102868_SNP G C 0.232 42 139 0.4956 4.3283061698870084E-01
3R_25102873_SNP C T 0.2811 52 133 0.5767 4.2505483136764988E-01
3R_25102874_SNP C A 0.2391 44 140 0.4358 3.3779793924078239E-01
3R_25102881_SNP G C 0.2363 43 139 0.4392 3.8390402715368821E-01
3R_25102901_SNP G A 0.2229 37 129 0.6861 6.8751141420846729E-01
3R_25102920_SNP G A 0.0625 12 180 0.2294 1.6546716645205573E-01
3R_25102932_SNP T C 0.1711 32 155 0.5896 7.7585600744785255E-01
3R_25102936_SNP C T 0.2737 49 130 0.8662 7.4337201962727595E-01
3R_25103023_SNP T C 0.2118 36 134 0.8363 8.9152550746415038E-01
3R_25103105_SNP G A 0.1202 22 161 0.4615 4.1402641334908075E-01
3R_25103208_SNP A T 0.1864 33 144 0.5396 5.1006265183353583E-01
3R_25103304_SNP A T 0.1348 24 154 0.3328 3.6764459420858731E-01
3R_25103309_SNP A T 0.09551 17 161 0.2439 2.6439087543781392E-01
3R_25103314_SNP T C 0.2543 44 129 0.07586 8.0751969121820241E-02
3R_25103378_SNP A G 0.1798 32 146 0.1748 2.2452654051000576E-01
3R_25103395_SNP A T 0.1333 24 156 0.3574 5.5729086695232111E-01
3R_25103439_SNP C T 0.2905 52 127 0.09043 5.9604015716142156E-02
3R_25103494_SNP G A 0.3094 56 125 0.3753 3.5466265734267677E-01
3R_25103598_SNP T A 0.1632 31 159 0.6615 5.7042055275850689E-01
3R_25103610_SNP T C 0.1031 20 174 0.5587 4.4977724258788043E-01
3R_25103646_SNP A T 0.05076 10 187 0.9153 7.6102021487983396E-01
3R_25103657_SNP C A 0.2459 45 138 0.4293 3.7997857153473302E-01
3R_25103675_SNP T A 0.2283 42 142 0.8308 8.7955093596493561E-01
3R_25103685_SNP T C 0.1237 24 170 0.7765 9.4828789997189034E-01
3R_25103694_SNP T C 0.09375 18 174 0.4193 3.7592229844307035E-01
3R_25103708_SNP G C 0.2857 52 130 0.1971 2.7210692728402641E-01
3R_25103753_SNP G A 0.07107 14 183 0.5343 4.9150100523011220E-01
3R_25103784_SNP G C 0.05181 10 183 0.7508 6.4609836676006038E-01
3R_25103867_SNP C T 0.2751 52 137 0.335 2.5575061685584610E-01
3R_25103871_SNP A G 0.05155 10 184 0.5712 5.6921025181722906E-01
3R_25103878_SNP C G 0.07653 15 181 0.52 4.7592227338557025E-01
3R_25103902_SNP C G 0.05102 10 186 0.7734 7.9798254422535875E-01
3R_25103909_SNP T C 0.05556 11 187 0.3432 3.7506323718103596E-01
3R_25104113_SNP A G 0.08854 17 175 0.09969 8.1162515568852317E-02
3R_25104156_SNP G C 0.2967 54 128 0.5665 6.3878873680133008E-01
3R_25104367_SNP A T 0.1042 20 172 0.8253 9.4003004113356892E-01
3R_25104414_SNP G A 0.3661 67 116 0.4863 4.8872053878434962E-01
3R_25104428_SNP T G 0.2174 40 144 0.1168 1.8174267133089872E-01
3R_25104461_SNP T G 0.1276 25 171 0.0592 6.1409420269635161E-02
3R_25104464_SNP A G 0.08163 16 180 0.9017 9.5201298714096894E-01
3R_25104465_SNP A G 0.05641 11 184 0.3241 2.2765486618505926E-01
3R_25104549_SNP A G 0.1212 24 174 0.06488 8.2574136696421094E-02
3R_25104624_SNP C G 0.05556 11 187 0.2862 2.3522334253766586E-01
3R_25104646_SNP C A 0.07143 14 182 0.9376 9.9599891165831511E-01
3R_25104724_SNP A G 0.1905 36 153 0.3126 4.7803047175941693E-01
3R_25104823_SNP A C 0.1414 27 164 0.5028 6.7590349087745982E-01
3R_25104885_SNP C A 0.2043 38 148 0.3802 3.7478894432999488E-01
3R_25105225_SNP A G 0.07937 15 174 0.3991 5.1888611374926197E-01
3R_25105247_SNP T C 0.07179 14 181 0.2771 2.6460709040109576E-01
3R_25105255_SNP A C 0.05076 10 187 0.3723 2.6257724062770871E-01
3R_25105285_SNP G C 0.2246 42 145 0.8856 8.5357472781679089E-01
3R_25105291_SNP A T 0.06667 13 182 0.9321 9.9148772926754081E-01
3R_25105300_SNP G C 0.1309 25 166 0.3321 3.5890026939495012E-01
3R_25105309_SNP T A 0.05155 10 184 0.8959 9.2228058431658499E-01
3R_25105336_SNP G C 0.129 24 162 0.1083 8.1638495797652630E-02
3R_25105347_SNP A T 0.06842 13 177 0.3357 2.7200848403712075E-01
3R_25105348_SNP G A 0.07254 14 179 0.4818 4.4036433582302981E-01
3R_25105378_INS ACATTATATATA A 0.3212 53 112 0.1873 2.1274271777838827E-01
3R_25105385_SNP G A 0.2919 47 114 0.1391 3.5680630378317046E-01
3R_25105412_SNP A G 0.2909 48 117 0.1997 2.7754693795267160E-01
3R_25105468_SNP A T 0.4562 73 87 0.8183 5.9778013099431604E-01
3R_25105472_SNP T G 0.2965 51 121 0.1346 1.6591430822721631E-01
3R_25105492_SNP T C 0.05348 10 177 0.8961 6.8076526555903083E-01
3R_25105498_SNP A G 0.07407 14 175 0.1414 7.7264296110469338E-02
3R_25105530_SNP T C 0.3559 63 114 0.3142 2.9859297291132059E-01
3R_25105558_SNP A T 0.221 40 141 0.1249 8.2916335845028222E-02
3R_25105567_SNP A T 0.2253 41 141 0.1337 7.9364228836726392E-02
3R_25105568_INS TTTAGGAGGATGAAACGAT T 0.05882 11 176 0.245 2.3699509042393996E-01
3R_25105570_SNP G A 0.07853 15 176 0.1727 1.6199263887292092E-01
3R_25105571_SNP A T 0.3048 57 130 0.1772 1.5687126784667060E-01
3R_25105574_SNP G T 0.08854 17 175 0.1156 1.1636448432520907E-01
3R_25105576_SNP T G 0.2527 47 139 0.04408 2.6599103073868913E-02
3R_25105580_SNP C T 0.07692 13 156 0.73 6.4839589784216600E-01
3R_25105615_SNP C T 0.4409 82 104 0.002424 1.6910924206250900E-03
3R_25105743_DEL G GGAATCCAGATATTCAGG 0.08602 16 170 0.7418 3.5249300192425026E-01
3R_25105833_SNP G A 0.3851 67 107 0.01135 5.4837448649262665E-03
3R_25105841_DEL T TGGAGAT 0.1585 26 138 0.4938 3.0540716765458009E-01
3R_25105878_SNP A G 0.1036 20 173 0.571 6.0673943580867062E-01
3R_25105923_SNP T A 0.2312 43 143 0.2438 2.5304747856370668E-01
3R_25105932_SNP G A 0.1005 19 170 0.5238 8.5251748741718969E-01
3R_25105978_SNP T C 0.2663 49 135 0.007828 8.7149746872086931E-03
3R_25106145_SNP A G 0.2086 39 148 0.4742 5.3474821268045614E-01
3R_25106152_SNP A G 0.2258 42 144 0.9758 8.9383755465605541E-01
3R_25106259_SNP C G 0.4973 92 93 0.5445 5.3693597945879890E-01
3R_25106365_SNP T C 0.2663 49 135 0.3897 3.3481530637855617E-01
3R_25106368_SNP T G 0.418 79 110 0.1824 2.2155785228172220E-01
3R_25106441_SNP A G 0.06878 13 176 0.8664 5.7197491093751562E-01
3R_25106476_SNP T G 0.1084 18 148 0.3375 2.7759260488145698E-01
3R_25106513_SNP A G 0.2698 51 138 0.8315 8.5872436685784004E-01
3R_25106520_SNP T G 0.1505 28 158 0.7031 7.3412058832084193E-01
3R_25106525_SNP A T 0.2526 48 142 0.6391 6.1267642773990216E-01
3R_25106542_SNP C A 0.3564 67 121 0.3278 4.1185107996617576E-01
3R_25106549_SNP T G 0.2086 39 148 0.8396 8.8376403462791076E-01
3R_25106551_SNP G A 0.1204 23 168 0.4847 4.0689626405975521E-01
3R_25106559_SNP C T 0.1895 36 154 0.7771 7.0071858985290592E-01
3R_25106582_SNP A G 0.1368 26 164 0.8102 9.4218762105335874E-01
3R_25106591_SNP T C 0.4294 76 101 0.5652 5.8845449202347555E-01
3R_25106609_SNP G A 0.2568 47 136 0.7349 7.2197927279739571E-01
3R_25106658_SNP A G 0.1152 22 169 0.0857 6.4879759507455531E-02
3R_25106699_SNP C T 0.08081 16 182 0.6355 8.6741146095772104E-01
3R_25106700_SNP G A 0.08876 15 154 0.2377 3.8233334616609604E-01
3R_25106780_SNP A G 0.4973 91 92 0.4283 5.9836099631553252E-01
3R_25106783_SNP C G 0.07772 15 178 0.6189 5.5269862441016393E-01
3R_25106797_SNP C T 0.08763 17 177 0.5219 4.6573572793428786E-01
3R_25106931_SNP T C 0.0567 11 183 0.5197 6.6655952686686981E-01
3R_25106956_SNP T A 0.0625 12 180 0.2684 2.9836232387912498E-01
3R_25106960_SNP T C 0.3243 60 125 0.7343 7.9306729809294896E-01
3R_25106969_SNP G A 0.05699 11 182 0.517 6.6266389992229036E-01
3R_25107253_SNP T C 0.08673 17 179 0.1121 9.2796419050841572E-02
3R_25107299_SNP C T 0.2742 51 135 0.3695 5.4285797402074487E-01
3R_25107331_SNP G A 0.3587 66 118 0.8871 7.4254360917844264E-01
3R_25107350_SNP G T 0.2308 42 140 0.4292 4.2318966059042928E-01
3R_25107383_SNP A T 0.05729 11 181 0.8016 7.7374006185680577E-01
3R_25107393_SNP A G 0.1719 33 159 0.1752 1.9057688473031298E-01
3R_25107395_SNP A G 0.1728 33 158 0.166 1.8086093737081732E-01
3R_25107509_SNP C A 0.2514 45 134 0.02964 4.6393045394985774E-02
3R_25107552_DEL A AA 0.4044 74 109 0.3578 2.4382126797146009E-01
3R_25107673_SNP C T 0.164 31 158 0.6629 7.3552743006802190E-01
3R_25107674_SNP T C 0.07107 14 183 0.2866 4.3949016114425143E-01
3R_25107683_SNP T C 0.07576 15 183 0.3843 5.4871679899657400E-01
3R_25107790_DEL G GAACTACTCATG 0.08197 15 168 0.4895 7.0190192628349812E-01
3R_25107834_INS AGAAA A 0.06186 12 182 0.5008 6.6682012403240498E-01
3R_25107837_SNP A C 0.3315 59 119 0.1308 1.1878545148539221E-01
3R_25107851_SNP C G 0.0567 11 183 0.6133 6.1568137627675745E-01
3R_25107932_SNP C T 0.08763 17 177 0.2968 5.2763132971383142E-01
3R_25107982_SNP T C 0.07216 14 180 0.2076 4.4617327321175071E-01
3R_25108317_SNP T C 0.05699 11 182 0.7369 5.4977856438097583E-01
3R_25108350_SNP A G 0.1414 27 164 0.04705 1.3924557113612046E-01
3R_25108390_SNP C T 0.2935 54 130 0.2224 2.4162695209404150E-01
3R_25108416_SNP C T 0.05291 10 179 0.3522 3.7134742980880420E-01
3R_25108444_SNP A G 0.05051 10 188 0.6234 2.5661703812011805E-01
3R_25108613_SNP T C 0.09091 16 160 0.8503 9.1742513513038182E-01
3R_25108767_SNP A T 0.05208 10 182 0.7808 8.2354087440160939E-01
3R_25108772_DEL TTT CAACG 0.06599 13 184 0.2682 3.3072624692683850E-01
3R_25108817_SNP C A 0.4239 78 106 0.7264 5.6347011927055213E-01
3R_25108835_INS TATAT T 0.2543 44 129 0.6895 7.4523251353076958E-01
3R_25108997_SNP A G 0.2408 46 145 0.2851 2.2934010814479289E-01
3R_25109042_SNP A G 0.5 89 89 0.9888 9.9674276689188235E-01
3R_25109056_SNP C G 0.06878 13 176 0.4398 4.3513540307345855E-01
3R_25109057_SNP A G 0.06878 13 176 0.4398 4.3513540307345855E-01
3R_25109079_SNP G A 0.3297 60 122 0.3674 2.9022469043023646E-01
3R_25109080_SNP T A 0.4611 83 97 0.6638 5.7534430416328974E-01
3R_25109092_SNP T A 0.1848 34 150 0.5594 9.7004520300538766E-01
3R_25109099_SNP G T 0.07368 14 176 0.3125 2.8095671715191517E-01
3R_25109100_SNP A G 0.06633 13 183 0.09094 1.5948395198127419E-01
3R_25109133_SNP T C 0.4208 77 106 0.1491 2.0169029328788945E-01
3R_25109214_SNP A C 0.1915 36 152 0.2876 2.8559825194954847E-01
3R_25109226_SNP G C 0.4725 86 96 0.6613 6.7501158427080576E-01
3R_25109279_SNP G A 0.125 24 168 0.6687 8.1103687436936100E-01
3R_25109344_SNP T C 0.05528 11 188 0.972 9.9582505124569209E-01
3R_25109459_SNP T C 0.05 10 190 0.7367 8.2055524262373791E-01
3R_25109466_SNP G C 0.4833 87 93 0.2477 2.1122828316532460E-01
3R_25109576_SNP C T 0.2328 44 145 0.7338 9.2841195179437030E-01
3R_25109950_DEL T TT 0.2181 41 147 0.8357 6.1718499964380236E-01
3R_25110021_SNP T C 0.1244 24 169 0.1892 3.8755781650035437E-01
3R_25110101_DEL A AATG 0.07895 15 175 0.561 3.9247625906238393E-01
3R_25110125_SNP A G 0.2766 52 136 0.6657 4.9056360259350629E-01
3R_25110152_SNP C T 0.2593 49 140 0.8449 5.3591008842229115E-01
3R_25110204_SNP T C 0.2541 47 138 0.5041 6.7574400983375260E-01
3R_25110218_SNP A T 0.227 42 143 0.8565 8.1755322202656311E-01
3R_25110225_DEL T TGATT 0.1344 25 161 0.2293 1.6853584816535294E-01
3R_25110236_INS TT T 0.1202 22 161 0.3389 3.5624332404606474E-01
3R_25110282_SNP C G 0.06417 12 175 0.3729 4.6822428860759424E-01
3R_25110302_SNP G A 0.07292 14 178 0.9472 9.8253518970327625E-01
3R_25110305_SNP A G 0.2568 47 136 0.9613 8.1239698045115949E-01
3R_25110308_SNP C T 0.2637 48 134 0.8728 9.8952675722086081E-01
3R_25110344_SNP G C 0.2406 45 142 0.6374 3.5657864435729503E-01
3R_25110365_SNP G T 0.05208 10 182 0.4859 4.0762961519691221E-01
3R_25110713_SNP A G 0.3224 59 124 0.7268 9.4156477577599484E-01
3R_25110721_SNP A C 0.1123 21 166 0.2323 1.2836223149450121E-01
3R_25110807_SNP A T 0.4044 74 109 0.5964 8.0008295172150157E-01
3R_25110818_SNP A G 0.1598 31 163 0.6454 5.2157304244479197E-01
3R_25110823_SNP A G 0.1554 30 163 0.682 5.4842189805465424E-01
3R_25110829_SNP A G 0.151 29 163 0.5099 3.7416713047226746E-01
3R_25110871_SNP T C 0.1895 36 154 0.1298 2.3186856622981156E-01
3R_25110884_SNP A C 0.05155 10 184 0.4456 5.1714058226304993E-01
3R_25111018_DEL G GGTTCAG 0.05 10 190 0.1966 2.7763982160160405E-01
3R_25111059_SNP A G 0.2626 47 132 0.619 6.0184403912918460E-01
3R_25111167_SNP T C 0.2849 53 133 0.4954 3.6236285498717846E-01
3R_25111189_SNP G A 0.08421 16 174 0.7934 7.8409156022981508E-01
3R_25111211_INS CCC C 0.06701 13 181 0.4943 5.3554020481381626E-01
3R_25111269_SNP T A 0.1099 21 170 0.4123 2.3561795917306905E-01
3R_25111347_SNP T C 0.05729 11 181 0.9468 7.0929968344985772E-01
3R_25111418_SNP C T 0.07368 14 176 0.2888 3.9112461834519885E-01
3R_25111426_SNP G T 0.1868 34 148 0.2141 2.1071281517773810E-01
3R_25111427_SNP A G 0.07407 14 175 0.31 3.8006123727640762E-01
3R_25111539_SNP G A 0.0567 11 183 0.8565 7.2781097645353166E-01
3R_25111574_SNP A G 0.08901 17 174 0.8095 6.7615927285810762E-01
3R_25111651_SNP T C 0.2328 44 145 0.3793 5.8205175170194290E-01
3R_25111666_SNP G T 0.3172 59 127 0.9891 7.4279202898295382E-01
3R_25111848_SNP C G 0.1658 31 156 0.3873 4.5990395132810813E-01
3R_25111919_SNP T A 0.07035 14 185 0.2954 1.6812585196760454E-01
3R_25111982_SNP T G 0.09744 19 176 0.23 1.1075040109220424E-01
3R_25111999_SNP T C 0.3871 72 114 0.8043 7.3921395076538698E-01
3R_25112021_SNP G A 0.234 44 144 0.498 5.2753658327649067E-01
3R_25112099_SNP C T 0.1907 37 157 0.8116 7.6420269363833448E-01
3R_25112703_SNP T C 0.08377 16 175 0.6939 6.8767027832618166E-01
3R_25112771_SNP A G 0.1935 36 150 0.2738 2.0901045740550761E-01
3R_25112869_SNP G C 0.0914 17 169 0.3143 2.9237790618866510E-01
3R_25112895_SNP A T 0.05102 10 186 0.6524 6.8611560197115651E-01
3R_25112918_SNP T A 0.05076 10 187 0.6545 6.8687327172087798E-01
3R_25112932_SNP C A 0.05076 10 187 0.6545 6.8687327172087798E-01
3R_25112936_INS TAATA G 0.1774 33 153 0.9854 9.7963925524162310E-01
3R_25112938_SNP G T 0.125 23 161 0.3458 3.7154250679542955E-01
3R_25112958_SNP T G 0.1818 34 153 0.9718 9.3914765579976711E-01
3R_25112961_SNP T C 0.05641 11 184 0.5101 5.6783191453268789E-01
3R_25112962_SNP G A 0.05612 11 185 0.4977 5.5327395426145110E-01
3R_25112999_SNP G A 0.1966 35 143 0.8705 5.4610220574024249E-01
3R_25113015_SNP C T 0.05208 10 182 0.6985 7.2549943042211162E-01
3R_25113018_SNP G C 0.05729 11 181 0.5658 5.3695578060381022E-01
3R_25113021_SNP T A 0.07895 15 175 0.4969 5.2152664948866534E-01
3R_25113097_SNP G A 0.05181 10 183 0.4803 3.0548475717908696E-01
3R_25113139_SNP T C 0.4032 75 111 0.2976 2.8626933413426048E-01
3R_25113467_SNP G A 0.05102 10 186 0.7408 7.1008747133231309E-01
3R_25113570_DEL A AAA 0.4918 90 93 0.7081 6.6984892450004252E-01
3R_25113581_SNP A C 0.4916 88 91 0.5806 5.5668857844334307E-01
3R_25113605_SNP G A 0.1164 22 167 0.4958 6.5858823040384218E-01
3R_25113621_SNP T A 0.3351 62 123 0.696 6.1865034138280928E-01
3R_25113622_SNP A T 0.3422 64 123 0.7379 7.8087117343069101E-01
3R_25113624_SNP G C 0.3404 64 124 0.7153 7.4521722988231009E-01
3R_25113629_DEL T GTTTCCATATA 0.3369 63 124 0.6998 7.2303199857079625E-01
3R_25113641_DEL T TC 0.06283 12 179 0.9123 6.8580760082782710E-01
3R_25113647_SNP A T 0.4246 76 103 0.5444 5.1446971770856109E-01
3R_25113651_SNP G A 0.4972 88 89 0.6546 5.5951676313941046E-01
3R_25113661_SNP T C 0.4 72 108 0.8059 9.3910416032586974E-01
3R_25113679_SNP T C 0.419 75 104 0.6656 7.8919018944388220E-01
3R_25113681_SNP G A 0.4091 72 104 0.7562 8.6650563525219304E-01
3R_25113708_SNP G A 0.4828 84 90 0.4444 5.6007298168022190E-01
3R_25113722_SNP T G 0.07143 14 182 0.5396 3.8713653785604141E-01
3R_25113728_SNP G A 0.4971 87 88 0.3415 3.9338655539053169E-01
3R_25113729_SNP T C 0.4857 85 90 0.2286 2.4360929515397700E-01
3R_25113731_SNP G T 0.07614 15 182 0.5539 4.7149221350735682E-01
3R_25113733_SNP T C 0.07407 14 175 0.564 5.1753655723218495E-01
3R_25113740_SNP T A 0.486 87 92 0.1391 1.4781108555838174E-01
3R_25113744_SNP T C 0.07853 15 176 0.4231 4.0172538642385236E-01
3R_25113755_SNP G A 0.3955 70 107 0.2292 2.9361513696347741E-01
3R_25113759_SNP T A 0.3552 65 118 0.5024 6.3122187891082426E-01
3R_25113784_SNP C T 0.1359 25 159 0.3742 4.1227559931122260E-01
3R_25113786_SNP A T 0.4286 78 104 0.1623 1.8086752853691668E-01
3R_25113861_SNP G A 0.4301 80 106 0.4305 5.0213726295109096E-01
3R_25114030_SNP G A 0.4891 90 94 0.2747 2.4925610191196634E-01
3R_25114370_SNP G A 0.4804 86 93 0.4111 6.2699976299724014E-01
3R_25114374_INS GAG G 0.05914 11 175 0.8497 9.1931837165564179E-01
3R_25114380_SNP T G 0.4917 89 92 0.8024 9.8648225009533097E-01
3R_25114382_SNP A C 0.06915 13 175 0.6538 8.9232250675659908E-01
3R_25114410_SNP C T 0.3316 62 125 0.8247 7.9972483235637093E-01
3R_25114432_SNP T G 0.2021 39 154 0.8282 7.7933721807621104E-01
3R_25114435_SNP A G 0.1146 22 170 0.9662 9.2980130970296759E-01
3R_25114436_SNP A T 0.4918 90 93 0.184 2.8233628581579506E-01
3R_25114438_SNP T C 0.492 92 95 0.622 6.8916614713788615E-01
3R_25114447_SNP T A 0.4783 88 96 0.5476 6.9966747393483875E-01
3R_25114474_SNP T G 0.2151 40 146 0.9762 7.2233390165252143E-01
3R_25114484_SNP A T 0.5 91 91 0.5624 7.8245392803042690E-01
3R_25114512_SNP G A 0.4211 72 99 0.5127 6.0228082503852698E-01
3R_25114521_SNP A T 0.2188 42 150 0.5605 3.8205534611594338E-01
3R_25114552_SNP C A 0.05155 10 184 0.7339 6.9622284704041593E-01
3R_25114574_SNP G T 0.1746 33 156 0.8786 8.3752705793195337E-01
3R_25114587_SNP A T 0.1452 27 159 0.8925 9.2786182074862700E-01
3R_25114593_SNP C T 0.1405 26 159 0.9669 9.0762098364398347E-01
3R_25114638_SNP G A 0.1958 37 152 0.7209 7.3157350479719085E-01
3R_25114655_SNP G A 0.3764 67 111 0.6843 9.4740849460618271E-01
3R_25114656_SNP C T 0.4944 89 91 0.42 5.2655841194265296E-01
3R_25114714_SNP C T 0.4372 80 103 0.2222 2.3948747399595205E-01
3R_25114789_SNP T C 0.06349 12 177 0.6814 5.9996182297119671E-01
3R_25114806_SNP C T 0.3405 63 122 0.4775 6.8949595367255156E-01
3R_25114872_SNP G C 0.4762 90 99 0.2516 3.5949677752368847E-01
3R_25114878_SNP T G 0.1568 29 156 0.8906 9.7109623385483179E-01
3R_25114879_SNP C T 0.1905 36 153 0.5582 6.4005904578282524E-01
3R_25114897_SNP G A 0.07368 14 176 0.9878 9.3117942975345391E-01
3R_25114948_SNP A C 0.1444 27 160 0.4178 5.6098849837591713E-01
3R_25114968_SNP A T 0.2963 56 133 0.7534 8.3680269499991544E-01
3R_25115135_INS TATCGT G 0.3275 56 115 0.2461 3.2616585602229031E-01
3R_25115204_SNP C G 0.1443 28 166 0.5724 7.3938718788024993E-01
3R_25115369_SNP T G 0.1333 26 169 0.4152 5.7073812040051408E-01
3R_25115370_SNP T C 0.2609 48 136 0.2931 3.1823818052512398E-01
3R_25115404_SNP T C 0.1218 24 173 0.5758 7.3639811012051037E-01
3R_25115461_SNP C T 0.2541 46 135 0.2217 1.7443703020415124E-01
3R_25115535_SNP T C 0.05155 10 184 0.667 7.2049720095073344E-01
3R_25115589_SNP A T 0.06599 13 184 0.7321 7.9835827292272510E-01
3R_25115600_SNP T C 0.05729 11 181 0.5015 4.3280220072566888E-01
3R_25115614_SNP G A 0.06533 13 186 0.2335 2.9823857429465428E-01
3R_25115620_SNP G A 0.06633 13 183 0.6087 5.9739678229449455E-01
3R_25115628_SNP G T 0.1406 27 165 0.7339 6.2189901891154098E-01
3R_25115631_SNP C G 0.1368 26 164 0.7242 6.0668889967510431E-01
3R_25115650_SNP C T 0.2527 46 136 0.62 6.1373778922384137E-01
3R_25115673_SNP A G 0.1526 29 161 0.5258 5.5181059253492593E-01
3R_25115708_SNP T A 0.1392 27 167 0.6907 7.1223031926698788E-01
3R_25115720_SNP G A 0.1263 24 166 0.1319 1.1142945499998091E-01
3R_25115806_SNP C A 0.114 22 171 0.2595 3.4547784628885503E-01
3R_25115832_SNP A G 0.1289 25 169 0.2112 2.3883320242650463E-01
3R_25115844_SNP T A 0.05208 10 182 0.3646 3.7450765025057475E-01
3R_25115846_SNP G C 0.05729 11 181 0.4375 4.3515519134903713E-01
3R_25115859_SNP G C 0.05208 10 182 0.2012 2.0863390416756844E-01
3R_25115865_SNP T A 0.06186 12 182 0.323 3.3282516823378405E-01
3R_25115866_SNP C T 0.05729 11 181 0.3552 3.7402666012863350E-01
3R_25115868_SNP C T 0.05699 11 182 0.3345 3.4340126109224034E-01
3R_25115871_SNP C T 0.06186 12 182 0.323 3.3282516823378405E-01
3R_25115874_SNP C T 0.05208 10 182 0.4299 5.1660216961491889E-01
3R_25115892_INS AGTTATCACTTCTTTGGA A 0.1505 28 158 0.1715 1.6948904478390248E-01
3R_25115902_SNP G C 0.1271 23 158 0.2481 2.6888065057467081E-01
3R_25115958_SNP G A 0.1344 25 161 0.4178 4.0653365028264066E-01
3R_25115960_INS ATTTTTTACTGTAGCT A 0.1111 20 160 0.2704 2.8599405676841083E-01
3R_25115974_SNP A G 0.2781 52 135 0.1374 1.0316449175691134E-01
3R_25115975_SNP T C 0.2742 51 135 0.1651 1.2016487122988662E-01
3R_25115983_SNP A C 0.07216 14 180 0.6975 8.0704930781138939E-01
3R_25115987_SNP A C 0.1487 29 166 0.1331 1.5509420397515439E-01
3R_25115999_SNP C A 0.09375 18 174 0.9879 8.5580426938089804E-01
3R_25116338_SNP T C 0.1832 35 156 0.5569 3.9116083613085095E-01
3R_25116349_SNP T G 0.2944 53 127 0.3179 3.4447940265543009E-01
3R_25116358_SNP T G 0.1309 25 166 0.01617 9.6054967464484619E-03
3R_25116369_SNP T G 0.1376 26 163 0.1889 1.2956329211419526E-01
3R_25116402_SNP G C 0.05128 10 185 0.6491 6.8930243177326389E-01
3R_25116454_SNP C T 0.1337 25 162 0.01544 6.0863539311891632E-03
3R_25116492_SNP C T 0.3736 68 114 0.4062 4.2262673477362889E-01
3R_25116699_SNP A G 0.4719 84 94 0.2298 2.2273574510540706E-01
3R_25116701_SNP A G 0.4971 86 87 0.1781 1.6279483506561088E-01
3R_25116723_SNP G A 0.3017 54 125 0.3967 3.0109719840113114E-01
3R_25116732_SNP T A 0.3369 63 124 0.4861 4.1278054942698816E-01
3R_25116733_SNP G A 0.3351 63 125 0.5126 4.4939437775364433E-01
3R_25116770_SNP A G 0.08947 17 173 0.502 4.8346871471108399E-01
3R_25116807_SNP C G 0.1146 22 170 0.5089 5.3178633686671151E-01
3R_25116810_SNP A T 0.1158 22 168 0.4977 5.2335577626468011E-01
3R_25116967_SNP A G 0.08466 16 173 0.8689 7.4592989062652615E-01
3R_25117062_SNP C G 0.1399 27 166 0.1713 1.3848933889216120E-01
3R_25117091_SNP A T 0.1064 20 168 0.8063 5.7842174676563274E-01
3R_25117152_SNP G A 0.1374 25 157 0.5547 3.1449624263071940E-01
3R_25117208_INS AA A 0.0791 14 163 0.9254 7.0829366724089671E-01
3R_25117241_SNP A C 0.151 29 163 0.5283 5.4450897294076583E-01
3R_25117269_SNP G C 0.1711 32 155 0.3919 3.4677737729170499E-01
3R_25117299_SNP A G 0.2299 43 144 0.2533 2.8735148578356784E-01
3R_25117411_SNP C T 0.1302 25 167 0.4298 2.9194487486785203E-01
3R_25117448_SNP G C 0.08377 16 175 0.9638 8.0807955696319911E-01
3R_25117489_SNP T G 0.09474 18 172 0.954 9.2711278108635276E-01
3R_25117597_INS ATA A 0.2088 38 144 0.6631 6.2966723572150551E-01
3R_25117603_INS GA G 0.05102 10 186 0.1713 1.0857898120148934E-01
3R_25117637_SNP A G 0.06186 12 182 0.9004 8.7532539747410398E-01
3R_25117638_SNP G A 0.1957 36 148 0.9775 8.9629033038208228E-01
3R_25117674_SNP G A 0.1111 21 168 0.4601 6.4686066648925333E-01
3R_25117686_SNP A C 0.08333 16 176 0.7424 5.7790171867874407E-01
3R_25117693_DEL T CATGATATACCTA 0.08377 16 175 0.7473 5.7895678897671354E-01
3R_25117729_SNP G T 0.09375 18 174 0.1003 1.1508005723624526E-01
3R_25117741_SNP G A 0.1587 30 159 0.1019 1.2564676985913603E-01
3R_25117762_SNP G A 0.05128 10 185 0.8175 7.6530340590992030E-01
3R_25117800_SNP A G 0.1937 37 154 0.8156 8.3188237865435033E-01
3R_25117830_SNP T G 0.3094 56 125 0.08809 1.7937857138372182E-01
3R_25117836_SNP A T 0.2599 46 131 0.1796 4.5815110155789684E-01
3R_25117845_SNP T A 0.2857 50 125 0.2118 4.8504279196081890E-01
3R_25117868_SNP T A 0.3158 60 130 0.1656 2.0058237852394023E-01
3R_25117879_SNP T C 0.05076 10 187 0.03413 1.4428095254903475E-02
3R_25117914_SNP C T 0.1523 30 167 0.2256 3.2156070051503594E-01
3R_25118005_SNP C T 0.2842 52 131 0.2478 3.2824882996856064E-01
3R_25118028_SNP T G 0.06633 13 183 0.4935 5.0391962611324015E-01
3R_25118059_SNP T A 0.2056 37 143 0.8636 9.3146575211769922E-01
3R_25118072_SNP C T 0.1309 25 166 0.4557 4.8751558085044666E-01
3R_25118089_SNP C T 0.2378 44 141 0.4422 4.8074330048762715E-01
3R_25118173_INS C CAAAGACCCTAGAATAATTCTAGTGTTATTCTAGTGTCTTTGGTCGCGGC 0.175 28 132 0.3629 3.3052066223554721E-01
3R_25118288_SNP A G 0.05102 10 186 0.8089 7.4766416549727499E-01
3R_25118496_SNP T G 0.1117 22 175 0.5352 5.4268420845546528E-01
3R_25118619_SNP G A 0.08163 16 180 0.181 1.7175338615369562E-01
3R_25118626_SNP T A 0.2337 43 141 0.6663 4.5623296193120566E-01
3R_25118665_SNP A T 0.2128 40 148 0.7499 8.0785114049667006E-01
3R_25118672_SNP A G 0.1134 22 172 0.6147 8.2558167197063503E-01
3R_25118715_SNP A G 0.1094 21 171 0.2388 3.1646142803701915E-01
3R_25118787_SNP A T 0.2567 48 139 0.2666 3.2516280376502038E-01
3R_25118802_SNP T C 0.2473 45 137 0.1612 1.3378889301826569E-01
3R_25118828_SNP G C 0.06186 12 182 0.548 4.1859085903418003E-01
3R_25118855_SNP G A 0.1596 30 158 0.847 9.7781053019346287E-01
3R_25118884_SNP C T 0.2597 47 134 0.2368 2.1176643952956642E-01
3R_25118921_SNP C T 0.2825 50 127 0.3739 3.3022607761350176E-01
3R_25118980_SNP C T 0.1798 32 146 0.7326 6.6623535850420113E-01
3R_25119006_SNP T G 0.1548 26 142 0.6581 6.3804171231724105E-01
3R_25119009_SNP A G 0.2921 52 126 0.5138 4.5256824308805932E-01
3R_25119027_SNP A T 0.05759 11 180 0.6992 7.0616436329793753E-01
3R_25119028_SNP A T 0.07368 14 176 0.9736 9.2539662785944143E-01
3R_25119061_SNP G C 0.1551 29 158 0.9399 8.9825658443292444E-01
3R_25119158_SNP A G 0.2486 46 139 0.2423 2.8576008321110602E-01
3R_25119173_SNP T G 0.2698 51 138 0.3535 5.5300359698040824E-01
3R_25119302_INS ACA A 0.06701 13 181 0.9975 9.7779504901608616E-01
3R_25119308_SNP T C 0.06736 13 180 0.9828 9.9090524441787742E-01
3R_25119453_SNP G A 0.1514 28 157 0.05622 4.5053467955479612E-02
3R_25119477_SNP G A 0.2204 41 145 0.5026 5.0193866942216658E-01
3R_25119539_SNP C T 0.08718 17 178 0.1162 1.2858368522770425E-01
3R_25119590_SNP A C 0.05076 10 187 0.4846 4.8815624808701041E-01
3R_25119608_SNP A G 0.05025 10 189 0.4894 5.0003524836858304E-01
3R_25119684_SNP T C 0.06736 13 180 0.8059 7.8164140257244230E-01
3R_25119727_SNP A G 0.05528 11 188 0.4998 3.2633156631849281E-01
3R_25119893_SNP C T 0.129 24 162 0.6882 9.4986916081336281E-01
3R_25119896_SNP G A 0.1398 26 160 0.6898 9.8470287152367775E-01
3R_25120035_SNP G A 0.1955 35 144 0.2666 3.8146568546353510E-01
3R_25120280_SNP G A 0.06186 12 182 0.935 9.7393945417232974E-01
3R_25120325_SNP C G 0.05699 11 182 0.4077 4.8060353540338774E-01
3R_25120347_SNP C T 0.06 12 188 0.8327 8.0722353686172177E-01
3R_25120405_SNP G C 0.134 26 168 0.7129 8.7478830043895306E-01
3R_25120594_SNP A C 0.05978 11 173 0.892 8.1218976016030253E-01
3R_25120669_SNP G A 0.08854 17 175 0.8624 4.9597250542523730E-01
3R_25120698_SNP G A 0.07407 14 175 0.3585 3.3914442981413739E-01
3R_25120785_SNP T G 0.06122 12 184 0.3781 3.8096995662080912E-01
3R_25120788_SNP A G 0.06736 13 180 0.2276 1.4702999796501037E-01
3R_25120855_SNP A G 0.3172 59 127 0.4635 5.0555832637960485E-01
3R_25120874_SNP T C 0.05584 11 186 0.3798 5.3592715456044959E-01
3R_25120939_SNP G A 0.07614 15 182 0.1575 1.2250937503712789E-01
3R_25120995_SNP C T 0.3791 69 113 0.603 6.8915187219046825E-01
3R_25121007_SNP T C 0.3867 70 111 0.6506 7.3974916160329773E-01
3R_25121141_SNP A G 0.08163 16 180 0.1406 1.2323490695360106E-01
3R_25121223_SNP T G 0.1693 32 157 0.2828 1.7802958449764628E-01
3R_25121250_SNP A C 0.07812 15 177 0.3878 3.1991788596651782E-01
3R_25121309_SNP A G 0.09375 18 174 0.7501 9.9751249777090012E-01
3R_25121349_SNP A T 0.1444 27 160 0.4862 2.5972137178299937E-01
3R_25121414_SNP T A 0.1 19 171 0.2977 1.8904740826242972E-01
3R_25121489_SNP G C 0.3641 67 117 0.6509 5.9005429999898817E-01
3R_25121497_SNP A G 0.05699 11 182 0.9197 9.4711987616136584E-01
3R_25121501_SNP T G 0.08629 17 180 0.1836 1.2721778929120431E-01
3R_25121538_SNP T G 0.08333 16 176 0.8041 9.1836623366084369E-01
3R_25121568_SNP C T 0.2732 50 133 0.7118 8.4585765103820276E-01
3R_25121586_SNP T G 0.09744 19 176 0.3315 2.1104237895063960E-01
3R_25121634_SNP T C 0.07576 15 183 0.1711 1.2759673923068504E-01
3R_25121658_SNP A G 0.0804 16 183 0.1787 1.3386784078302849E-01
3R_25121697_SNP A T 0.08377 16 175 0.3546 3.7614326447998425E-01
3R_25121715_SNP C T 0.1015 20 177 0.3431 2.4586257123024347E-01
3R_25121726_SNP C T 0.2646 50 139 0.5929 8.1589582414728845E-01
3R_25121742_SNP T C 0.2328 44 145 0.9165 9.5804663628476461E-01
3R_25121745_SNP A G 0.09744 19 176 0.6845 6.0751046461604052E-01
3R_25121826_SNP T A 0.2921 52 126 0.511 5.6488650011233799E-01
3R_25121829_SNP T C 0.2139 40 147 0.8822 7.3752186132613962E-01
3R_25121876_SNP A G 0.07772 15 178 0.4065 5.7144455741590350E-01
3R_25121877_SNP A G 0.07179 14 181 0.5304 7.3261250029350489E-01
3R_25121884_SNP G A 0.212 39 145 0.7339 5.1677176780986955E-01
3R_25121905_SNP T A 0.2447 46 142 0.8312 9.5555205879891825E-01
3R_25121918_SNP T C 0.2849 51 128 0.6754 7.3318893840003541E-01
3R_25121923_SNP A G 0.2781 52 135 0.6576 7.4777481217039665E-01
3R_25121924_SNP G A 0.2857 52 130 0.5382 6.1621580453041247E-01
3R_25121931_SNP T A 0.2842 52 131 0.7147 9.7223691070970542E-01
3R_25121936_SNP G A 0.2905 52 127 0.5646 7.1904441984336653E-01
3R_25121938_SNP A C 0.2914 51 124 0.562 7.2467636588447037E-01
3R_25121941_SNP G A 0.2978 53 125 0.5834 7.2316539408164249E-01
3R_25121957_SNP T C 0.1875 33 143 0.6182 5.0163752223137603E-01
3R_25121962_SNP G A 0.1784 33 152 0.6626 5.8280948495482798E-01
3R_25121977_SNP T G 0.05155 10 184 0.2506 2.1855530373956389E-01
3R_25121996_SNP A G 0.2253 41 141 0.9573 9.2606403614248700E-01
3R_25122069_SNP C T 0.2796 52 134 0.6368 7.9102862987940747E-01
3R_25122135_SNP A T 0.1632 31 159 0.7231 5.8566338160977316E-01
3R_25122186_SNP A G 0.1604 30 157 0.6852 4.4096857018702873E-01
3R_25122189_SNP G A 0.06 12 188 0.4826 5.1934318845699967E-01
3R_25122195_SNP C T 0.1684 32 158 0.6716 6.1124949977952614E-01
3R_25122254_SNP G T 0.08122 16 181 0.1848 1.4007822688262039E-01
3R_25122261_SNP G A 0.0829 16 177 0.2207 3.5282234582137662E-01
3R_25122277_SNP T G 0.1865 36 157 0.9637 9.9674418125563335E-01
3R_25122375_SNP A T 0.06667 13 182 0.1834 2.7604530164978280E-01
3R_25122573_SNP C T 0.2419 45 141 0.6593 6.8861572883101607E-01
3R_25122594_SNP C T 0.09896 19 173 0.9439 8.6756591626963797E-01
3R_25122644_SNP T G 0.117 22 166 0.5656 3.0907489805776489E-01
3R_25122662_SNP C A 0.2973 55 130 0.7668 9.3446108047951149E-01
3R_25122713_SNP G T 0.2778 50 130 0.9716 5.4598010151548282E-01
3R_25122734_SNP C G 0.2857 52 130 0.8119 5.8568792193615726E-01
3R_25122740_SNP A C 0.246 46 141 0.7443 5.5716161650426366E-01
3R_25122745_DEL A AG 0.05641 11 184 0.2286 1.8419474927127977E-01
3R_25122752_SNP C T 0.2842 52 131 0.9176 6.6991797024376420E-01
3R_25122762_MNP ATA GAT 0.06061 12 186 0.1229 9.3996649584655145E-02
3R_25122791_SNP A T 0.1667 31 155 0.5815 7.6528954308895636E-01
3R_25122792_SNP A G 0.2722 49 131 0.3418 2.9428543063444879E-01
3R_25122907_SNP C T 0.2111 38 142 0.4116 3.6004223859763573E-01
3R_25122940_SNP C T 0.06533 13 186 0.197 1.4749378760659915E-01
3R_25122955_INS TAGCAGTTGTT T 0.1211 23 167 0.7687 6.0997470044302915E-01
3R_25122961_SNP G A 0.1204 23 168 0.7508 6.0806569967465252E-01
3R_25122963_SNP T C 0.06383 12 176 0.5754 6.5233767104325535E-01
3R_25122976_SNP C T 0.1204 23 168 0.7515 5.9667158776963658E-01
3R_25123004_SNP T A 0.1211 23 167 0.7336 6.2987280296704218E-01
3R_25123045_SNP A G 0.1244 24 169 0.8024 7.3098004015034435E-01
3R_25123046_SNP A G 0.1237 24 170 0.8147 7.4934388303509714E-01
3R_25123052_DEL T TT 0.1016 19 168 0.7677 4.8709444851453099E-01
3R_25123056_SNP T C 0.1146 22 170 0.8325 8.9204202094967255E-01
3R_25123064_SNP C T 0.1237 24 170 0.8147 7.4934388303509714E-01
3R_25123084_SNP G T 0.1152 22 169 0.8594 8.0062834150706830E-01
3R_25123086_SNP A C 0.1198 23 169 0.8673 8.9263236219795217E-01
3R_25123087_SNP G C 0.1198 23 169 0.7899 6.9619450705401786E-01
3R_25123100_SNP T C 0.1192 23 170 0.8654 8.7900900000173021E-01
3R_25123139_SNP C T 0.1354 26 166 0.6432 5.6528191001361505E-01
3R_25123148_SNP T A 0.1105 21 169 0.8682 8.6286241836081068E-01
3R_25123162_SNP A C 0.09424 18 173 0.1186 6.1833086086740242E-02
3R_25123200_SNP T A 0.1414 27 164 0.5485 4.5496860765688263E-01
3R_25123211_SNP A G 0.09137 18 179 0.7355 7.0680955335089202E-01
3R_25123220_SNP G T 0.1899 34 145 0.6941 5.4202157256958172E-01
3R_25123249_SNP G C 0.1064 20 168 0.6072 4.7767417907905108E-01
3R_25123274_SNP A C 0.1042 20 172 0.8704 7.4688522386108436E-01
3R_25123275_SNP A G 0.09091 18 180 0.1652 1.3926470002814062E-01
3R_25123304_SNP T A 0.05076 10 187 0.5867 6.4956200888137605E-01
3R_25123434_SNP A G 0.1094 21 171 0.5889 7.1035375513679566E-01
3R_25123527_SNP C T 0.1333 24 156 0.6696 7.8070394749891681E-01
3R_25123703_SNP T G 0.05102 10 186 0.7544 6.6121560737624319E-01
3R_25123761_SNP G A 0.2881 51 126 0.6454 5.1367789009991083E-01
3R_25123762_SNP G C 0.09231 18 177 0.8786 9.2560911041844296E-01
3R_25123765_SNP A C 0.1838 34 151 0.2405 1.5300181747587049E-01
3R_25123774_SNP A T 0.06186 12 182 0.02856 4.9213769148071365E-02
3R_25123837_SNP G A 0.06091 12 185 0.6882 6.6150117414971021E-01
3R_25123870_SNP C T 0.326 59 122 0.6711 6.7762969890164804E-01
3R_25123875_SNP G A 0.3934 72 111 0.7851 7.6343505270809942E-01
3R_25124075_SNP G C 0.06599 13 184 0.6962 5.8728871959973428E-01
3R_25124089_SNP A G 0.4469 80 99 0.9346 7.9017894258803989E-01
3R_25124443_SNP G A 0.2312 43 143 0.329 1.8983563692970462E-01
3R_25124571_SNP T C 0.0603 12 187 0.07159 6.4628370819542050E-02
3R_25124629_SNP C A 0.2919 54 131 0.1279 7.4714688268768217E-02
3R_25124699_INS CAGTC C 0.08696 16 168 0.7181 9.0555543314932696E-01
3R_25124730_SNP T C 0.1316 25 165 0.7449 5.4598417001936250E-01
3R_25124801_SNP A G 0.2216 41 144 0.6849 6.3295248882760180E-01
3R_25124837_SNP G T 0.462 85 99 0.6958 6.4283615360252777E-01
3R_25124838_SNP A G 0.2381 45 144 0.8773 9.2191611611739299E-01
3R_25125444_INS T TGT 0.1479 25 144 0.4966 6.2508443535350477E-01
3R_25125660_SNP A G 0.2074 39 149 0.1509 1.0734414693752503E-01
3R_25125668_DEL CA C 0.4574 86 102 0.608 5.2933071628136918E-01
3R_25125708_DEL TT T 0.2 37 148 0.5557 4.2563658397223403E-01
3R_25125888_SNP A C 0.1596 30 158 0.5919 4.3000939519317838E-01
3R_25125892_SNP A T 0.2757 51 134 0.5609 5.4441733283925475E-01
3R_25125893_INS AA A 0.1719 33 159 0.5766 4.7001584746634772E-01
3R_25125902_SNP A G 0.232 42 139 0.7349 7.0180553095530995E-01
3R_25125906_SNP C A 0.171 33 160 0.5814 4.7462217951636188E-01
3R_25125916_SNP G C 0.09574 18 170 0.1741 1.7624571967132896E-01
3R_25125927_SNP T A 0.2077 38 145 0.6072 4.4184303850500395E-01
3R_25125939_SNP T G 0.2128 40 148 0.7457 6.8553458858771565E-01
3R_25125970_SNP A T 0.06452 12 174 0.5313 6.2719217070405242E-01
3R_25126339_SNP A C 0.0567 11 183 0.295 2.9436822721171085E-01
3R_25126345_SNP T C 0.05102 10 186 0.7942 7.7684281704463898E-01
3R_25126463_SNP A T 0.3559 63 114 0.4831 5.1338714948881736E-01
3R_25126466_SNP A T 0.06806 13 178 0.02202 1.2656663643928647E-02
3R_25126515_SNP C T 0.07254 14 179 0.2614 2.7743421213656172E-01
3R_25126516_SNP T A 0.07568 14 171 0.1407 1.4877272656857865E-01
3R_25126517_SNP T G 0.07107 14 183 0.04032 2.8723543630052511E-02
3R_25126530_SNP T G 0.07895 15 175 0.4462 4.4657919285224079E-01
3R_25126531_SNP C A 0.07653 15 181 0.02417 1.6204087440683149E-02
3R_25126608_SNP T C 0.1094 21 171 0.06585 4.2981703523005260E-02
3R_25126642_SNP G A 0.489 89 93 0.3579 5.8457137084885558E-01
3R_25126694_SNP T C 0.05641 11 184 0.0251 1.6731348967876477E-02
3R_25126708_SNP T G 0.2287 43 145 0.7116 4.7426044044346638E-01
3R_25126723_SNP A T 0.3262 61 126 0.3232 3.0522529473840143E-01
3R_25126734_SNP G C 0.4892 91 95 0.1726 2.8290884153340501E-01
3R_25126817_SNP C T 0.09474 18 172 0.6211 7.6305317587758414E-01
3R_25126850_SNP T A 0.09948 19 172 0.9088 8.3167123591259595E-01
3R_25126866_SNP G A 0.2727 51 136 0.8131 8.4106771948786729E-01
3R_25126884_SNP T A 0.1571 30 161 0.4628 4.1496229204940949E-01
3R_25127063_SNP C T 0.06566 13 185 0.1082 1.3502548552057703E-01
3R_25127067_SNP A T 0.06566 13 185 0.1082 1.3502548552057703E-01
3R_25127087_SNP A C 0.07292 14 178 0.9034 8.5718213827173262E-01
3R_25127107_SNP G A 0.2989 55 129 0.9895 9.9325558481675147E-01
3R_25127144_INS CATC C 0.08824 15 155 0.0122 6.8327425462070650E-03
3R_25127146_SNP T C 0.05528 11 188 0.03518 3.4663566667118638E-02
3R_25127162_SNP G A 0.2316 41 136 0.9276 9.7044836364403642E-01
3R_25127166_SNP T C 0.1209 22 160 0.8138 8.9729447737880352E-01
3R_25127171_SNP C A 0.08889 16 164 0.7805 5.8278782889984404E-01
3R_25127172_SNP T C 0.06701 13 181 0.3884 3.6553165554114342E-01
3R_25127189_SNP G A 0.3333 61 122 0.7174 5.8161797162041640E-01
3R_25127220_SNP T A 0.3279 60 123 0.8046 7.2024499550416987E-01
3R_25127237_SNP A G 0.09677 18 168 0.8716 8.4381065058346982E-01
3R_25127240_SNP C A 0.2381 45 144 0.8673 8.5270113699817107E-01
3R_25127242_SNP A T 0.07292 14 178 0.5412 4.1761564312571964E-01
3R_25127267_SNP T C 0.05528 11 188 0.03518 3.4663566667118638E-02
3R_25127390_SNP C T 0.08377 16 175 0.1786 1.3510836515311953E-01
3R_25127405_SNP G C 0.1243 23 162 0.9505 6.5090365050097776E-01
3R_25127411_SNP C G 0.0603 12 187 0.06649 6.1420567248853947E-02
3R_25127435_SNP T A 0.1111 21 168 0.9598 9.3635252430713911E-01
3R_25127441_SNP T C 0.1158 22 168 0.8176 8.2089818643198120E-01
3R_25127495_SNP A T 0.08333 16 176 0.1896 1.5519202792214215E-01
3R_25127496_SNP A C 0.08333 16 176 0.2588 1.8339433962913831E-01
3R_25127503_SNP A T 0.09845 19 174 0.3099 2.4730957487641980E-01
3R_25127519_SNP G A 0.1005 19 170 0.2653 1.6013542019058913E-01
3R_25127520_DEL T TTTTGTAT 0.09896 19 173 0.2621 1.6690937443701681E-01
3R_25127523_SNP C T 0.07831 13 153 0.7682 9.0490390784560770E-01
3R_25127538_DEL T TCTGTTTTCTGAATT 0.07263 13 166 0.5673 5.8987689633960660E-01
3R_25127650_SNP G A 0.07254 14 179 0.1252 1.0299180693455812E-01
3R_25127705_SNP C T 0.05208 10 182 0.6431 8.4785761483663191E-01
3R_25127873_SNP T C 0.08247 16 178 0.256 2.0195836531506095E-01
3R_25127917_SNP G C 0.07216 14 180 0.9169 9.6654929395011846E-01
3R_25127947_SNP A T 0.288 55 136 0.5076 5.4107792521329146E-01
3R_25128090_SNP C T 0.3556 64 116 0.6668 7.4395307041921710E-01
3R_25128125_SNP G A 0.459 84 99 0.9716 9.8889069656220896E-01
3R_25128135_SNP A G 0.3085 58 130 0.8947 8.1017400104467208E-01
3R_25128137_SNP C A 0.4451 81 101 0.9171 9.8498558583042173E-01
3R_25128143_SNP C T 0.3161 61 132 0.4422 3.6238605725584949E-01
3R_25128214_SNP T C 0.4462 83 103 0.3784 2.7769502177469840E-01
3R_25128249_SNP A G 0.09231 18 177 0.08291 4.4118229075000126E-02
3R_25128290_SNP G C 0.1649 31 157 0.226 2.8092528496711289E-01
3R_25128339_SNP C G 0.1309 25 166 0.7882 9.4413076868241919E-01
3R_25128452_SNP T G 0.3722 67 113 0.6762 8.5492125002406927E-01
3R_25128486_SNP A T 0.3191 60 128 0.9525 9.0506897239108597E-01
3R_25128488_SNP G T 0.1487 29 166 0.6332 6.3370726107136555E-01
3R_25128515_SNP C T 0.2074 39 149 0.4127 5.5086096310893207E-01
3R_25128569_DEL GG G 0.09239 17 167 0.8713 9.7280001594824261E-01
3R_25128646_DEL GG G 0.3956 72 110 0.8616 6.9475778065869509E-01
3R_25128677_SNP T C 0.2337 43 141 0.8235 8.5288097005395669E-01
3R_25128699_SNP G T 0.1164 22 167 0.4888 4.3678590474675416E-01
3R_25128730_SNP C T 0.1217 23 166 0.4045 3.1763720326326816E-01
3R_25128798_SNP C A 0.1152 22 169 0.4235 4.9635593463702321E-01
3R_25128813_SNP A G 0.07292 14 178 0.7555 7.3561942590913409E-01
3R_25128816_SNP G A 0.0733 14 177 0.7658 7.5769577261455279E-01
3R_25128818_SNP A G 0.0603 12 187 0.1563 1.7474515466950225E-01
3R_25128864_SNP G A 0.2103 41 154 0.536 6.1343773820612657E-01
3R_25128911_DEL CCAC C 0.2147 41 150 0.8542 5.3499924980307489E-01
3R_25129018_SNP T C 0.1474 28 162 0.7362 8.6334248678232539E-01
3R_25129036_SNP G A 0.07179 14 181 0.8662 8.7820374527211298E-01
3R_25129068_SNP A G 0.08763 17 177 0.9228 9.4914812715646035E-01
3R_25129210_SNP C T 0.4011 71 106 0.433 4.7016937744382081E-01
3R_25129273_SNP C A 0.2983 54 127 0.1656 2.0234447651103349E-01
3R_25129319_SNP A T 0.05612 11 185 0.2821 3.0811041433208919E-01
3R_25129327_SNP C G 0.1658 31 156 0.7845 9.3800747113470684E-01
3R_25129404_SNP T C 0.05612 11 185 0.266 2.9077772971900606E-01
3R_25129421_SNP A C 0.2819 53 135 0.6613 6.5427860150867767E-01
3R_25129439_SNP T C 0.05102 10 186 0.7593 6.6676650988688091E-01
3R_25129454_SNP G A 0.1534 29 160 0.4509 4.6558107083128952E-01
3R_25129457_SNP T C 0.1604 30 157 0.4797 4.7249275998159068E-01
3R_25129472_SNP T C 0.08163 16 180 0.6946 9.6601094414787159E-01
3R_25129479_DEL AA A 0.25 44 132 0.9661 9.1618342248788709E-01
3R_25129562_SNP A T 0.3297 61 124 0.2351 2.1831481268480168E-01
3R_25129563_SNP T A 0.3297 60 122 0.2398 2.3449439641476710E-01
3R_25129572_SNP C T 0.4973 91 92 0.4635 5.5864991468554392E-01
3R_25129597_SNP G C 0.4171 78 109 0.6124 7.2340387402027106E-01
3R_25129600_SNP A G 0.4586 83 98 0.4171 5.3133043240490996E-01
3R_25129676_SNP G A 0.3102 58 129 0.915 8.9838694875476754E-01
3R_25129713_SNP C T 0.2727 51 136 0.8076 8.1460636372429240E-01
3R_25129760_SNP T C 0.05612 11 185 0.09772 1.1562606278632748E-01
3R_25129790_SNP T A 0.1047 20 171 0.6205 7.7088872908129680E-01
3R_25129795_SNP C T 0.1 19 171 0.8311 9.8829242855534027E-01
3R_25129876_SNP T G 0.2169 41 148 0.4927 3.2559056473527503E-01
3R_25129880_SNP G A 0.4278 80 107 0.5072 4.5907677897746779E-01
3R_25129911_SNP G A 0.3564 67 121 0.7525 7.5445511343468097E-01
3R_25129933_DEL C CAT 0.08247 16 178 0.3794 5.1072047145093402E-01
3R_25129955_SNP G T 0.3333 61 122 0.7703 9.5623889598529876E-01
3R_25129976_SNP T C 0.2787 51 132 0.6248 8.6453707189396001E-01
3R_25130021_SNP A C 0.4153 76 107 0.2608 2.5433750419109435E-01
3R_25130023_SNP G T 0.4088 74 107 0.1672 1.0190015183574608E-01
3R_25130024_SNP G T 0.4162 77 108 0.2527 2.4179441751889663E-01
3R_25130027_SNP A C 0.1799 34 155 0.3878 4.4530210944854431E-01
3R_25130171_SNP G A 0.07692 15 180 0.8441 8.6152307946811590E-01
3R_25130196_SNP A G 0.3175 60 129 0.1646 2.6419274205259058E-01
3R_25130333_SNP A T 0.1436 28 167 0.5579 5.5413898213952373E-01
3R_25130360_SNP T C 0.1414 27 164 0.8341 8.6603184765302710E-01
3R_25130529_SNP A G 0.3315 61 123 0.3403 3.5953963645163445E-01
3R_25130577_SNP G A 0.1746 33 156 0.6223 5.3183700992580418E-01
3R_25130586_SNP T G 0.08333 14 154 0.8647 7.3868546072479058E-01
3R_25130630_SNP G A 0.151 29 163 0.08931 1.1328826584045459E-01
3R_25130657_SNP A T 0.1414 27 164 0.07331 6.6692824587065783E-02
3R_25130660_SNP T G 0.3743 70 117 0.5088 7.1840609529890376E-01
3R_25130698_SNP T G 0.4262 78 105 0.1488 2.3648366324707770E-01
3R_25130732_SNP A G 0.1789 34 156 0.8796 9.7742082387488671E-01
3R_25130748_SNP G A 0.07772 15 178 0.5353 5.8571829377101914E-01
3R_25130753_SNP G A 0.4494 80 98 0.8743 9.4481278823717540E-01
3R_25130766_SNP T A 0.4457 82 102 0.9545 8.1937248620533965E-01
3R_25130788_SNP C T 0.06736 13 180 0.4012 3.0960084880584704E-01
3R_25130819_SNP C T 0.1105 21 169 0.9729 9.2714583685427343E-01
3R_25130848_SNP A C 0.2346 38 124 0.9977 9.8729408844463662E-01
3R_25130860_SNP T A 0.117 22 166 0.7986 7.8668180281153588E-01
3R_25130909_SNP C A 0.06842 13 177 0.3808 3.6327563201759849E-01
3R_25130971_SNP C T 0.1856 36 158 0.4641 4.1551652967404062E-01
3R_25131043_SNP G A 0.05181 10 183 0.5192 7.0521522819480154E-01
3R_25131057_SNP A G 0.3404 64 124 0.8227 7.4304481523201871E-01
3R_25131124_SNP G A 0.1946 36 149 0.04902 1.9682657593874921E-02
3R_25131169_SNP C G 0.1554 30 163 0.5771 7.1662520404819419E-01
3R_25131198_SNP A G 0.1414 27 164 0.9345 8.7695382709366032E-01
3R_25131235_SNP C T 0.4637 83 96 0.08057 8.8864815803682440E-02
3R_25131388_SNP C G 0.2332 45 148 0.62 6.0062068071034003E-01
3R_25131419_SNP C T 0.1648 30 152 0.8202 7.2166393924825523E-01
3R_25131427_SNP G T 0.09942 17 154 0.2743 1.9951458984392778E-01
3R_25131450_SNP A G 0.09794 19 175 0.5636 6.7131001188925965E-01
3R_25131512_SNP T A 0.0904 16 161 0.4091 3.5193910545694940E-01
3R_25131722_INS CCCA GT 0.1414 27 164 0.3289 3.7418140005854550E-01
3R_25131738_DEL G GCAA 0.2263 43 147 0.5444 6.8849959355960944E-01
3R_25131743_SNP T C 0.2181 41 147 0.508 6.3771632446480842E-01
3R_25131745_SNP G A 0.2169 41 148 0.4874 6.1152416931569265E-01
3R_25131785_SNP G C 0.4917 89 92 0.1615 2.0142448338046604E-01
3R_25131798_SNP G A 0.1212 24 174 0.04299 3.7884740810459970E-02
3R_25131799_SNP C T 0.07254 14 179 0.5618 4.5354931369164508E-01
3R_25131842_SNP A T 0.08122 16 181 0.7091 5.6266661312187471E-01
3R_25131849_SNP C G 0.1323 25 164 0.2543 3.1955047596382646E-01
3R_25131852_SNP A T 0.08629 17 180 0.7026 5.6315090012718716E-01
3R_25131853_SNP T G 0.08163 16 180 0.6994 5.4989706695021012E-01
3R_25131873_SNP G A 0.07107 14 183 0.7888 6.1036052056626788E-01
3R_25131894_SNP T C 0.06633 13 183 0.9669 7.4250425932353614E-01
3R_25131901_SNP T A 0.1399 27 166 0.1743 2.8642842176074323E-01
3R_25131909_SNP A T 0.1158 22 168 0.2498 3.3445368099801576E-01
3R_25131919_SNP G A 0.06633 13 183 0.643 6.8886177522877923E-01
3R_25131951_SNP A G 0.1713 31 150 0.1773 2.5612356886119370E-01
3R_25131972_SNP A T 0.4611 83 97 0.05949 5.2865524414178793E-02
3R_25132141_SNP T C 0.4032 75 111 0.01914 1.0207591242204703E-02
3R_25132154_SNP G A 0.1875 36 156 0.2458 2.2525693678264491E-01
3R_25132209_DEL T TAGCGT 0.09626 18 169 0.5928 5.0781888731992586E-01
3R_25132419_SNP A G 0.2295 42 141 0.3937 4.5532236194822173E-01
3R_25132437_INS GTG G 0.4888 87 91 0.1536 1.2211813521867276E-01
3R_25132466_SNP G A 0.459 84 99 0.1106 1.0393256933723671E-01
3R_25132532_SNP G C 0.3704 70 119 0.03321 2.5898184167071729E-02
3R_25132536_SNP A C 0.2446 45 139 0.02878 3.5011374729250193E-02
3R_25132553_SNP A C 0.2097 39 147 0.0393 9.5858807507177901E-02
3R_25132572_SNP A T 0.06633 13 183 0.4319 4.0171721738948774E-01
3R_25132820_SNP T C 0.3444 62 118 0.07752 6.7164170120654232E-02
3R_25132822_SNP G T 0.3552 65 118 0.1214 1.0765708769564752E-01
3R_25132849_SNP T A 0.4167 70 98 0.3931 4.9001033617670864E-01
3R_25132895_INS CTAA C 0.3966 71 108 0.2846 1.8005036761252657E-01
3R_25132896_SNP T A 0.4045 72 106 0.1883 1.1410634098357741E-01
3R_25132897_DEL G GA 0.3825 70 113 0.246 1.2733769691782293E-01
3R_25132927_SNP C G 0.07568 14 171 0.7235 7.7049911613509170E-01
3R_25133090_SNP T C 0.388 71 112 0.1947 1.1010942365702614E-01
3R_25133153_SNP T C 0.3141 60 131 0.8718 9.5494192738976857E-01
3R_25133181_SNP T G 0.3371 60 118 0.3073 2.3826145251679931E-01
3R_25133201_SNP G C 0.4516 84 102 0.4919 3.5111670164532449E-01
3R_25133216_SNP T C 0.4066 74 108 0.4978 3.5800539671762521E-01
3R_25133217_SNP G C 0.4162 77 108 0.4277 2.3589918349993511E-01
3R_25133230_SNP A C 0.3115 57 126 0.5471 4.7783765949465062E-01
3R_25133232_SNP G A 0.3128 56 123 0.4415 3.7783759259998650E-01
3R_25133266_INS CG C 0.241 40 126 0.4766 4.6032883491037468E-01
3R_25133289_SNP T A 0.1622 30 155 0.002935 7.4939376759073164E-04
3R_25133292_SNP G A 0.2757 51 134 0.4876 3.6508454387737643E-01
3R_25133399_SNP A G 0.371 69 117 0.1861 9.9794341024819211E-02
3R_25133405_SNP G C 0.1587 30 159 0.3601 3.6301373674957094E-01
3R_25133407_SNP T C 0.3568 66 119 0.136 9.3635036885642897E-02
3R_25133408_SNP C G 0.4 74 111 0.1707 1.3339206966826533E-01
3R_25133426_SNP T C 0.3838 71 114 0.3315 2.4976320227576720E-01
3R_25133452_SNP A G 0.07772 15 178 0.5111 6.2916217514075878E-01
3R_25133688_SNP G C 0.2108 39 146 0.1834 1.5029040114431869E-01
3R_25133722_SNP T A 0.05759 11 180 0.768 6.9506289493899909E-01
3R_25133764_SNP A G 0.3838 71 114 0.9037 9.6435574282541758E-01
3R_25133834_SNP A T 0.3743 70 117 0.3278 4.6542480554250554E-01
3R_25133843_SNP A G 0.3511 66 122 0.2784 4.5380062170680902E-01
3R_25133905_SNP A C 0.3315 61 123 0.1416 1.6917205635441135E-01
3R_25134031_SNP T C 0.1667 31 155 0.8645 6.0409944133154969E-01
3R_25134043_SNP C T 0.08421 16 174 0.8291 7.6640856783850353E-01
3R_25134048_SNP A C 0.3702 67 114 0.8276 9.3673168111695648E-01
3R_25134062_SNP G A 0.2833 51 129 0.5845 4.1948607943972904E-01
3R_25134121_SNP A G 0.1615 31 161 0.8172 9.9595935927708279E-01
3R_25134141_SNP T A 0.2614 46 130 0.3864 3.2382020914433129E-01
3R_25134150_SNP G A 0.3424 63 121 0.05461 5.4463135386505206E-02
3R_25134203_SNP A C 0.2193 41 146 0.9116 7.8853706912465915E-01
3R_25134262_SNP T G 0.05729 11 181 0.8571 7.8093158990540612E-01
3R_25134321_INS GAG G 0.48 84 91 0.7849 4.9576249344812906E-01
3R_25134325_DEL G TCTATTTTTGTTA 0.1803 33 150 0.4457 3.6024551226991375E-01
3R_25134348_SNP A G 0.2896 53 130 0.1795 1.1870130329682338E-01
3R_25134369_SNP G A 0.3483 62 116 0.1477 1.1023677840652624E-01
3R_25134388_SNP C A 0.0567 11 183 0.0008534 1.6459716901186031E-03
3R_25134440_SNP G A 0.2275 43 146 0.2757 2.4012512624995008E-01
3R_25134460_SNP G T 0.3043 49 112 0.3584 5.8039316056761114E-01
3R_25134463_SNP C T 0.4865 90 95 0.8467 8.9661754606570709E-01
3R_25134474_SNP A G 0.1406 27 165 0.483 4.4549903516883949E-01
3R_25134499_SNP C T 0.117 22 166 0.08958 9.4215795346859976E-02
3R_25134549_DEL A AT 0.1902 35 149 0.2408 1.9017502006711828E-01
3R_25134566_SNP C A 0.5 89 89 0.9979 6.6203418067261821E-01
3R_25134587_SNP T G 0.1414 27 164 0.2938 3.1856075363732528E-01
3R_25134623_SNP T C 0.4972 90 91 0.6498 7.0668601478784421E-01
3R_25134646_SNP C G 0.2527 46 136 0.1037 1.5083379106332329E-01
3R_25134754_INS AC A 0.123 23 164 0.5932 3.7832478883963638E-01
3R_25134877_SNP C T 0.4225 79 108 0.9944 6.3052291044013109E-01
3R_25134977_SNP G A 0.4472 72 89 0.6133 6.1363235711482034E-01
3R_25134992_SNP A C 0.4444 80 100 0.26 2.0933181612630924E-01
3R_25135434_SNP T C 0.3102 58 129 0.3373 2.1909402847314507E-01
3R_25135436_SNP C T 0.3279 60 123 0.1087 8.0390555878807571E-02
3R_25135438_SNP A G 0.3245 61 127 0.1067 6.1725929970256027E-02
3R_25135439_SNP G C 0.3226 60 126 0.3959 3.5783587494253022E-01
3R_25135486_SNP T A 0.337 62 122 0.4423 4.1469657224898404E-01
3R_25135538_SNP C G 0.1711 32 155 0.7819 5.8363142203900753E-01
3R_25135659_SNP C G 0.1 19 171 0.9455 9.9050915122266225E-01
3R_25135704_SNP C G 0.09231 18 177 0.6052 6.2735174436729135E-01
3R_25135711_SNP C T 0.06061 12 186 0.9503 9.8690751740079674E-01
3R_25135715_SNP A G 0.05584 11 186 0.9832 9.3737433056695840E-01
3R_25135717_SNP A G 0.06061 12 186 0.9503 9.8690751740079674E-01
3R_25135736_SNP T G 0.3911 70 109 0.2384 1.5905521347516871E-01
3R_25135744_SNP A G 0.06566 13 185 0.976 9.2149244605327540E-01
3R_25135771_SNP A G 0.2044 37 144 0.6314 3.6382308666491969E-01
3R_25135775_SNP T G 0.1838 34 151 0.9413 6.9730822157276018E-01
3R_25135778_SNP G A 0.2253 41 141 0.8278 7.1790416812959901E-01
3R_25135779_SNP T G 0.2167 39 141 0.7772 6.2442685417893617E-01
3R_25135787_SNP T G 0.2487 47 142 0.967 8.4155939565484572E-01
3R_25135805_SNP A T 0.1925 36 151 0.1487 8.4754578132661740E-02
3R_25135812_SNP G A 0.06667 13 182 0.9716 8.8745502238546803E-01
3R_25135817_SNP A T 0.07179 14 181 0.8073 9.1974111499117506E-01
3R_25135821_SNP C A 0.1176 22 165 0.8827 9.8066084842210388E-01
3R_25135824_DEL GG G 0.0567 11 183 0.8206 7.3185924758439580E-01
3R_25135829_SNP T C 0.3492 66 123 0.2829 1.5328120045436011E-01
3R_25135840_SNP C T 0.07216 14 180 0.928 9.8421726510011043E-01
3R_25135851_SNP T C 0.1675 32 159 0.8646 7.3247418188384716E-01
3R_25135853_DEL ACGACTTAATAGTTA A 0.1205 20 146 0.6242 5.8987794518301184E-01
3R_25135884_SNP C A 0.2108 39 146 0.06561 6.1361486058962224E-02
3R_25135918_SNP C T 0.4194 78 108 0.3146 2.2113020158697427E-01
3R_25135923_SNP T G 0.4199 76 105 0.3317 1.9793662286645208E-01
3R_25135926_SNP T C 0.4696 85 96 0.2731 2.0543732491627975E-01
3R_25135931_SNP A T 0.4208 77 106 0.2873 2.1421647452755221E-01
3R_25135947_SNP A G 0.3696 68 116 0.176 1.3330695766372602E-01
3R_25135949_SNP G T 0.3111 56 124 0.08399 1.0210614227833181E-01
3R_25136041_SNP C T 0.1016 19 168 0.4187 5.5244890054316120E-01
3R_25136107_INS C CC 0.4743 83 92 0.1725 1.6575045425038804E-01
3R_25136124_SNP G A 0.09137 18 179 0.05833 9.0184069144830681E-02
3R_25136131_SNP G C 0.3672 65 112 0.8095 7.3579093085236558E-01
3R_25136146_SNP T C 0.06122 12 184 0.8878 9.9172754691887088E-01
3R_25136166_SNP T G 0.06091 12 185 0.9043 9.7696809815928365E-01
3R_25136363_SNP C A 0.4678 80 91 0.3265 3.9366641018308890E-01
3R_25136442_SNP G A 0.4734 80 89 0.6822 5.4567434611425958E-01
3R_25136466_SNP T G 0.1579 30 160 0.002486 6.5198391193427236E-03
3R_25136479_SNP G C 0.05641 11 184 0.8401 8.7191568525044105E-01
3R_25136525_DEL G GTGGTTCTTGAG 0.09375 18 174 0.3042 5.2905478688679231E-01
3R_25136555_SNP C G 0.07179 14 181 0.6584 7.4261140809589676E-01
3R_25136620_SNP C A 0.1066 21 176 0.4526 3.7054788171250919E-01
3R_25136647_SNP T C 0.1596 30 158 0.759 6.5616805569892711E-01
3R_25136686_SNP T G 0.2408 46 145 0.6367 6.5431755574396844E-01
3R_25136695_SNP G A 0.25 47 141 0.767 7.7429886210567611E-01
3R_25136730_SNP C T 0.2263 43 147 0.6185 6.1588674609201455E-01
3R_25136735_SNP C T 0.3191 60 128 0.6811 7.4934971861141841E-01
3R_25136813_SNP C T 0.352 63 116 0.2978 2.9810304577648050E-01
3R_25136890_SNP C A 0.3729 66 111 0.8162 9.8515481658009663E-01
3R_25136899_SNP C T 0.2809 50 128 0.5832 6.3075110277115576E-01
3R_25136969_SNP T G 0.2568 47 136 0.2839 4.1247214692792922E-01
3R_25137005_SNP C T 0.09677 18 168 0.6662 8.5741076028404972E-01
3R_25137175_SNP T C 0.1383 26 162 0.9323 9.2954956657031640E-01
3R_25137178_SNP C T 0.4167 75 105 0.7986 9.3529626564927071E-01
3R_25137196_SNP G A 0.06186 12 182 0.3067 3.2622785842587254E-01
3R_25137199_SNP C A 0.3098 57 127 0.7671 8.2200602385527122E-01
3R_25137211_SNP G A 0.05128 10 185 0.5095 8.1200940652302767E-01
3R_25137223_SNP A C 0.3118 58 128 0.727 7.5697904288672979E-01
3R_25137291_SNP G A 0.4176 76 106 0.529 5.6221358306646407E-01
3R_25137300_SNP T G 0.4216 78 107 0.5315 5.8887233822716267E-01
3R_25137329_SNP T C 0.3812 69 112 0.5424 7.2823695964336888E-01
3R_25137331_SNP T A 0.3825 70 113 0.5846 7.8486587180896683E-01
3R_25137338_SNP T G 0.4022 74 110 0.7054 9.4222003073731875E-01
3R_25137366_SNP T C 0.3833 69 111 0.5422 7.5380895568282724E-01
3R_25137487_SNP A G 0.0733 14 177 0.3549 3.8150734463813141E-01
3R_25137535_DEL TGAA T 0.0625 12 180 0.9116 9.4511881981110368E-01
3R_25137540_SNP G T 0.06154 12 183 0.9119 9.5439334899139538E-01
3R_25137584_SNP G A 0.4162 77 108 0.08021 1.0930776245955809E-01
3R_25137627_INS AA G 0.1452 27 159 0.6923 6.7043619019304312E-01
3R_25137632_SNP G C 0.3737 71 119 0.1245 1.1092669412637868E-01
3R_25137675_DEL C CCGCTTAATTTTC 0.4199 76 105 0.04197 4.4618145306069334E-02
3R_25137707_SNP C G 0.456 83 99 0.08641 1.3238370644290109E-01
3R_25137736_SNP G A 0.151 29 163 0.9668 9.8820015377548232E-01
3R_25137741_SNP T C 0.1466 28 163 0.911 8.3209709823094646E-01
3R_25137793_SNP A G 0.06283 12 179 0.1626 1.4247118402688852E-01
3R_25137797_SNP A C 0.05789 11 179 0.6303 6.7491332339795540E-01
3R_25138018_SNP C G 0.07143 14 182 0.9367 9.9464691261481075E-01
3R_25138069_SNP T C 0.07368 14 176 0.2024 1.9926034739111986E-01
3R_25138112_SNP A G 0.3812 69 112 0.3497 3.7149318699615252E-01
3R_25138178_SNP T A 0.3481 63 118 0.7784 6.4618762794610440E-01
3R_25138248_SNP T A 0.3829 67 108 0.8583 6.9647912947167323E-01
3R_25138428_SNP C T 0.07772 15 178 0.5702 8.0834324794876766E-01
3R_25138502_SNP A C 0.2826 52 132 0.2719 1.8987380270753629E-01
3R_25138538_SNP T C 0.4439 83 104 0.7857 7.6935373374573190E-01
3R_25138584_SNP G A 0.3424 63 121 0.7171 6.5769515490417008E-01
3R_25138633_SNP C T 0.1094 21 171 0.6457 5.8836550585548508E-01
3R_25138637_SNP T C 0.05556 11 187 0.7546 6.9926691638795835E-01
3R_25138673_SNP C G 0.1047 20 171 0.795 5.9996646319964819E-01
3R_25138698_SNP T G 0.2802 51 131 0.7751 9.2656462538638140E-01
3R_25138699_SNP T G 0.2772 51 133 0.7002 7.5202101360396145E-01
3R_25138753_SNP A T 0.2698 51 138 0.6369 5.4374663270962886E-01
3R_25138761_SNP G A 0.328 61 125 0.502 4.6597544454500006E-01
3R_25138772_SNP T G 0.1263 24 166 0.8674 8.2965048419263887E-01
3R_25138779_SNP G T 0.3333 62 124 0.5034 5.5171231683829958E-01
3R_25138782_SNP A C 0.07812 15 177 0.8723 9.4271583155713123E-01
3R_25138787_SNP T C 0.4486 83 102 0.2884 3.6915699060056950E-01
3R_25138803_SNP G T 0.2609 48 136 0.7735 7.2769097411607486E-01
3R_25138806_SNP T C 0.09091 17 170 0.5188 5.9239269547788187E-01
3R_25138807_SNP G A 0.06283 12 179 0.6828 7.2388208550286248E-01
3R_25138822_SNP T C 0.4066 74 108 0.2925 2.5429442783521949E-01
3R_25138825_SNP T A 0.3149 57 124 0.3549 4.0651819817555079E-01
3R_25138835_SNP A T 0.3923 71 110 0.07237 9.0108071010819191E-02
3R_25138849_SNP C G 0.2629 46 129 0.5178 4.6878428541579831E-01
3R_25138858_SNP A T 0.05882 11 176 0.5923 3.0610126515151437E-01
3R_25138869_SNP A G 0.3757 65 108 0.1833 1.0554619340847227E-01
3R_25138881_DEL A AACTTTAGGTCA 0.4699 86 97 0.08227 9.7502018943015911E-02
3R_25138893_SNP C G 0.1027 19 166 0.6443 4.2292990561671262E-01
3R_25138914_SNP A G 0.2582 47 135 0.3628 2.2210128526057860E-01
3R_25138916_DEL T TA 0.2582 47 135 0.3628 2.2210128526057860E-01
3R_25138919_SNP G T 0.3473 58 109 0.3096 1.9096360036449656E-01
3R_25138928_SNP T C 0.05729 11 181 0.708 7.6869234989570090E-01
3R_25138937_SNP C T 0.4888 87 91 0.203 2.0282792205066869E-01
3R_25138943_SNP A T 0.3389 61 119 0.4632 4.1772944625240516E-01
3R_25138950_SNP C T 0.3333 61 122 0.3333 2.9657090516057738E-01
3R_25138964_SNP G A 0.05699 11 182 0.7299 6.8476241352645006E-01
3R_25138978_SNP G T 0.3257 57 118 0.506 6.7293271360314688E-01
3R_25138998_DEL G GCATTCGTTAGT 0.2568 47 136 0.5194 4.7571934957799566E-01
3R_25139013_DEL A GT 0.2595 48 137 0.4689 4.2271543711393311E-01
3R_25139015_SNP A C 0.4333 78 102 0.1674 1.5503555833711180E-01
3R_25139031_SNP G A 0.1514 28 157 0.4822 5.2858031371032510E-01
3R_25139042_SNP A G 0.2143 39 143 0.2368 2.9654390570488065E-01
3R_25139043_SNP T C 0.1514 28 157 0.4202 4.6692188556996617E-01
3R_25139066_INS AA A 0.0582 11 178 0.3792 4.9667443587729454E-01
3R_25139069_SNP G A 0.1484 27 155 0.3183 3.0103569563959964E-01
3R_25139078_SNP T C 0.1657 29 146 0.2183 1.3088167521422633E-01
3R_25139081_SNP A C 0.1638 29 148 0.2281 1.4025117589215685E-01
3R_25139082_SNP G A 0.1813 33 149 0.1609 1.1815795335633517E-01
3R_25139092_SNP T A 0.1889 34 146 0.3907 4.6338223299137615E-01
3R_25139110_SNP T A 0.07143 13 169 0.8663 8.4955634066723795E-01
3R_25139125_SNP A C 0.06742 12 166 0.7228 4.5685014391577161E-01
3R_25139131_SNP A T 0.3099 53 118 0.2199 2.5558799514424824E-01
3R_25139132_SNP A C 0.3179 55 118 0.07666 6.6017043509790679E-02
3R_25139144_SNP T C 0.2023 35 138 0.506 4.6696107762103944E-01
3R_25139163_SNP A G 0.1348 24 154 0.4659 3.2197038108208531E-01
3R_25139173_SNP A G 0.4882 83 87 0.1474 1.0921645594113383E-01
3R_25139183_SNP G A 0.485 81 86 0.1604 1.1865028205109818E-01
3R_25139184_INS T TA 0.4759 79 87 0.05435 4.6967303348831035E-02
3R_25139189_SNP G C 0.297 49 116 0.02829 1.7171765836041748E-02
3R_25139198_SNP C T 0.05028 9 170 0.9711 8.9210572841004487E-01
3R_25139199_SNP T C 0.2622 43 121 0.5296 4.1798228975217622E-01
3R_25139252_SNP C T 0.2375 38 122 0.7052 4.8519055346326723E-01
3R_25139263_SNP A C 0.3293 55 112 0.02108 9.0000855523394291E-03
3R_25139264_SNP A G 0.2422 39 122 0.7618 5.9144524564316669E-01
3R_25139320_SNP G C 0.3067 50 113 0.02429 1.8295227550213098E-02
3R_25139342_SNP C T 0.2919 47 114 0.02881 2.3241953272665320E-02
3R_25139345_SNP G A 0.2901 47 115 0.02106 1.6350239150040136E-02
3R_25139403_SNP C T 0.3315 60 121 0.6158 5.8297644850386554E-01
3R_25139413_SNP A T 0.4565 84 100 0.8765 7.3414642542547304E-01
3R_25139466_SNP T A 0.1675 32 159 0.3939 5.8648155860664852E-01
3R_25139474_SNP C T 0.4378 81 104 0.1625 2.0370531792601621E-01
3R_25139503_DEL T TC 0.2802 51 131 0.4653 4.5319564420426472E-01
3R_25139506_SNP T C 0.2948 51 122 0.5275 5.0970813210495525E-01
3R_25139521_DEL A ACA 0.2722 49 131 0.4112 4.0453570340535105E-01
3R_25139548_SNP G A 0.1969 38 155 0.2384 3.3521999550908599E-01
3R_25139562_SNP A G 0.1895 36 154 0.3125 3.3782303240211153E-01
3R_25139585_SNP T C 0.2368 45 145 0.7938 7.9829029082802672E-01
3R_25139596_SNP T C 0.4247 79 107 0.3085 3.9203986695743742E-01
3R_25139598_SNP T C 0.07254 14 179 0.003059 6.7764086899351154E-03
3R_25139599_SNP T A 0.2872 54 134 0.6823 7.1498194853550245E-01
3R_25139611_SNP C G 0.1204 23 168 0.1413 1.2189788866583495E-01
3R_25139625_SNP A G 0.3439 65 124 0.9528 9.6562935338354583E-01
3R_25139704_SNP T C 0.2021 38 150 0.5143 5.4899996145054963E-01
3R_25139710_SNP A G 0.3777 71 117 0.7367 7.7691496922230407E-01
3R_25139740_SNP A G 0.1406 27 165 0.15 1.2708078207053353E-01
3R_25139742_SNP A G 0.1361 26 165 0.3103 2.9348490372952751E-01
3R_25139773_SNP T G 0.3404 64 124 0.4803 5.3726312490667816E-01
3R_25139782_SNP C T 0.2404 44 139 0.7277 7.6458551718755674E-01
3R_25139806_INS TT T 0.2256 37 127 0.1796 2.2343721793980931E-01
3R_25139808_SNP C T 0.478 87 95 0.8731 7.8703629525809848E-01
3R_25139814_SNP A C 0.1128 22 173 0.03476 6.0155226547335371E-02
3R_25139882_SNP G C 0.1551 29 158 0.05656 4.5717871771059619E-02
3R_25139922_SNP G C 0.2304 44 147 0.8815 9.4324968343443027E-01
3R_25139936_INS ATA A 0.431 75 99 0.5873 6.8519312749253802E-01
3R_25139969_SNP A G 0.06122 12 184 0.4754 4.8731786728023185E-01
3R_25140074_SNP T G 0.3407 62 120 0.8672 8.7803197750884954E-01
3R_25140114_SNP G A 0.3646 66 115 0.8572 9.8053547668866703E-01
3R_25140165_SNP C A 0.2781 52 135 0.5287 8.6300235318027751E-01
3R_25140194_SNP A G 0.4134 74 105 0.1671 1.7457003421574246E-01
3R_25140199_SNP C A 0.309 55 123 0.2462 2.1877247341913897E-01
3R_25140223_SNP A T 0.1399 27 166 0.5581 6.3080869858806055E-01
3R_25140224_SNP T A 0.07254 14 179 0.9936 6.7206380860172099E-01
3R_25140227_SNP G A 0.2043 38 148 0.7811 7.5122621846520521E-01
3R_25140246_SNP G A 0.2032 38 149 0.1623 1.0070465555475805E-01
3R_25140268_SNP G T 0.1376 26 163 0.4078 3.8397345173160247E-01
3R_25140303_SNP A G 0.4916 88 91 0.3041 3.6611707438612850E-01
3R_25140335_SNP A G 0.337 61 120 0.5533 7.8420137930853118E-01
3R_25140381_SNP G A 0.08556 16 171 0.5199 7.0954247498799528E-01
3R_25140407_INS CCT C 0.09783 18 166 0.4743 4.5132820813207997E-01
3R_25140460_INS CATC C 0.2849 51 128 0.735 9.3254783892329718E-01
3R_25140500_SNP T G 0.06566 13 185 0.9214 9.4509128898432293E-01
3R_25140508_SNP A T 0.3913 72 112 0.1494 1.6094284266231862E-01
3R_25140609_SNP T G 0.1088 21 172 0.9811 9.3402686173673188E-01
3R_25140614_SNP C G 0.2789 53 137 0.01381 2.9470339522942153E-02
3R_25140619_SNP A G 0.08718 17 178 3.972e-05 3.4735381975374406E-04
3R_25140679_SNP A T 0.4833 87 93 0.1416 1.4861067227788471E-01
3R_25140683_SNP C T 0.09744 19 176 0.6389 4.8497136633261606E-01
3R_25140718_DEL T TGGCATTT 0.1617 27 140 0.0006157 4.4679000338512705E-04
3R_25140945_SNP C G 0.4011 75 112 0.1681 2.2081215381557473E-01
3R_25140956_SNP A G 0.07179 14 181 0.58 6.3366366278391018E-01
3R_25140968_SNP G C 0.2556 46 134 0.2434 2.3978480416117931E-01
3R_25140970_INS TCT T 0.2444 44 136 0.2319 1.7454644137754838E-01
3R_25141225_SNP A G 0.3158 60 130 0.06257 9.1927999227318202E-02
3R_25141255_SNP T C 0.1852 35 154 0.438 1.8839039260232260E-01
3R_25141270_SNP A C 0.4725 86 96 0.2905 4.7208003193979309E-01
3R_25141279_SNP A G 0.1895 36 154 0.04353 8.0304618426063762E-02
3R_25141292_SNP C T 0.05556 11 187 0.4018 3.4425113744941305E-01
3R_25141390_SNP G C 0.4775 85 93 0.7116 7.1815728889992425E-01
3R_25141410_SNP A G 0.1316 25 165 0.9418 8.8027895423636349E-01
3R_25141415_SNP A T 0.08466 16 173 0.5476 4.3464898851615485E-01
3R_25141424_SNP A T 0.1562 30 162 0.7043 8.3245312409815886E-01
3R_25141455_SNP A G 0.1414 27 164 0.7961 9.4791784182390482E-01
3R_25141462_SNP T C 0.05128 10 185 0.7362 8.2068691512737979E-01
3R_25141488_SNP T G 0.06154 12 183 0.8336 7.7804564636141582E-01
3R_25141615_SNP C G 0.3763 70 116 0.8894 8.5405115048273039E-01
3R_25141629_SNP C T 0.4011 73 109 0.8722 9.2365605411818130E-01
3R_25141635_SNP G A 0.4076 75 109 0.8672 8.9246070791719889E-01
3R_25141645_SNP C G 0.1862 35 153 0.7887 9.1647035183739034E-01
3R_25141651_SNP T C 0.07143 14 182 0.8126 7.0954053488951430E-01
3R_25141654_SNP T C 0.07107 14 183 0.8134 7.3569215508848074E-01
3R_25141700_SNP C T 0.3495 65 121 0.8899 8.6947010879078745E-01
3R_25141787_SNP A G 0.1129 21 165 0.667 7.0733541651522513E-01
3R_25141899_INS C TGGAAA 0.2703 50 135 0.9768 9.6882640739083148E-01
3R_25141908_SNP G A 0.2747 50 132 0.9241 9.0973985548657998E-01
3R_25141927_SNP A T 0.1925 36 151 0.8034 6.6081431717787442E-01
3R_25141929_SNP G C 0.1905 36 153 0.8072 6.6829667569879203E-01
3R_25141932_SNP T C 0.1011 19 169 0.5276 3.9027429571182159E-01
3R_25141933_DEL T TCAA 0.1111 21 168 0.8857 7.6421492040782624E-01
3R_25141937_INS GAGATCTT G 0.1058 20 169 0.9817 9.1618843998148924E-01
3R_25142218_SNP T G 0.2692 49 133 0.9472 7.9064032111895444E-01
3R_25142219_SNP G A 0.2849 53 133 0.9629 9.0680651468351059E-01
3R_25142259_SNP G A 0.09326 18 175 0.9723 9.5139197832568700E-01
3R_25142322_SNP T G 0.05263 10 180 0.8158 9.7920404795280147E-01
3R_25142343_SNP T G 0.05025 10 189 0.7122 7.6950297835845061E-01
3R_25142377_SNP T C 0.06667 13 182 0.9176 9.5898274235740844E-01
3R_25142417_SNP C A 0.1323 25 164 0.9337 5.8217029781828233E-01
3R_25142432_DEL T TT 0.1011 19 169 0.9093 7.7144422505126886E-01
3R_25142493_SNP A G 0.172 32 154 0.8935 7.7146257365334947E-01
3R_25142526_SNP C T 0.1587 30 159 0.772 6.5664736997719175E-01
3R_25142529_SNP A G 0.1543 29 159 0.869 7.4213549761500408E-01
3R_25142544_SNP G A 0.2139 40 147 0.8775 9.0643013948223217E-01
3R_25142565_SNP C T 0.2074 39 149 0.6998 6.3751788920021957E-01
3R_25142625_SNP T G 0.1571 30 161 0.9848 8.9616710557788193E-01
3R_25142636_SNP T A 0.123 23 164 0.8037 9.0275244196807591E-01
3R_25142637_SNP G A 0.127 24 165 0.7304 7.3959657127606060E-01
3R_25142648_SNP T G 0.1799 34 155 0.9616 8.5558340704057856E-01
3R_25142777_SNP A G 0.08718 17 178 0.8302 7.5304472279332424E-01
3R_25142939_SNP A G 0.2473 46 140 0.9539 8.1450710995053677E-01
3R_25143014_SNP G T 0.2447 46 142 0.8239 7.6532407581206185E-01
3R_25143017_SNP A G 0.1526 29 161 0.6625 6.1355452231804497E-01
3R_25143057_SNP T A 0.2732 50 133 0.7178 6.5499795285281615E-01
3R_25143074_SNP A G 0.05155 10 184 0.4897 3.5770078351213974E-01
3R_25143080_SNP T C 0.06186 12 182 0.6162 6.4994313440312912E-01
3R_25143095_SNP T C 0.08247 16 178 0.4298 4.5462103266355580E-01
3R_25143140_SNP G A 0.1623 31 160 0.9913 9.4193264393723641E-01
3R_25143237_SNP A T 0.2406 45 142 0.3578 2.8215682575357437E-01
3R_25143244_SNP T A 0.06122 12 184 0.9185 8.1860184247460532E-01
3R_25143263_SNP T C 0.06122 12 184 0.7078 7.8919957403588548E-01
3R_25143446_SNP A G 0.1198 23 169 0.2505 3.3744251474417608E-01
3R_25143498_SNP T G 0.08629 17 180 0.9774 9.8631040991797725E-01
3R_25143520_SNP T C 0.1186 23 171 0.8609 9.9921923221474607E-01
3R_25143703_SNP T C 0.08763 17 177 0.9479 9.3119655886771047E-01
3R_25143712_SNP T A 0.09326 18 175 0.481 4.3421502073319718E-01
3R_25143732_SNP T G 0.1042 20 172 0.4798 2.5489328626087515E-01
3R_25143845_SNP A G 0.1413 26 158 0.5154 6.0006239854865273E-01
3R_25144053_SNP T C 0.246 46 141 0.9341 9.4997394416893277E-01
3R_25144062_SNP G A 0.3081 53 119 0.6725 7.1118162360679071E-01
3R_25144236_SNP C G 0.3207 59 125 0.7376 8.0012792450232761E-01
3R_25144251_SNP A G 0.09948 19 172 0.6326 6.0545648104554828E-01
3R_25144257_SNP G A 0.3098 57 127 0.8232 8.1453041896320810E-01
3R_25144315_SNP C T 0.07107 14 183 0.9173 8.9786340459622549E-01
3R_25144414_DEL G GAGAG 0.1036 20 173 0.3292 1.5588997081252942E-01
3R_25144431_SNP A G 0.1186 23 171 0.3901 2.8863907243582632E-01
3R_25144470_SNP A T 0.1684 32 158 0.2981 2.2341529450504682E-01
3R_25144493_SNP C G 0.2473 46 140 0.4734 4.2932972393549507E-01
3R_25144516_SNP A T 0.1406 27 165 0.2873 3.1211150962212353E-01
3R_25144520_SNP A C 0.1451 28 165 0.3143 3.4752779983533655E-01
3R_25144560_SNP T C 0.06667 13 182 0.9979 9.3824652098383254E-01
3R_25144575_SNP T G 0.2688 50 136 0.4646 4.8596078573895196E-01
3R_25144603_SNP C T 0.1099 21 170 0.4249 3.0189219495659536E-01
3R_25144604_SNP G A 0.07772 15 178 0.8799 6.7184938734872479E-01
3R_25144616_DEL C CAATAAACCTC 0.1134 22 172 0.2865 1.3932029328104700E-01
3R_25144627_SNP T C 0.3297 61 124 0.7824 7.6737688668992432E-01
3R_25144649_SNP A G 0.1179 23 172 0.3793 2.8268344365293774E-01
3R_25144666_SNP T G 0.1094 21 171 0.4245 6.5001319232886456E-01
3R_25144706_SNP T G 0.06122 12 184 0.7838 8.7365177842142172E-01
3R_25144735_SNP C T 0.306 56 127 0.8414 9.0949492245910646E-01
3R_25144811_SNP A C 0.1823 33 148 0.7936 8.0765475723843139E-01
3R_25144843_SNP T C 0.08763 17 177 0.698 8.8178347710740934E-01
3R_25144940_DEL A ACCA 0.1771 34 158 0.5611 6.5713920892952404E-01
3R_25144946_SNP C T 0.1737 33 157 0.4174 3.3361397634408430E-01
3R_25144962_SNP C T 0.4946 91 93 0.3381 2.6861123733355274E-01
3R_25144965_SNP G C 0.05051 10 188 0.2034 2.0183172551340900E-01
3R_25144971_SNP A G 0.06701 13 181 0.8606 8.8168529274853680E-01
3R_25144974_SNP G A 0.2888 54 133 0.4988 4.7463099328140412E-01
3R_25145011_SNP G C 0.1728 33 158 0.8325 6.5639986630795955E-01
3R_25145013_SNP G A 0.1543 29 159 0.8858 9.6531042593470262E-01
3R_25145111_SNP C T 0.3207 59 125 0.1128 1.2483282922013494E-01
3R_25145225_SNP G A 0.05025 10 189 0.4561 5.4715720713020854E-01
3R_25145331_SNP C G 0.07179 14 181 0.5998 7.8497678871261012E-01
3R_25145333_SNP T C 0.07107 14 183 0.5747 7.4817786549576359E-01
3R_25145340_SNP A G 0.0625 12 180 0.3377 5.0216302395121093E-01
3R_25145385_SNP A T 0.06091 12 185 0.3387 5.8692607759840421E-01
3R_25145412_SNP C T 0.07538 15 184 0.1924 2.2648567445245082E-01
3R_25145419_SNP A T 0.1587 30 159 0.9528 9.1645850543644780E-01
3R_25145444_SNP T A 0.06218 12 181 0.9152 8.9749258041883018E-01
3R_25145450_INS G GG 0.1703 31 151 0.8875 8.0308721174146824E-01
3R_25145481_SNP G A 0.2063 39 150 0.6797 7.3020513209934013E-01
3R_25145510_SNP T C 0.4372 80 103 0.7712 8.5265827917003911E-01
3R_25145523_SNP T C 0.2043 38 148 0.6416 6.3284180763886266E-01
3R_25145529_SNP T A 0.1134 22 172 0.9692 9.4758871542532852E-01
3R_25145532_SNP G T 0.3622 67 118 0.5612 5.2404631215389386E-01
3R_25145552_SNP T A 0.1333 26 169 0.1884 1.8478051109638161E-01
3R_25145594_SNP C T 0.1492 27 154 0.1729 1.6595579495337842E-01
3R_25145604_SNP C A 0.1167 21 159 0.4255 4.5379923595817273E-01
3R_25145987_SNP T C 0.1295 25 168 0.351 3.8271900033314687E-01
3R_25146015_SNP T A 0.1198 23 169 0.37 3.8049735077317770E-01
3R_25146068_SNP A G 0.1223 23 165 0.7138 6.0097723823303051E-01
3R_25146070_SNP A G 0.123 23 164 0.7541 6.5645028825489549E-01
3R_25146072_SNP G A 0.1204 23 168 0.758 6.5495435212578768E-01
3R_25146150_SNP A T 0.07179 14 181 0.6228 4.7023969211211503E-01
3R_25146161_SNP C G 0.1211 23 167 0.3615 2.8415247002314603E-01
3R_25146211_SNP T A 0.1 19 171 0.3983 4.0481579400231105E-01
3R_25146231_SNP T G 0.4571 80 95 0.9621 9.7659771549643326E-01
3R_25146246_SNP G A 0.3065 57 129 0.5062 5.2100764555220969E-01
3R_25146247_SNP A T 0.3065 57 129 0.5247 5.3385813156159412E-01
3R_25146249_SNP T C 0.1198 23 169 0.4574 4.7180996097027161E-01
3R_25146253_SNP A T 0.09626 18 169 0.6518 6.4182630711061184E-01
3R_25146266_SNP G T 0.1073 19 158 0.3758 2.7775975998050528E-01
3R_25146292_SNP T C 0.1005 19 170 0.4701 4.5279640168231328E-01
3R_25146317_SNP T C 0.4633 82 95 0.9291 9.0154948364864318E-01
3R_25146337_SNP T G 0.4068 72 105 0.84 7.4877838966795462E-01
3R_25146352_SNP C T 0.08421 16 174 0.3497 2.5824919412534064E-01
3R_25146385_SNP T C 0.1543 29 159 0.6581 7.3954661630221563E-01
3R_25146386_SNP G A 0.3955 70 107 0.8215 8.5634962153567284E-01
3R_25146444_SNP A T 0.3146 56 122 0.4654 3.5492637257545012E-01
3R_25146462_SNP T A 0.07853 15 176 0.7241 8.4560095588150208E-01
3R_25146481_SNP A C 0.1765 33 154 0.2411 1.9700577056772872E-01
3R_25146483_SNP A G 0.1711 32 155 0.3148 2.1180603746297344E-01
3R_25146498_SNP A G 0.1854 33 145 0.5326 3.8773501580408620E-01
3R_25146502_SNP T A 0.1585 29 154 0.2478 1.5609169510402443E-01
3R_25146506_SNP A C 0.1676 31 154 0.2363 1.4246967905631902E-01
3R_25146523_SNP G A 0.2328 44 145 0.697 8.8139798142862025E-01
3R_25146529_SNP C T 0.1799 34 155 0.144 1.0729222350947842E-01
3R_25146550_SNP A T 0.1789 34 156 0.2588 1.7100352470644820E-01
3R_25146551_SNP G C 0.1158 22 168 0.7611 9.2844687599378739E-01
3R_25146573_SNP T A 0.09424 18 173 0.7956 7.5041572732998496E-01
3R_25146581_DEL G GGCACCAC 0.05348 10 177 0.7419 6.3460752878784366E-01
3R_25146598_SNP T G 0.4152 71 100 0.4605 4.9802358269826152E-01
3R_25146686_SNP C A 0.06186 12 182 0.7398 7.7734067466498746E-01
3R_25146708_SNP G C 0.05128 10 185 0.7442 6.5748054011584611E-01
3R_25146842_SNP C G 0.1466 28 163 0.1014 8.4978116784252267E-02
3R_25146846_SNP C G 0.1383 26 162 0.05863 4.9788158069042736E-02
3R_25146852_SNP A G 0.06218 12 181 0.887 9.1124966322891732E-01
3R_25146853_SNP A T 0.06186 12 182 0.8984 8.9173777858669578E-01
3R_25146940_SNP T A 0.2108 39 146 0.1603 2.3536955114441649E-01
3R_25146951_SNP T G 0.3118 58 128 0.03097 7.1219110542773537E-02
3R_25146956_SNP G A 0.3204 58 123 0.03169 6.8604019838289731E-02
3R_25146971_SNP G A 0.3118 58 128 0.03703 8.7035905845401107E-02
3R_25146985_SNP A G 0.07614 15 182 0.2055 3.4713711305311279E-01
3R_25146986_SNP A G 0.06599 13 184 0.879 9.0446581976359464E-01
3R_25146999_SNP T A 0.07653 15 181 0.2096 3.5592370094336534E-01
3R_25147009_SNP A C 0.164 31 158 0.2826 4.8216448062357242E-01
3R_25147012_SNP T A 0.2263 43 147 0.6188 8.5787416678364437E-01
3R_25147016_SNP C A 0.07732 15 179 0.2084 4.1407846221847522E-01
3R_25147039_SNP T G 0.06667 13 182 0.8593 8.9397840752409574E-01
3R_25147058_DEL ACATA A 0.07216 14 180 0.9151 9.5826224570213303E-01
3R_25147067_SNP A C 0.1728 33 158 0.3737 6.1498418514495179E-01
3R_25147069_SNP A G 0.1737 33 157 0.386 6.2843994991347807E-01
3R_25147122_SNP A T 0.06633 13 183 0.1266 2.5573351247791609E-01
3R_25147128_SNP A G 0.1244 24 169 0.07034 3.0767287323869585E-02
3R_25147342_SNP G A 0.1421 27 163 0.4308 6.5748888821212592E-01
3R_25147353_SNP A C 0.1094 21 171 0.402 4.2595573064952641E-01
3R_25147549_SNP T C 0.1026 20 175 0.3939 3.1385260039176288E-01
3R_25147581_SNP C G 0.05128 10 185 0.8177 9.3314175755122553E-01
3R_25147597_SNP C G 0.05612 11 185 0.9582 9.9597868906553211E-01
3R_25147643_SNP A G 0.2727 51 136 0.7511 8.1111471097363053E-01
3R_25147674_SNP T C 0.05528 11 188 0.5921 7.3079957889778058E-01
3R_25147701_SNP A C 0.2487 47 142 0.2656 2.5157742371424807E-01
3R_25147732_SNP T C 0.1546 30 164 0.9307 9.2400896940331023E-01
3R_25147755_SNP G A 0.1146 22 170 0.5119 5.3094562571899062E-01
3R_25147786_SNP A G 0.1204 23 168 0.3959 3.7944906613384999E-01
3R_25147810_SNP T C 0.1823 35 157 0.9426 9.1262089074579322E-01
3R_25147951_SNP G T 0.2842 52 131 0.4 3.7243233582296142E-01
3R_25147954_SNP C A 0.2967 54 128 0.4071 3.6293164360022423E-01
3R_25148047_SNP A G 0.08333 14 154 0.6727 6.3921503298841598E-01
3R_25148050_SNP T G 0.06509 11 158 0.4072 3.7780515604300013E-01
3R_25148054_INS GG G 0.05 8 152 0.6508 5.6718030964450972E-01
3R_25148094_SNP A G 0.06145 11 168 0.4656 4.6331160239409508E-01
3R_25148098_SNP T G 0.05464 10 173 0.2857 2.8510449401970683E-01
3R_25148111_SNP T G 0.06806 13 178 0.4099 4.9514356785310920E-01
3R_25148139_SNP G A 0.2151 40 146 0.9584 9.7367905742166538E-01
3R_25148248_SNP G A 0.2373 42 135 0.1187 1.0141459415967780E-01
3R_25148492_SNP G A 0.1934 35 146 0.28 2.0376450047043115E-01
3R_25148503_SNP A G 0.06566 13 185 0.3735 3.3105911930130627E-01
3R_25148513_SNP A G 0.06566 13 185 0.3833 3.4576137009137453E-01
3R_25148532_DEL GG G 0.2873 52 129 0.2452 2.3342431171101274E-01
3R_25148573_SNP G C 0.08475 15 162 0.8632 8.4101159249196511E-01
3R_25148579_SNP T A 0.1297 24 161 0.9586 9.6757556555188484E-01
3R_25148584_SNP C A 0.06452 12 174 0.3628 3.9505325011960479E-01
3R_25148587_SNP C T 0.06417 12 175 0.3666 4.0065010933615175E-01
3R_25148588_SNP G T 0.06522 12 172 0.3681 4.0313591235877555E-01
3R_25148598_SNP C G 0.06061 12 186 0.375 4.1089373190115941E-01
3R_25148606_SNP T C 0.07143 13 169 0.8836 9.4823609902387140E-01
3R_25148618_SNP G T 0.07143 13 169 0.2108 2.0947962270156983E-01
3R_25148619_SNP A T 0.07027 13 172 0.4502 4.0840360401611986E-01
3R_25148764_SNP T C 0.1263 24 166 0.6937 5.8089216215836614E-01
3R_25149041_SNP A G 0.1005 19 170 0.4079 6.6816699633081722E-01
3R_25149068_SNP T C 0.0625 12 180 0.9876 9.7681473350132142E-01
3R_25149096_SNP G C 0.2108 39 146 0.4579 4.0316620057119046E-01
3R_25149123_SNP T C 0.2513 47 140 0.8409 8.0513806157405321E-01
3R_25149160_SNP A G 0.3833 69 111 0.3557 5.4608741840435981E-01
3R_25149256_SNP C G 0.06633 13 183 0.8023 8.2670634077658001E-01
3R_25149296_SNP A G 0.3167 57 123 0.09209 4.2144328719250536E-02
3R_25149368_SNP T C 0.3422 64 123 0.2332 2.0726350748126843E-01
3R_25149370_SNP A G 0.1186 23 171 0.3692 2.8678011401220538E-01
3R_25149396_SNP G C 0.1257 24 167 0.4356 4.2921555696370217E-01
3R_25149417_SNP T C 0.08854 17 175 0.3234 1.7508437966273149E-01
3R_25149419_SNP A T 0.09326 18 175 0.3123 1.7218523659320606E-01
3R_25149422_SNP T C 0.08947 17 173 0.2738 1.3992496376524277E-01
3R_25149433_SNP C G 0.1489 28 160 0.2209 1.2200310845382523E-01
3R_25149440_SNP G T 0.2926 55 133 0.2666 3.6087747726366737E-01
3R_25149441_SNP C A 0.05181 10 183 0.7189 5.8413327720476238E-01
3R_25149449_SNP T A 0.4865 90 95 0.9879 7.0876158673261247E-01
3R_25149457_SNP C G 0.05584 11 186 0.708 5.4281331532556221E-01
3R_25149464_SNP T A 0.06122 12 184 0.3661 2.6200411553094594E-01
3R_25149482_SNP A T 0.07143 14 182 0.7097 7.1775398441404437E-01
3R_25149503_SNP G C 0.1047 20 171 0.4669 2.9242844419860947E-01
3R_25149508_SNP A G 0.06736 13 180 0.5331 3.7028193005438181E-01
3R_25149545_SNP C G 0.06186 12 182 0.9966 8.7210561610104698E-01
3R_25149559_SNP C T 0.08763 17 177 0.6286 4.8313350626324614E-01
3R_25149588_SNP C A 0.08939 16 163 0.6797 5.1996574485754254E-01
3R_25149714_SNP T A 0.1946 36 149 0.8111 7.2763395340902104E-01
3R_25149744_SNP A C 0.09184 18 178 0.2729 3.1936397634508973E-01
3R_25149803_SNP A C 0.4415 83 105 0.9852 8.4826096954458674E-01
3R_25149812_DEL G ATA 0.07368 14 176 0.599 5.1825804329573066E-01
3R_25149812_SNP G A 0.2024 34 134 0.8872 4.5188577533678098E-01
3R_25149827_SNP C T 0.09474 18 172 0.9711 8.8617964870148580E-01
3R_25149828_SNP T A 0.2228 41 143 0.7382 7.0540643664363034E-01
3R_25149834_SNP A T 0.1989 37 149 0.764 6.6628260896577629E-01
3R_25149840_SNP T C 0.1957 36 148 0.684 5.9638353321206461E-01
3R_25149873_SNP G A 0.1357 27 172 0.9578 9.1338724788228409E-01
3R_25149891_SNP A T 0.3122 59 130 0.8186 7.5529530733897299E-01
3R_25149894_SNP C G 0.1475 27 156 0.7655 7.4512081828078591E-01
3R_25149902_SNP G A 0.1538 30 165 0.8268 7.3298902364032226E-01
3R_25149917_SNP C T 0.06283 12 179 0.7381 8.8609235111172957E-01
3R_25149947_SNP A G 0.1667 32 160 0.7835 7.1635806587757722E-01
3R_25149949_SNP G A 0.1771 34 158 0.9077 8.6884366430446458E-01
3R_25149952_SNP G T 0.07027 13 172 0.3891 5.9088654396447526E-01
3R_25149967_SNP A C 0.09896 19 173 0.2374 1.8561246550471011E-01
3R_25149986_DEL AA A 0.4615 78 91 0.4845 6.1590703039924144E-01
3R_25150001_SNP A C 0.06283 12 179 0.1559 1.1382584644438021E-01
3R_25150139_SNP A G 0.1771 34 158 0.5704 5.2742472809765872E-01
3R_25150149_SNP T A 0.06122 12 184 0.5511 4.6864059236225053E-01
3R_25150185_SNP A T 0.2063 39 150 0.635 6.0064007909688966E-01
3R_25150213_SNP A G 0.09326 18 175 0.6465 6.8377403616930932E-01
3R_25150265_SNP C T 0.1036 20 173 0.8139 7.6449711314630708E-01
3R_25150360_SNP T G 0.3598 68 121 0.5444 5.2678397175615432E-01
3R_25150369_SNP C T 0.05699 11 182 0.5074 5.0447818517370868E-01
3R_25150381_SNP G A 0.08122 16 181 0.3489 4.0373760838682904E-01
3R_25150420_SNP T C 0.2162 40 145 0.8315 9.6622057310775922E-01
3R_25150439_SNP T A 0.1368 26 164 0.5245 4.0099656438824272E-01
3R_25150443_SNP T C 0.1124 19 150 0.3102 2.5859616036007171E-01
3R_25150455_INS AA A 0.3416 55 106 0.695 7.3461456828446492E-01
3R_25150461_SNP G T 0.06736 13 180 0.6435 9.2046871015345788E-01
3R_25150525_SNP A G 0.1554 30 163 0.8372 6.9065666043360552E-01
3R_25150554_SNP G A 0.1 19 171 0.541 6.5777411954111953E-01
3R_25150635_SNP C T 0.4862 88 93 0.5648 5.2677440683544696E-01
3R_25150667_SNP T G 0.1921 34 143 0.8823 9.6086665587334497E-01
3R_25150685_DEL T TT 0.4268 70 94 0.3111 4.1028398887436446E-01
3R_25150709_SNP T A 0.2446 45 139 0.07624 4.9231974076559569E-02
3R_25150746_SNP T C 0.07179 14 181 0.2499 3.5217038526207278E-01
3R_25150773_SNP C A 0.456 83 99 0.3837 2.7772969482490550E-01
3R_25150950_SNP A T 0.2054 38 147 0.9495 8.9311904660354191E-01
3R_25150958_SNP A G 0.05851 11 177 0.08891 6.3226808764041215E-02
3R_25150994_SNP G C 0.1026 20 175 0.2761 1.6736881004615534E-01
3R_25151012_SNP G C 0.1526 29 161 0.6432 5.6544953491845074E-01
3R_25151027_DEL C CTAAAGC 0.07576 15 183 0.6657 7.2460741307734167E-01
3R_25151118_SNP G T 0.06154 12 183 0.9346 8.8790313455407566E-01
3R_25151132_SNP T C 0.06349 12 177 0.3909 4.5985877735241121E-01
3R_25151135_SNP C T 0.2486 46 139 0.8088 9.4123467006758965E-01
3R_25151148_INS G GG 0.2965 51 121 0.9413 9.1695570876257926E-01
3R_25151156_SNP T A 0.4675 79 90 0.7793 6.5778633106636097E-01
3R_25151211_DEL A AAAAGTGTGTGCA 0.4458 74 92 0.3963 4.5928287092007969E-01
3R_25151242_SNP C G 0.05641 11 184 0.3891 3.7075202828493048E-01
3R_25151246_SNP T G 0.05076 10 187 0.8932 9.3574356422636884E-01
3R_25151251_SNP C A 0.3681 67 115 0.6404 9.7448374673604243E-01
3R_25151287_SNP T A 0.3407 62 120 0.5476 8.1190104682167497E-01
3R_25151290_SNP G T 0.3462 63 119 0.5645 8.3804096925927540E-01
3R_25151291_SNP G A 0.3389 61 119 0.5744 8.7161844123038557E-01
3R_25151293_SNP T A 0.3425 62 119 0.5314 7.8116256055354238E-01
3R_25151294_SNP G A 0.3425 62 119 0.6056 9.1193474282524745E-01
3R_25151322_SNP T C 0.4254 77 104 0.6238 8.6459945147623296E-01
3R_25151334_SNP G A 0.3351 62 123 0.5517 8.0295535645343652E-01
3R_25151341_SNP T A 0.456 83 99 0.3277 4.9925974207281620E-01
3R_25151343_SNP C A 0.3369 63 124 0.5206 7.5318970223254311E-01
3R_25151344_SNP G T 0.3369 63 124 0.7539 9.0347153774857580E-01
3R_25151348_SNP T A 0.3333 62 124 0.4436 6.8697252692796429E-01
3R_25151365_SNP C T 0.08808 17 176 0.5138 5.8547570122299608E-01
3R_25151383_DEL A ACTTTACATTCGATTGAACCAA 0.3351 64 127 0.5669 6.9927788691646575E-01
3R_25151408_SNP C T 0.4599 86 101 0.6992 9.1199438192650639E-01
3R_25151409_SNP C G 0.4624 86 100 0.7444 9.3733749027420488E-01
3R_25151426_SNP G A 0.1134 22 172 0.4807 5.7123131525435511E-01
3R_25151433_SNP C G 0.3763 70 116 0.7795 9.8261667952318854E-01
3R_25151452_SNP C T 0.4385 82 105 0.9404 8.0422842068506195E-01
3R_25151471_SNP C T 0.2688 50 136 0.5574 7.7257305105777196E-01
3R_25151496_INS TC T 0.06878 13 176 0.8296 8.6121227886189144E-01
3R_25151543_SNP A G 0.235 43 140 0.5052 6.4001081291939488E-01
3R_25151574_SNP G A 0.2097 39 147 0.3677 4.4689107950809903E-01
3R_25151755_SNP G T 0.09357 16 155 0.7226 7.0419374766607223E-01
3R_25151795_SNP A G 0.5 90 90 0.5346 5.4555086945437870E-01
3R_25151819_SNP A T 0.2789 53 137 0.4434 2.9240265927938724E-01
3R_25152192_SNP T C 0.1282 25 170 0.9088 8.0523698216452033E-01
3R_25152242_SNP C A 0.2032 38 149 0.5057 5.0584869830608681E-01
3R_25152274_SNP T C 0.4545 85 102 0.2131 1.8631731250872186E-01
3R_25152301_SNP C G 0.06061 12 186 0.7393 7.1932315433987970E-01
3R_25152341_SNP T C 0.3583 67 120 0.6431 7.7450540825061931E-01
3R_25152352_DEL AAGAAATA C 0.3333 60 120 0.4568 5.2231697715174652E-01
3R_25152362_SNP T C 0.09948 19 172 0.6256 6.2222574313110512E-01
3R_25152367_SNP A G 0.08995 17 172 0.5644 5.2909916107310484E-01
3R_25152373_SNP A T 0.08995 17 172 0.5644 5.2909916107310484E-01
3R_25152383_DEL ATTACTTTGAA A 0.4837 89 95 0.6658 6.2660417665431756E-01
3R_25152618_DEL G GG 0.236 42 136 0.9987 9.2296550690529044E-01
3R_25152640_SNP A G 0.3333 59 118 0.301 2.9517830357098485E-01
3R_25152741_SNP G A 0.4492 84 103 0.7311 5.6339660142544412E-01
3R_25152807_SNP A C 0.4783 88 96 0.5462 4.8945163866305086E-01
3R_25152837_SNP G C 0.467 85 97 0.3846 3.4919623049051440E-01
3R_25152852_SNP A G 0.3443 63 120 0.8044 8.8498305410394384E-01
3R_25152854_SNP C T 0.06667 13 182 0.8373 8.5317111971360649E-01
3R_25152890_SNP T A 0.4293 79 105 0.7954 8.9890717737729264E-01
3R_25152923_SNP A C 0.09845 19 174 0.8948 8.8325019565199336E-01
3R_25152941_SNP T C 0.2938 52 125 0.7964 8.2907028222811352E-01
3R_25152980_SNP C G 0.4972 88 89 0.5487 4.2433117506615969E-01
3R_25152991_SNP G A 0.4719 84 94 0.3863 3.9338882938734798E-01
3R_25152993_SNP C G 0.08205 16 179 0.2784 2.5554398153668967E-01
3R_25152995_SNP T A 0.2842 52 131 0.09791 1.5886587070286418E-01
3R_25153001_INS TT T 0.2601 45 128 0.02459 2.0341353265667592E-02
3R_25153110_SNP T G 0.1158 22 168 0.7923 8.5993826099564408E-01
3R_25153111_SNP G T 0.09524 18 171 0.8519 7.1961323218452811E-01
3R_25153173_SNP C G 0.1111 21 168 0.9318 9.3806388140205110E-01
3R_25153216_INS TAT T 0.09694 19 177 0.8114 9.2020647375044340E-01
3R_25153255_SNP C T 0.1323 25 164 0.02036 2.6816255091852592E-02
3R_25153300_INS CTGCTCGGCGTCGTCGAC C 0.4195 73 101 0.1373 1.5455100910510178E-01
3R_25153338_SNP G A 0.4681 88 100 0.8819 9.9107047877450194E-01
3R_25153354_SNP A G 0.2811 52 133 0.4806 7.0155691335028514E-01
3R_25153396_SNP A G 0.2032 38 149 0.6563 8.1560931496857747E-01
3R_25153405_SNP C T 0.2926 55 133 0.9082 8.9441595838629806E-01
3R_25153417_DEL A AGA 0.4637 83 96 0.2188 1.4632327410196422E-01
3R_25153426_SNP C A 0.3369 63 124 0.8255 8.3734374710281767E-01
3R_25153490_INS C CAC 0.2874 50 124 0.0577 5.6452690875572323E-02
3R_25153498_SNP T G 0.07179 14 181 0.9278 9.8215593681212676E-01
3R_25153539_SNP T G 0.3838 71 114 0.853 9.0557161375230710E-01
3R_25153543_SNP T G 0.2606 49 139 0.4005 3.6624436723924947E-01
3R_25153546_SNP C G 0.2707 49 132 0.6088 5.4706076914578339E-01
3R_25153555_SNP T A 0.3077 56 126 0.861 7.2607776496534804E-01
3R_25153561_DEL GGG G 0.3503 62 115 0.9634 9.3465102516362697E-01
3R_25153586_SNP G A 0.08205 16 179 0.7329 8.7769647883710966E-01
3R_25153656_SNP A C 0.3261 60 124 0.2847 3.3962379622220296E-01
3R_25153680_SNP T C 0.07071 14 184 0.6426 5.8065087939129101E-01
3R_25153686_SNP T C 0.06599 13 184 0.5574 4.8620396319894843E-01
3R_25153698_SNP T C 0.05181 10 183 0.4281 4.9372736589277844E-01
3R_25153714_SNP C A 0.1968 37 151 0.03684 4.2177783463269149E-02
3R_25153726_SNP C T 0.4076 75 109 0.3582 2.9026320610560286E-01
3R_25153729_SNP G T 0.1534 29 160 0.5798 7.3387730980247523E-01
3R_25153730_SNP A T 0.4098 75 108 0.3474 2.7564703530266677E-01
3R_25153734_SNP G A 0.4011 73 109 0.3295 2.7644490004493583E-01
3R_25153739_SNP G A 0.4088 74 107 0.3874 3.9532673194120127E-01
3R_25153742_DEL T TT 0.3785 67 110 0.9116 9.1185711690928906E-01
3R_25153744_SNP T A 0.4088 74 107 0.2818 2.1760833728270923E-01
3R_25153826_SNP T C 0.1044 19 163 0.2068 2.2744586210964501E-01
3R_25153965_INS T TAT 0.3011 53 123 0.1942 2.5472851565449928E-01
3R_25153968_SNP G C 0.08163 16 180 0.2539 1.8736394450587246E-01
3R_25153974_SNP G T 0.09231 18 177 0.782 8.7290657234702773E-01
3R_25153976_SNP C T 0.09645 19 178 0.7865 9.0150343960133483E-01
3R_25153997_SNP T C 0.2577 50 144 0.9468 9.3131361909860078E-01
3R_25154015_SNP A T 0.2416 43 135 0.1879 1.9760204606350495E-01
3R_25154071_SNP A T 0.2193 41 146 0.4509 5.2907808700056136E-01
3R_25154156_SNP T C 0.09948 19 172 0.1541 1.6262233462942211E-01
3R_25154196_SNP A C 0.07143 14 182 0.9367 9.9464691261481075E-01
3R_25154325_SNP C T 0.1302 25 167 0.6177 7.2739686715104435E-01
3R_25154328_SNP T C 0.2632 50 140 0.4313 2.5514699341164004E-01
3R_25154331_SNP T C 0.4918 90 93 0.3937 3.2372062926629241E-01
3R_25154332_SNP T G 0.09794 19 175 0.7835 9.2362178453439281E-01
3R_25154376_SNP C G 0.1154 21 161 0.9779 6.4845714500209195E-01
3R_25154447_SNP G T 0.2398 47 149 0.2759 3.7363838864540977E-01
3R_25154451_INS ACA A 0.4142 70 99 0.3525 4.5506374048236775E-01
3R_25154464_SNP A G 0.06316 12 178 0.8005 9.3044031053333576E-01
3R_25154465_SNP G A 0.1735 34 162 0.6435 8.0431129698733250E-01
3R_25154485_INS TATCAT T 0.1146 22 170 0.965 9.4882265533447885E-01
3R_25154488_SNP A T 0.3812 69 112 0.1598 1.3248195067137147E-01
3R_25154511_SNP T A 0.055 11 189 0.3881 2.2760920627841841E-01
3R_25154522_SNP T A 0.0567 11 183 0.4614 5.2802684284437884E-01
3R_25154525_DEL G GAATATATA 0.08586 17 181 0.8111 6.7377142988062388E-01
3R_25154545_SNP T C 0.2753 49 129 0.4073 5.0806338180392774E-01
3R_25154547_SNP G T 0.2373 42 135 0.6761 5.6773809708587264E-01
3R_25154596_SNP T G 0.4833 87 93 0.3406 3.3393659565481848E-01
3R_25154758_SNP G C 0.4118 77 110 0.1571 1.2200099956033350E-01
3R_25154789_SNP T C 0.09278 18 176 0.7675 7.1406018604230836E-01
3R_25154811_SNP G A 0.1467 27 157 0.2737 2.7434186457834153E-01
3R_25154868_SNP T C 0.4835 88 94 0.2682 2.0166971740098616E-01
3R_25155029_SNP C T 0.05056 9 169 0.3148 3.0153797135865168E-01
3R_25155064_SNP C T 0.1677 28 139 0.9392 8.6768509958395901E-01
3R_25155128_SNP G C 0.05 9 171 0.2544 2.4864139921729767E-01
3R_25155147_SNP A G 0.2588 44 126 0.3506 3.1303104813541360E-01
3R_25155242_SNP A T 0.1257 24 167 0.5431 5.1813481148600671E-01
3R_25155278_SNP A T 0.2065 38 146 0.869 7.2090445182206864E-01
3R_25155292_SNP T G 0.05102 10 186 0.06274 9.7389109674138497E-02
3R_25155310_SNP C G 0.07071 14 184 0.8988 9.5940047412898855E-01
3R_25155311_SNP C T 0.413 76 108 0.4914 5.0680998925232035E-01
3R_25155332_SNP C T 0.4121 75 107 0.1064 1.1209232053914631E-01
3R_25155355_SNP A G 0.3607 66 117 0.131 1.5884549116990387E-01
3R_25155361_SNP A G 0.1371 27 170 0.7791 7.0676814589758141E-01
3R_25155365_SNP C G 0.3098 57 127 0.1931 2.9532674303399264E-01
3R_25155379_SNP G C 0.1015 20 177 0.7399 7.9193103567275303E-01
3R_25155381_SNP T A 0.2713 51 137 0.8734 9.5774727924787084E-01
3R_25155405_SNP G A 0.09231 18 177 0.7011 4.1313114418063546E-01
3R_25155406_SNP A T 0.05155 10 184 0.6467 7.6025757830392160E-01
3R_25155500_SNP A G 0.09896 19 173 0.2767 2.2747257355775174E-01
3R_25155510_SNP C A 0.2749 47 124 0.2834 1.2442670735796046E-01
3R_25155528_SNP T C 0.07254 14 179 0.5111 6.0235987567076354E-01
3R_25155534_SNP G C 0.1183 22 164 0.7951 7.0547982526382214E-01
3R_25155551_SNP C G 0.08333 16 176 0.8501 6.8587756177724379E-01
3R_25155575_SNP G A 0.1036 20 173 0.2175 3.1642438386572846E-01
3R_25155689_SNP A G 0.08763 17 177 0.1069 6.1909530647767323E-02
3R_25155701_DEL G GG 0.05978 11 173 0.9889 7.4755119530715863E-01
3R_25155703_SNP A C 0.3591 65 116 0.4822 5.7136196605466405E-01
3R_25155704_SNP A G 0.3846 70 112 0.4948 6.0722360098945682E-01
3R_25155724_SNP A G 0.2386 42 134 0.9187 6.7667032035018104E-01
3R_25155781_SNP G T 0.2378 44 141 0.6752 6.0330080808070541E-01
3R_25155824_SNP C T 0.3102 58 129 0.7468 7.4076780064789105E-01
3R_25155825_SNP G C 0.3069 58 131 0.7256 7.0900573465157368E-01
3R_25155915_SNP A G 0.235 43 140 0.4227 7.5017015375019880E-01
3R_25155917_SNP T G 0.1615 31 161 0.5512 5.6711080364334432E-01
3R_25155994_SNP C T 0.3386 64 125 0.07804 5.1406713164333415E-02
3R_25156064_SNP T C 0.25 46 138 0.004766 7.0873165651187727E-03
3R_25156096_SNP G C 0.1374 25 157 0.1908 1.9696729410726832E-01
3R_25156118_SNP A C 0.07692 14 168 0.4682 5.5061915871487388E-01
3R_25156119_SNP A G 0.1657 29 146 0.5099 5.1298642836243280E-01
3R_25156125_SNP T C 0.1538 28 154 0.1978 2.8695826220396026E-01
3R_25156187_SNP G T 0.06557 12 171 0.8539 9.2412233202333061E-01
3R_25156201_SNP T C 0.2283 42 142 0.4428 4.9660363730350499E-01
3R_25156272_SNP A G 0.1047 20 171 0.4726 5.4063180203422112E-01
3R_25156288_SNP T C 0.3946 73 112 0.4071 4.7581336131927376E-01
3R_25156294_SNP A G 0.2787 51 132 0.601 7.3562287729602860E-01
3R_25156296_DEL G GG 0.2034 36 141 0.9864 9.0264629299584109E-01
3R_25156301_SNP T C 0.3966 71 108 0.247 3.0122266103224815E-01
3R_25156309_SNP T C 0.1497 28 159 0.09403 1.8393205622876585E-01
3R_25156323_SNP A C 0.0625 12 180 0.4977 5.2591266050562124E-01
3R_25156387_SNP T G 0.08065 15 171 0.6739 6.1144946132024947E-01
3R_25156438_SNP C T 0.09896 19 173 0.225 2.1130535641705739E-01
3R_25156463_SNP A G 0.07179 14 181 0.00243 3.4799521823990079E-03
3R_25156476_SNP A T 0.07653 15 181 0.7844 7.6929228707710318E-01
3R_25156566_SNP T C 0.06122 12 184 0.9064 8.3492826115509977E-01
3R_25156617_SNP G C 0.09524 18 171 0.4306 6.0963485561538089E-01
3R_25156638_SNP T A 0.2609 48 136 0.09012 8.7278421470170731E-02
3R_25156644_SNP T A 0.2957 55 131 0.05473 4.6546754595711747E-02
3R_25156645_DEL TTT T 0.3056 55 125 0.05254 3.5577221508162747E-02
3R_25156657_SNP A T 0.4426 81 102 0.1411 1.1922322177841982E-01
3R_25156658_SNP T C 0.09474 18 172 0.5089 7.2050782530668012E-01
3R_25156661_SNP A G 0.06091 12 185 0.2137 2.7973089848128030E-01
3R_25156671_SNP T C 0.1744 34 161 0.01771 3.2322396007947118E-03
3R_25156695_SNP T A 0.2634 49 137 0.7931 7.8192037672885328E-01
3R_25156727_INS TGTATGT T 0.07143 14 182 0.9407 9.8233030709456681E-01
3R_25156728_DEL A AC 0.2727 51 136 0.7363 7.2147401317480742E-01
3R_25156743_SNP T C 0.4324 80 105 0.6283 6.6597008728141338E-01
3R_25156764_SNP G A 0.2328 44 145 0.5369 5.7838808170366307E-01
3R_25156766_INS TAG T 0.1244 24 169 0.9516 9.5985948259911058E-01
3R_25156770_SNP C G 0.4385 82 105 0.2202 1.5314654938091499E-01
3R_25156795_DEL GCTACT G 0.1746 33 156 0.8424 7.5286597688381296E-01
3R_25156809_INS CCAGCTATT C 0.125 24 168 0.8369 8.1917650294998656E-01
3R_25156811_SNP G A 0.1361 26 165 0.8437 8.4574067268584430E-01
3R_25156814_SNP C T 0.1316 25 165 0.7511 7.4035839122541058E-01
3R_25156878_SNP G C 0.2021 38 150 0.4154 5.1948110678617676E-01
3R_25156879_SNP A G 0.2074 39 149 0.4613 5.5296245468757965E-01
3R_25156880_DEL A AGGAGGT 0.09091 18 180 0.4499 7.1566614814763652E-01
3R_25156884_SNP A G 0.1361 23 146 0.05142 6.9816720777111721E-02
3R_25156889_SNP A C 0.07692 15 180 0.248 1.4632716109704236E-01
3R_25156891_SNP T G 0.08205 16 179 0.6028 9.9270850641847019E-01
3R_25156893_SNP A G 0.08673 17 179 0.5299 7.7932222948909569E-01
3R_25156899_SNP A G 0.05181 10 183 0.1766 8.4332083639850119E-02
3R_25156903_SNP A G 0.3422 64 123 0.935 9.8812955761832511E-01
3R_25156933_SNP T C 0.09626 18 169 0.146 2.2739171135532721E-01
3R_25157103_SNP G C 0.1571 30 161 0.5753 6.0029065194530296E-01
3R_25157113_SNP T C 0.07692 15 180 0.5312 5.0602842121543001E-01
3R_25157194_SNP G A 0.2174 40 144 0.8324 7.3796934762715238E-01
3R_25157230_SNP T A 0.0567 11 183 0.4914 4.2752854151504360E-01
3R_25157259_SNP A G 0.3568 66 119 0.7069 6.7098127055450763E-01
3R_25157261_SNP G A 0.3602 67 119 0.6957 6.3339285448137106E-01
3R_25157270_SNP T C 0.2889 52 128 0.0699 4.2109981029918642E-02
3R_25157354_SNP A T 0.4728 87 97 0.6063 6.4554608029741156E-01
3R_25157363_SNP T C 0.05102 10 186 0.3279 2.1433557646948975E-01
3R_25157456_SNP G A 0.2408 46 145 0.01703 1.2572077033739077E-02
3R_25157458_SNP A G 0.2888 54 133 0.3121 3.0301880304732220E-01
3R_25157476_SNP C T 0.2883 47 116 0.02324 2.1029608370446758E-02
3R_25157496_SNP T G 0.1027 19 166 0.956 9.3156976415121251E-01
3R_25157503_SNP A G 0.102 20 176 0.8532 8.4314145354377168E-01
3R_25157516_SNP G T 0.08247 16 178 0.2119 2.1927901565878849E-01
3R_25157559_SNP G A 0.3333 61 122 0.3598 2.9609174100035152E-01
3R_25157589_SNP A T 0.06633 13 183 0.3229 4.1894235891531750E-01
3R_25157604_SNP T C 0.1105 21 169 0.6613 8.1961526338169932E-01
3R_25157633_SNP C T 0.1554 30 163 0.1437 1.5777246003410172E-01
3R_25157699_SNP A C 0.2514 46 137 0.626 6.2232967168389408E-01
3R_25157705_INS TT T 0.1429 26 156 0.6684 7.4783814846467433E-01
3R_25157736_SNP G A 0.3717 71 120 0.4213 4.2857161157847390E-01
3R_25157737_SNP T C 0.09278 18 176 0.8987 8.9015019899718217E-01
3R_25157752_SNP A C 0.1737 33 157 0.6582 9.0558580668964872E-01
3R_25157763_SNP G A 0.05102 10 186 0.3279 2.1433557646948975E-01
3R_25157808_SNP A C 0.05076 10 187 0.6335 6.3109262922336395E-01
3R_25157844_SNP T C 0.06154 12 183 0.2883 3.1075898648944877E-01
3R_25157860_SNP A T 0.125 23 161 0.6909 8.3869600799009025E-01
3R_25157868_SNP C G 0.1398 26 160 0.7228 8.0063181088743751E-01
3R_25157916_SNP T C 0.2762 50 131 0.3372 4.1652855204715922E-01
3R_25157933_SNP T A 0.2742 51 135 0.6311 7.3788534183334653E-01
3R_25157950_SNP A C 0.1295 25 168 0.7245 8.0776524282784024E-01
3R_25157969_SNP C A 0.05155 10 184 0.05461 8.6744467301561157E-02
3R_25157987_INS TGCAT T 0.4405 74 94 0.3278 4.7783167282624006E-01
3R_25158084_SNP T A 0.1117 21 167 0.3845 4.2333577662869548E-01
3R_25158086_DEL AA A 0.4463 79 98 0.5723 6.8453952832030218E-01
3R_25158110_SNP C A 0.06218 12 181 0.5818 4.5791111241758453E-01
3R_25158115_SNP T A 0.1551 29 158 0.1066 9.6969566822934672E-02
3R_25158132_SNP C A 0.3373 57 112 0.5397 5.9659416902976425E-01
3R_25158159_SNP G A 0.2113 41 153 0.7188 6.7584438622709420E-01
3R_25158160_SNP T A 0.2042 39 152 0.5231 5.0213467678480717E-01
3R_25158201_SNP A G 0.2162 40 145 0.2447 2.3505941752017934E-01
3R_25158280_SNP C G 0.05641 11 184 0.8328 6.0999225344075936E-01
3R_25158285_SNP A T 0.2712 48 129 0.07161 1.1661075889764339E-01
3R_25158295_SNP A T 0.05236 10 181 0.3287 3.7234533342382381E-01
3R_25158317_SNP T C 0.3239 57 119 0.07382 1.9749257544882359E-01
3R_25158343_SNP G T 0.2599 46 131 0.9698 8.4221232904001875E-01
3R_25158346_SNP A G 0.2983 54 127 0.9283 9.7958988340104125E-01
3R_25158429_SNP A C 0.3005 55 128 0.6819 7.8411103478088739E-01
3R_25158438_SNP A G 0.06186 12 182 0.9212 9.7877703687442197E-01
3R_25158518_SNP T C 0.2077 38 145 0.1638 2.5164864634844819E-01
3R_25158533_SNP G A 0.3855 69 110 0.9596 8.6780052349757708E-01
3R_25158666_SNP A G 0.1676 31 154 0.7035 8.2837362332478115E-01
3R_25158670_SNP G A 0.1676 31 154 0.7816 9.3447984493985969E-01
3R_25158671_SNP A G 0.1702 32 156 0.6752 8.2354526787060156E-01
3R_25158679_SNP G A 0.1183 22 164 0.4216 4.3335011092152942E-01
3R_25158686_DEL G GGGGTTAG 0.1277 24 164 0.6275 6.4121388103541210E-01
3R_25158724_SNP C T 0.1937 37 154 0.4709 4.3685235957838187E-01
3R_25158802_SNP C T 0.05155 10 184 0.3348 2.1932491918501773E-01
3R_25158804_SNP G A 0.09137 18 179 0.621 7.2641520042292362E-01
3R_25158812_SNP A T 0.08543 17 182 0.3333 3.6033933034047139E-01
3R_25158851_SNP A G 0.2151 40 146 0.7583 8.3331802408108413E-01
3R_25158853_SNP T G 0.2181 41 147 0.7636 8.1996101949445621E-01
3R_25158858_SNP G A 0.2759 48 126 0.9081 8.0760172478801406E-01
3R_25158859_SNP C T 0.2567 48 139 0.9821 9.0479340405279074E-01
3R_25158874_SNP T A 0.266 50 138 0.9378 8.1644056266345399E-01
3R_25158882_SNP T C 0.1077 21 174 0.7239 6.9003780952804683E-01
3R_25158885_SNP A C 0.2698 51 138 0.7902 6.7471926856803632E-01
3R_25158887_SNP C T 0.3263 62 128 0.7631 6.2772991960407598E-01
3R_25158907_SNP C T 0.08122 16 181 0.2811 2.1591642246226639E-01
3R_25158916_SNP A T 0.4054 75 110 0.4019 2.9083488302579641E-01
3R_25158927_SNP A C 0.3636 68 119 0.4101 2.8054441092263493E-01
3R_25158928_SNP T C 0.05584 11 186 0.4038 4.1146929070873528E-01
3R_25158972_SNP A G 0.3439 65 124 0.8092 7.3570775442865688E-01
3R_25158978_DEL AA A 0.4973 92 93 0.3309 3.0740788960924736E-01
3R_25158981_SNP T C 0.4054 75 110 0.4261 3.2709273080387991E-01
3R_25158983_SNP A C 0.1179 23 172 0.1872 2.1831150300807123E-01
3R_25159028_SNP A G 0.2941 55 132 0.3903 3.4997925138669572E-01
3R_25159062_SNP A G 0.06806 13 178 0.5442 4.1198034525488558E-01
3R_25159099_SNP A T 0.4185 77 107 0.5066 5.8696787510786419E-01
3R_25159253_SNP T A 0.3146 56 122 0.3855 3.8599089151279087E-01
3R_25159259_SNP C A 0.2935 54 130 0.2515 2.5904831595177913E-01
3R_25159261_SNP C T 0.3684 70 120 0.06821 5.7692695943587294E-02
3R_25159293_SNP A G 0.4355 81 105 0.688 7.0132620280324209E-01
3R_25159308_SNP C T 0.05641 11 184 0.3549 3.3112271451152919E-01
3R_25159368_SNP A G 0.2199 42 149 0.00793 1.2000525558867666E-03
3R_25159392_SNP C T 0.2222 42 147 0.01681 5.8032861393304824E-03
3R_25159561_SNP T A 0.328 61 125 0.6071 6.2471809301073811E-01
3R_25159567_INS A AGA 0.3763 70 116 0.06905 6.1087588158569794E-02
3R_25159580_SNP G T 0.05 10 190 0.6495 4.8869051962942955E-01
3R_25159582_SNP A G 0.3281 63 129 0.746 7.9673518052081493E-01
3R_25159588_SNP C G 0.3804 70 114 0.06724 5.8801076735399471E-02
3R_25159591_SNP G C 0.267 51 140 0.5767 5.9533600482628612E-01
3R_25159607_SNP C T 0.06218 12 181 0.3969 2.6181432362657020E-01
3R_25159612_SNP T C 0.07692 15 180 0.387 5.7787896225443758E-01
3R_25159618_SNP G C 0.1842 35 155 0.9046 9.0349603937379330E-01
3R_25159620_SNP A G 0.1852 35 154 0.8855 9.4240607407010457E-01
3R_25159693_SNP T A 0.1693 32 157 0.6077 4.5684459011858825E-01
3R_25159697_SNP T A 0.1326 24 157 0.8697 6.7625335907326412E-01
3R_25159734_SNP C A 0.07772 15 178 0.9204 9.3848784571767141E-01
3R_25159773_SNP A T 0.06061 12 186 0.1084 1.1367533036373001E-01
3R_25159787_SNP C A 0.3369 63 124 0.5458 5.2543153342366467E-01
3R_25159895_SNP C G 0.1968 37 151 0.4984 5.6667513583123152E-01
3R_25159896_SNP T G 0.1872 35 152 0.07301 8.3745292931803772E-02
3R_25160052_SNP T C 0.07614 15 182 0.9716 9.3160804143636811E-01
3R_25160141_SNP A G 0.07 14 186 0.08385 9.7375129163894791E-02
3R_25160215_SNP A C 0.422 73 100 0.2652 1.4330274031295243E-01
3R_25160309_SNP A G 0.4415 83 105 0.4915 3.7185669714086933E-01
3R_25160490_SNP A G 0.05128 10 185 0.3307 2.2059771456668198E-01
3R_25160520_SNP G A 0.4053 77 113 0.628 6.0351012023321116E-01
3R_25160525_SNP T C 0.2789 53 137 0.4011 3.8371315842327036E-01
3R_25160528_SNP G T 0.2737 52 138 0.1759 1.9912592533426976E-01
3R_25160538_INS TT T 0.1237 24 170 0.767 7.2049470837887397E-01
3R_25160540_SNP A G 0.2698 51 138 0.6025 7.0020769086332724E-01
3R_25160547_SNP G A 0.2263 43 147 0.5392 4.7338324430619161E-01
3R_25160577_SNP A C 0.478 87 95 0.06398 6.6962231842840420E-02
3R_25160579_SNP A T 0.08763 17 177 0.01684 2.4737357586377285E-02
3R_25160601_SNP G T 0.1295 25 168 0.3298 2.3314784131394017E-01
3R_25160617_SNP G A 0.07576 15 183 0.7321 7.0564657428948174E-01
3R_25160623_SNP A G 0.466 89 102 0.2087 1.7818747636156140E-01
3R_25160685_SNP C G 0.2251 43 148 0.7842 9.0455945468075749E-01
3R_25160719_SNP G C 0.3422 64 123 0.3576 3.2240626896636471E-01
3R_25160737_SNP A C 0.4938 80 82 0.5678 4.0530893715831573E-01
3R_25160793_SNP C G 0.2378 44 141 0.3104 2.9804172805878215E-01
3R_25160801_SNP A C 0.2077 38 145 0.6043 5.9912864684260381E-01
3R_25160889_SNP A G 0.102 20 176 0.7222 5.3584092960573992E-01
3R_25160946_SNP A G 0.4689 83 94 0.4832 3.9257338263743735E-01
3R_25160955_SNP G C 0.4888 87 91 0.4809 5.1849094738912882E-01
3R_25161052_SNP T C 0.2391 44 140 0.5977 6.0653437616053718E-01
3R_25161058_SNP A T 0.2967 54 128 0.7102 6.1069843256764722E-01
3R_25161098_SNP A T 0.1914 31 131 0.6157 6.3583514258552420E-01
3R_25161099_SNP A T 0.2983 54 127 0.6289 5.5587016880350459E-01
3R_25161105_SNP G T 0.2967 54 128 0.4357 3.2284824458611106E-01
3R_25161175_SNP T G 0.3371 60 118 0.8934 7.8703655024544572E-01
3R_25161218_SNP A G 0.3684 63 108 0.4549 4.6118218094899954E-01
3R_25161258_SNP G C 0.4556 82 98 0.4079 4.1640989225461167E-01
3R_25161259_SNP A G 0.06667 13 182 0.6336 9.1908912319909486E-01
3R_25161264_SNP A T 0.4835 88 94 0.2412 2.3005321290260405E-01
3R_25161354_SNP G A 0.4033 73 108 0.1632 1.9287316134203003E-01
3R_25161362_SNP A G 0.09645 19 178 0.9165 9.4303102925360183E-01
3R_25161372_SNP C T 0.0567 11 183 0.4178 6.7341411017928743E-01
3R_25161396_SNP A C 0.4302 77 102 0.1207 1.6193818972448315E-01
3R_25161472_SNP T C 0.4439 83 104 0.2028 1.7559928160997440E-01
3R_25161482_SNP C T 0.4973 93 94 0.9168 9.4771302624267184E-01
3R_25161485_SNP G A 0.3913 72 112 0.4965 6.6508372588135600E-01
3R_25161505_SNP T C 0.1047 20 171 0.7117 4.7381734406804743E-01
3R_25161511_SNP C T 0.4815 78 84 0.9034 8.8114954923248145E-01
3R_25161565_SNP T C 0.06186 12 182 0.2421 1.3980022056721064E-01
3R_25161692_SNP C T 0.08 16 184 0.8053 6.2345774874141169E-01
3R_25161706_SNP T G 0.2698 51 138 0.6905 7.5893351808735876E-01
3R_25161713_SNP C T 0.2147 41 150 0.9182 8.3830350072893389E-01
3R_25161746_SNP T C 0.08427 15 163 0.7216 9.1389560908679035E-01
3R_25161768_SNP T G 0.08427 15 163 0.9852 9.2462437407654452E-01
3R_25161783_DEL A ACAC 0.05102 10 186 0.7946 7.6495427039995256E-01
3R_25161799_SNP T C 0.1421 27 163 0.6814 3.9800879808891654E-01
3R_25161806_SNP A C 0.3757 68 113 0.0469 2.4680157786998645E-02
3R_25161815_SNP T C 0.3812 69 112 0.08633 5.5272633262283183E-02
3R_25161864_SNP A T 0.05181 10 183 0.4227 4.0667300936702444E-01
3R_25161903_SNP A C 0.1257 22 153 0.5411 4.1332677072748347E-01
3R_25162025_SNP T C 0.1088 21 172 0.2632 3.7185435380125864E-01
3R_25162106_SNP G T 0.2193 41 146 0.3532 3.2088772653684328E-01
3R_25162113_SNP C T 0.06154 12 183 0.6373 7.5872155632968952E-01
3R_25162129_DEL C CACTACCACTCCAAGTTCCCAGTTC 0.1824 31 139 0.4408 2.1355921392030319E-01
3R_25162156_SNP C T 0.2926 55 133 0.7669 6.3034344891998662E-01
3R_25162194_SNP T C 0.224 43 149 0.8709 8.2912764848564324E-01
3R_25162198_SNP T G 0.2105 40 150 0.8857 8.6070907738533398E-01
3R_25162263_SNP A G 0.4426 81 102 0.2953 4.8803812111199951E-01
3R_25162276_SNP A G 0.2989 55 129 0.1981 2.1379331984084005E-01
3R_25162319_SNP T C 0.3246 62 129 0.6927 5.4489052512947822E-01
3R_25162333_SNP T C 0.3915 74 115 0.2877 2.3793602502336408E-01
3R_25162345_DEL C CAAGAAATGGCT 0.2458 44 135 0.1668 7.5009285810024723E-02
3R_25162390_SNP A C 0.3742 61 102 0.3199 2.0536311610716895E-01
3R_25162427_SNP G T 0.3316 62 125 0.4331 3.2781186219014968E-01
3R_25162457_SNP T G 0.2447 46 142 0.4697 5.9249417430790929E-01
3R_25162495_SNP T A 0.2775 53 138 0.5035 6.9012354234940920E-01
3R_25162545_SNP C A 0.05128 10 185 0.3283 2.1372170394862033E-01
3R_25162636_SNP T C 0.0603 12 187 0.865 8.9159001849215269E-01
3R_25162658_SNP A C 0.3237 56 117 0.6042 4.4253223041054324E-01
3R_25162670_INS AC A 0.1027 19 166 0.2909 2.0719625140860931E-01
3R_25162727_DEL G GG 0.08377 16 175 0.6133 4.8291693968857807E-01
3R_25162876_SNP C G 0.1959 38 156 0.1507 1.9594363078375043E-01
3R_25162914_SNP A G 0.4536 83 100 0.2043 2.6250711715057684E-01
3R_25162930_SNP C T 0.06599 13 184 0.4785 7.5071598943646300E-01
3R_25163186_SNP G C 0.4492 84 103 0.8223 8.6381317720273110E-01
3R_25163190_SNP A G 0.2222 40 140 0.4251 2.9738381031986294E-01
3R_25163269_SNP A T 0.171 33 160 0.9869 8.6450161106471046E-01
3R_25163424_SNP A G 0.4551 81 97 0.4752 4.0885655764298756E-01
3R_25163427_SNP A T 0.4494 80 98 0.4666 4.2897904091988848E-01
3R_25163444_SNP C G 0.2903 54 132 0.8207 7.8317495505859835E-01
3R_25163455_SNP G C 0.2989 55 129 0.253 2.0016583280926048E-01
3R_25163486_SNP T A 0.4011 71 106 0.8716 9.2184434107799507E-01
3R_25163494_SNP T C 0.1474 28 162 0.6482 6.5296634844041868E-01
3R_25163496_SNP C T 0.07732 15 179 0.1271 1.8733078976737716E-01
3R_25163509_SNP C T 0.1596 30 158 0.5228 4.7973860112922861E-01
3R_25163510_SNP A G 0.234 44 144 0.99 7.4391995999780247E-01
3R_25163518_SNP A C 0.2011 37 147 0.4815 3.7504808358170216E-01
3R_25163565_SNP A T 0.08163 16 180 0.9724 9.7572915586838826E-01
3R_25163582_SNP A G 0.2128 40 148 0.4479 6.6942815001614697E-01
3R_25163593_SNP T G 0.2234 42 146 0.3738 6.2799943196239416E-01
3R_25163603_SNP G A 0.2434 46 143 0.3391 5.0740262912141065E-01
3R_25163607_SNP A T 0.1979 37 150 0.5169 3.5877021109742535E-01
3R_25163613_INS TCCCATCGGCATGCTTT T 0.117 22 166 0.6497 2.6050983610520539E-01
3R_25163859_SNP C G 0.2903 54 132 0.5542 6.3999784642897484E-01
3R_25163956_SNP A G 0.1585 29 154 0.06666 2.1823488909690913E-01
3R_25164012_SNP T C 0.4645 85 98 0.3378 2.7594844774090599E-01
3R_25164082_SNP A C 0.1458 28 164 0.2526 3.3123287989764838E-01
3R_25164191_DEL G GTCG 0.291 55 134 0.2971 4.8733540106521644E-01
3R_25164213_SNP G T 0.1556 28 152 0.818 6.7470033971477239E-01
3R_25164255_SNP T G 0.4262 78 105 0.1083 1.2153231295079636E-01
3R_25164279_SNP T C 0.2623 48 135 0.9583 9.2945549798149418E-01
3R_25164282_SNP G T 0.3278 59 121 0.5735 4.6056449451475301E-01
3R_25164405_SNP C T 0.07853 15 176 0.6357 8.2802678507305116E-01
3R_25164438_DEL T TG 0.3829 67 108 0.5889 4.4589947556602716E-01
3R_25164447_INS AA A 0.1744 34 161 0.5603 5.5315901642489074E-01
3R_25164449_SNP G A 0.2165 42 152 0.4704 4.9803609597239318E-01
3R_25164487_SNP T A 0.3073 59 133 0.5355 6.7369905997022550E-01
3R_25164499_SNP A G 0.09645 19 178 0.4293 5.4717768368504482E-01
3R_25164509_SNP C T 0.1771 34 158 0.298 3.2484981096953347E-01
3R_25164512_SNP A G 0.1719 33 159 0.2486 4.2167492348805613E-01
3R_25164514_SNP A G 0.2947 56 134 0.614 7.7329920548552156E-01
3R_25164531_SNP A G 0.3 57 133 0.8818 9.9699225555757287E-01
3R_25164532_SNP A C 0.2849 53 133 0.8608 9.9792367112654567E-01
3R_25164541_SNP A T 0.2963 56 133 0.9001 9.8859566415133726E-01
3R_25164554_SNP T C 0.05208 10 182 0.3295 2.3691176687990412E-01
3R_25164560_SNP G A 0.1746 33 156 0.3656 5.4663356089940884E-01
3R_25164582_SNP A C 0.1852 35 154 0.4854 5.8193176939992475E-01
3R_25164706_DEL G GG 0.4651 80 92 0.539 6.2859210979298275E-01
3R_25164734_SNP A G 0.07368 14 176 0.4167 4.9288981910315932E-01
3R_25164850_SNP A T 0.1481 28 161 0.2988 2.2785966701855753E-01
3R_25164854_SNP T A 0.1282 25 170 0.2926 3.4753812640477522E-01
3R_25164863_SNP C G 0.4216 78 107 0.4855 4.3858071852332170E-01
3R_25164879_SNP C T 0.1333 26 169 0.4 5.1020173850731165E-01
3R_25164896_SNP T C 0.09896 19 173 0.5678 3.8174376343904948E-01
3R_25164901_SNP A G 0.1732 31 148 0.5274 4.8304595362185532E-01
3R_25164914_SNP G T 0.1487 29 166 0.8641 9.9177457736589680E-01
3R_25164986_SNP T A 0.2312 43 143 0.1461 1.7293624009441666E-01
3R_25165238_SNP G T 0.3846 70 112 0.1646 1.1976155037409397E-01
3R_25165239_SNP A T 0.3743 67 112 0.1099 9.6247899579407381E-02
3R_25165277_SNP A C 0.05155 10 184 0.2997 3.9990770361622952E-01
3R_25165426_SNP A T 0.1016 19 168 0.841 8.6011341731412583E-01
3R_25165431_SNP C G 0.08466 16 173 0.6326 6.2417914432614563E-01
3R_25165510_SNP T C 0.05641 11 184 0.3148 1.7128713375734250E-01
3R_25165628_SNP A G 0.08247 16 178 0.4419 4.7456840156324032E-01
3R_25165653_SNP T C 0.1088 21 172 0.792 6.9102596754948520E-01
3R_25165663_DEL T TGCCTGTCT 0.3169 58 125 0.3308 3.4983506547798215E-01
3R_25165727_SNP G T 0.05699 11 182 0.7338 7.6248976337563645E-01
3R_25165877_SNP C T 0.4762 90 99 0.2664 2.3751697371003200E-01
3R_25165933_SNP C G 0.4486 83 102 0.3359 4.3462218982562650E-01
3R_25165939_SNP C A 0.246 46 141 0.6274 8.6435518979227444E-01
3R_25165963_INS AACTGATA A 0.09574 18 170 0.9529 8.4595597219660368E-01
3R_25165966_SNP A T 0.2473 45 137 0.2118 3.7269101517996506E-01
3R_25165996_SNP A T 0.06316 12 178 0.3099 3.8686588186209103E-01
3R_25166019_SNP T C 0.06061 12 186 0.971 8.0022586989193889E-01
3R_25166050_SNP T C 0.1282 25 170 0.9197 8.8844824804213618E-01
3R_25166062_SNP T C 0.09278 18 176 0.5709 5.0264025541441615E-01
3R_25166103_SNP G A 0.1383 26 162 0.3058 2.4785503200858661E-01
3R_25166104_SNP A G 0.1257 23 160 0.5286 3.5615658098420744E-01
3R_25166265_SNP T A 0.3135 58 127 0.1393 1.0761190906506091E-01
3R_25166306_SNP A G 0.2567 48 139 0.241 1.0009346209523395E-01
3R_25166348_SNP A G 0.05263 10 180 0.9051 6.3112667968724356E-01
3R_25166358_SNP T C 0.06736 13 180 0.9807 9.7235604112238483E-01
3R_25166387_DEL T TTT 0.07216 14 180 0.9267 9.7941995997201459E-01
3R_25166427_SNP T G 0.199 38 153 0.9104 6.6145653900112333E-01
3R_25166498_SNP G C 0.3584 62 111 0.2836 1.8032340110279343E-01
3R_25166499_SNP C A 0.1263 24 166 0.3605 4.2647087686984453E-01
3R_25166509_SNP A G 0.1546 30 164 0.6283 4.3748339701602623E-01
3R_25166510_SNP T G 0.4438 79 99 0.8169 8.0882021937139581E-01
3R_25166512_SNP C T 0.1263 24 166 0.3066 1.9290616920962711E-01
3R_25166513_SNP C T 0.1421 27 163 0.1985 1.2928372475231986E-01
3R_25166516_INS TT T 0.07772 15 178 0.8033 6.2875348104906303E-01
3R_25166527_SNP G A 0.4716 83 93 0.1395 8.5460310530511396E-02
3R_25166533_SNP A G 0.3187 58 124 0.477 4.5123107737050683E-01
3R_25166539_SNP C T 0.1316 25 165 0.4852 3.4880456353734202E-01
3R_25166546_SNP G C 0.4804 86 93 0.2011 1.0863547894184566E-01
3R_25166553_SNP A C 0.2094 40 151 0.4467 3.0867274465073624E-01
3R_25166558_SNP T A 0.1244 24 169 0.314 2.1043517554023172E-01
3R_25166573_SNP T C 0.3757 68 113 0.0795 4.9887583352050180E-02
3R_25166581_SNP C G 0.4431 74 93 0.2418 1.4268696625395316E-01
3R_25166582_SNP C G 0.1302 25 167 0.3994 3.2241378648485430E-01
3R_25166596_DEL GTATTT G 0.4022 74 110 0.1527 1.0091819175498329E-01
3R_25166604_SNP T C 0.4088 74 107 0.1611 1.0374109494875949E-01
3R_25166651_DEL G GTTTTT 0.1276 25 171 0.4956 4.2492184377264286E-01
3R_25166664_SNP A T 0.3548 66 120 0.1279 8.8479631822338534E-02
3R_25166785_SNP C T 0.1094 21 171 0.7324 6.8551372547775014E-01
3R_25166961_SNP A T 0.07035 14 185 0.8125 6.6594343439864989E-01
3R_25167177_SNP A C 0.3519 57 105 0.7257 6.9500417302631134E-01
3R_25167249_SNP T C 0.1333 26 169 0.8385 7.9838215083743325E-01
3R_25167296_SNP T C 0.09278 18 176 0.9486 9.4206226405502602E-01
3R_25167297_SNP G C 0.1011 18 160 0.7521 8.1422836553007572E-01
3R_25167299_SNP G T 0.4881 82 86 0.5407 4.7641316690628055E-01
3R_25167312_SNP A C 0.2324 43 142 0.9454 7.3096458018902033E-01
3R_25167316_SNP G C 0.06633 13 183 0.2289 1.2225082046278024E-01
3R_25167336_SNP T C 0.199 38 153 0.2819 2.5033784450678542E-01
3R_25167368_SNP G A 0.1526 29 161 0.8387 7.1404270710314177E-01
3R_25167397_SNP A C 0.05759 11 180 0.9373 9.9411763676545339E-01
3R_25167400_SNP A T 0.3757 68 113 0.8576 8.3989608619173439E-01
3R_25167449_SNP C T 0.2179 39 140 0.5521 4.2230357498914961E-01
3R_25167467_SNP G C 0.2247 40 138 0.3655 2.6760327803723760E-01
3R_25167468_SNP A G 0.2102 37 139 0.677 5.6046131085886408E-01
3R_25167469_SNP T C 0.1774 33 153 0.9462 8.7461764061520508E-01
3R_25167496_SNP G C 0.4945 90 92 0.2948 2.7081875288091040E-01
3R_25167501_SNP G A 0.06061 12 186 0.7984 9.9395627338673020E-01
3R_25167517_SNP A G 0.06533 13 186 0.9719 8.8836014530940510E-01
3R_25167528_SNP A C 0.1765 33 154 0.9866 7.0425680149520109E-01
3R_25167534_SNP A G 0.1842 35 155 0.6324 5.2698178766953330E-01
3R_25167537_SNP T A 0.3404 64 124 0.1156 7.8768160645652202E-02
3R_25167539_SNP G T 0.1489 28 160 0.458 3.3960687006117696E-01
3R_25167560_SNP C A 0.06533 13 186 0.9283 8.9057648436820802E-01
3R_25167563_SNP T A 0.06566 13 185 0.9305 8.8766654856370919E-01
3R_25167579_SNP G C 0.3568 66 119 0.1827 1.4220978766624537E-01
3R_25167586_DEL C TTTACATAGCTAGCT 0.1481 28 161 0.3208 4.0303056135837800E-01
3R_25167612_SNP G C 0.1915 36 152 0.6109 3.5385408686196773E-01
3R_25167619_SNP C A 0.1915 36 152 0.6109 3.5385408686196773E-01
3R_25167628_SNP T A 0.08763 17 177 0.786 9.5735053123975755E-01
3R_25167648_SNP T A 0.2316 44 146 0.9057 8.2187543383993855E-01
3R_25167658_SNP A G 0.06599 13 184 0.9744 8.2987744074659009E-01
3R_25167660_SNP T A 0.06566 13 185 0.9827 8.2419870247970961E-01
3R_25167663_SNP G A 0.06566 13 185 0.9827 8.2419870247970961E-01
3R_25167666_DEL A AGT 0.06566 13 185 0.9827 8.2419870247970961E-01
3R_25167678_SNP G T 0.3245 61 127 0.1838 1.0532695381770818E-01
3R_25167714_SNP A T 0.3956 72 110 0.3842 3.2017952633280655E-01
3R_25167717_SNP A T 0.2021 39 154 0.8518 7.7434310609831003E-01
3R_25167718_SNP A G 0.2128 40 148 0.5414 6.3406001352250962E-01
3R_25167719_SNP A C 0.1789 34 156 0.4557 4.2742681287872930E-01
3R_25167747_SNP C T 0.4728 87 97 0.181 1.0046371910649632E-01
3R_25167749_SNP C G 0.0567 11 183 0.3085 1.7205661299885477E-01
3R_25167751_SNP T A 0.462 85 99 0.2699 1.4980288873094361E-01
3R_25167771_SNP A G 0.2541 47 138 0.8518 8.7046911783696745E-01
3R_25167806_SNP T G 0.2021 39 154 0.5655 8.6246323231046573E-01
3R_25167808_SNP C G 0.2684 51 139 0.2181 3.2344769387656391E-01
3R_25167810_SNP C G 0.2698 51 138 0.2128 3.1987062181365333E-01
3R_25167847_SNP A G 0.09744 19 176 0.8398 9.9549261711835890E-01
3R_25167954_SNP C T 0.1711 32 155 0.4682 5.1553322338164809E-01
3R_25167994_SNP G A 0.102 20 176 0.6811 6.9643546326420280E-01
3R_25168024_SNP A G 0.4171 78 109 0.7452 9.9540115926857464E-01
3R_25168283_SNP T A 0.08673 17 179 0.4866 3.1912001843985605E-01
3R_25168377_SNP T G 0.2947 56 134 0.9089 6.9021916123894611E-01
3R_25168402_SNP A T 0.1667 32 160 0.09702 7.0642127479093333E-02
3R_25168409_SNP T A 0.1623 31 160 0.064 4.7511018974959671E-02
3R_25168413_SNP A G 0.1675 32 159 0.1016 7.4997264768061539E-02
3R_25168448_SNP G A 0.4615 84 98 0.4671 5.7404712151469672E-01
3R_25168466_SNP T G 0.3369 63 124 0.1697 2.0537665475979072E-01
3R_25168474_SNP A T 0.1392 27 167 0.3856 3.0481841053169112E-01
3R_25168505_SNP A T 0.3424 63 121 0.4353 4.5897486302811807E-01
3R_25168564_SNP G T 0.1429 28 168 0.2657 1.9638020441907400E-01
3R_25168565_SNP T C 0.1333 26 169 0.2362 1.6680860160045963E-01
3R_25168570_SNP G C 0.134 26 168 0.3187 2.2911580411741650E-01
3R_25168576_DEL T TTGGGAA 0.08247 16 178 0.2356 2.0114284108737390E-01
3R_25168713_SNP A G 0.07104 13 170 0.2553 2.3607668023013462E-01
3R_25168756_DEL T TCT 0.08021 15 172 0.4071 2.1400547634257072E-01
3R_25168768_SNP G C 0.4054 75 110 0.3283 3.3468548427754263E-01
3R_25168810_DEL AA A 0.3277 58 119 0.2596 1.5523033968708821E-01
3R_25168819_SNP C T 0.3536 64 117 0.3817 3.1473715635375399E-01
3R_25168822_SNP T C 0.06154 12 183 0.7567 8.9490949578745016E-01
3R_25168823_SNP C T 0.3583 67 120 0.8704 7.1036526840434733E-01
3R_25168872_SNP A G 0.05699 11 182 0.8259 6.9064996130499123E-01
3R_25168907_SNP G A 0.2819 53 135 0.1001 1.0477273067011539E-01
3R_25168923_SNP A T 0.2798 54 139 0.09305 9.1297468539436322E-02
3R_25169018_SNP G A 0.09278 18 176 0.08798 4.8028281394400747E-02
3R_25169131_SNP C T 0.05236 10 181 0.3365 2.1325693484834962E-01
3R_25169160_SNP G A 0.4142 70 99 0.1944 1.8362764555446576E-01
3R_25169187_SNP A C 0.1937 37 154 0.3739 1.7336884773429251E-01
3R_25169217_SNP C T 0.462 85 99 0.2209 3.5154403622020203E-01
3R_25169292_SNP C G 0.2097 39 147 0.2228 1.3619701809992413E-01
3R_25169293_SNP A G 0.1316 25 165 0.5642 5.3958258998959607E-01
3R_25169331_SNP G C 0.1746 33 156 0.9593 9.6711357739512738E-01
3R_25169344_SNP C T 0.05076 10 187 0.1243 1.4944459568353474E-01
3R_25169349_SNP T C 0.05556 11 187 0.1818 2.3478682283827312E-01
3R_25169533_SNP T G 0.2011 37 147 0.7645 7.5347857827608700E-01
3R_25169545_SNP A C 0.3296 59 120 0.3522 2.6211413645535064E-01
3R_25169578_SNP A G 0.09189 17 168 0.4155 4.2307596279508086E-01
3R_25169609_SNP A G 0.07812 15 177 0.7638 6.5570781649115528E-01
3R_25169696_SNP C T 0.1289 25 169 0.8188 7.0932051685611563E-01
3R_25169780_SNP A G 0.3152 58 126 0.2851 2.8047256948411670E-01
3R_25169872_SNP T C 0.2446 45 139 0.4325 3.7451070583444546E-01
3R_25169890_SNP G C 0.2722 49 131 0.6053 8.6335601020599051E-01
3R_25169891_SNP A C 0.2471 43 131 0.5937 5.6512241344349345E-01
3R_25169893_SNP G C 0.1183 22 164 0.4607 3.7614408333727589E-01
3R_25169896_SNP T C 0.2179 39 140 0.2398 7.1875769718671934E-02
3R_25170020_SNP G C 0.3462 63 119 0.7101 5.1042556849242804E-01
3R_25170037_SNP T C 0.1818 34 153 0.1233 7.0291085956232319E-02
3R_25170054_SNP A G 0.164 31 158 0.05173 1.1147952072392213E-02
3R_25170061_SNP A G 0.09524 18 171 0.8922 8.0754148718997654E-01
3R_25170062_SNP T C 0.3069 58 131 0.5838 5.9307061101695868E-01
3R_25170093_SNP T G 0.09845 19 174 0.9074 6.9917188752691639E-01
3R_25170098_SNP A T 0.1543 29 159 0.5033 3.8653164160457409E-01
3R_25170107_SNP C T 0.2826 52 132 0.5635 6.0636171145632178E-01
3R_25170129_SNP A T 0.2474 48 146 0.8355 8.6022386419357100E-01
3R_25170136_SNP T C 0.25 48 144 0.6193 6.3491476873502584E-01
3R_25170157_SNP T A 0.3069 58 131 0.229 2.0516209311993128E-01
3R_25170182_SNP T G 0.2434 46 143 0.7132 5.9174199770876124E-01
3R_25170185_SNP G C 0.2434 46 143 0.7012 5.8078404209755252E-01
3R_25170186_DEL C CT 0.2474 47 143 0.6952 5.7729939055647961E-01
3R_25170189_SNP C G 0.2434 46 143 0.7441 6.3440195692163281E-01
3R_25170192_SNP A T 0.2394 45 143 0.7043 5.8198071603456403E-01
3R_25170196_SNP C T 0.2434 46 143 0.7127 6.0036498250381842E-01
3R_25170198_INS GCT G 0.2198 40 142 0.5583 3.5763006389961827E-01
3R_25170251_SNP A T 0.3946 73 112 0.7975 7.5312349094448305E-01
3R_25170378_DEL TT T 0.4 72 108 0.9752 8.8995441877084080E-01
3R_25170392_DEL C CATATCCGTCCC 0.2123 38 141 0.5184 5.6137565108150467E-01
3R_25170421_SNP T C 0.1263 25 173 0.5644 6.7533829709928872E-01
3R_25170443_SNP T C 0.1186 23 171 0.6156 7.4701871734224623E-01
3R_25170445_SNP T A 0.2247 40 138 0.2771 2.2355610642303780E-01
3R_25170457_SNP T C 0.2135 41 151 0.9043 8.8780391314106144E-01
3R_25170529_SNP T C 0.1053 20 170 0.8307 7.1538984820967833E-01
3R_25170568_SNP G T 0.3923 71 110 0.3508 2.8357219574676085E-01
3R_25170623_SNP A G 0.1495 29 165 0.0129 1.6285260224290551E-02
3R_25170659_SNP A G 0.3369 63 124 0.1541 1.0205565035175279E-01
3R_25170667_SNP T C 0.4973 92 93 0.464 5.2286162502186095E-01
3R_25170706_SNP T G 0.2485 41 124 0.2084 3.6547234727527622E-01
3R_25170740_SNP G A 0.09744 19 176 0.5993 7.2249362868664169E-01
3R_25170741_SNP A T 0.2391 44 140 0.5847 7.0048699887413113E-01
3R_25170743_SNP T A 0.246 46 141 0.7903 8.4492205149926392E-01
3R_25170774_SNP A C 0.1667 32 160 0.05121 4.8558304556698503E-02
3R_25170792_SNP G C 0.3989 75 113 0.9205 7.8144035365021092E-01
3R_25170798_SNP G T 0.3495 65 121 0.7824 5.4012166231184411E-01
3R_25170800_SNP T G 0.2562 41 119 0.9928 7.8482821715089401E-01
3R_25170802_SNP T G 0.3723 70 118 0.9065 6.8454484167667551E-01
3R_25170811_SNP T A 0.2567 48 139 0.9704 9.3383815290460426E-01
3R_25170813_SNP G T 0.1099 21 170 0.8515 9.8656258032307587E-01
3R_25170823_SNP C A 0.1383 26 162 0.8673 9.4209999692992619E-01
3R_25170830_SNP A T 0.2474 47 143 0.1874 1.1336451653603585E-01
3R_25170831_SNP A T 0.1094 21 171 0.8613 6.3932642576907328E-01
3R_25170832_SNP G A 0.4385 82 105 0.2294 1.6801437582109169E-01
3R_25170903_SNP A T 0.2312 43 143 0.3952 2.1388061310793938E-01
3R_25170945_SNP G T 0.2713 51 137 0.7236 4.3895066331210963E-01
3R_25170987_SNP G A 0.1173 23 173 0.4833 6.6877892768476532E-01
3R_25171018_SNP C G 0.05051 10 188 0.8615 9.9338311342197816E-01
3R_25171025_SNP A T 0.4809 88 95 0.8188 6.9156753841562935E-01
3R_25171037_SNP G C 0.06566 13 185 0.9844 8.5110218327833431E-01
3R_25171059_SNP G A 0.4895 93 97 0.5577 5.1626871334250168E-01
3R_25171076_SNP C T 0.1082 21 173 0.6884 6.6180477638735069E-01
3R_25171081_SNP G T 0.4635 89 103 0.955 9.8668270190291718E-01
3R_25171082_SNP T A 0.1082 21 173 0.6565 6.7462903994012602E-01
3R_25171106_SNP A G 0.08163 16 180 0.3477 3.7913887929688639E-01
3R_25171120_SNP T A 0.1042 20 172 0.386 2.5296038959690825E-01
3R_25171123_SNP A G 0.1047 20 171 0.3897 2.5277321071499970E-01
3R_25171124_SNP C T 0.09948 19 172 0.4019 2.5931226275472286E-01
3R_25171131_SNP T G 0.08629 17 180 0.5009 5.7505736351539338E-01
3R_25171154_SNP T C 0.3871 72 114 0.9864 8.7980330673853113E-01
3R_25171175_SNP T A 0.3548 66 120 0.7157 5.8484135075520705E-01
3R_25171183_SNP A G 0.2381 45 144 0.719 6.6309508133597705E-01
3R_25171188_SNP C T 0.3676 68 117 0.9408 9.8889810670899680E-01
3R_25171191_SNP G T 0.3102 58 129 0.9912 8.9815071943757252E-01
3R_25171193_SNP T C 0.08247 16 178 0.4284 2.7340914328094534E-01
3R_25171204_SNP T C 0.05051 10 188 0.8615 9.9338311342197816E-01
3R_25171206_SNP C A 0.2299 43 144 0.8138 7.3224765035593986E-01
3R_25171226_SNP G A 0.08247 16 178 0.6749 7.6740792301138827E-01
3R_25171232_INS AAA A 0.1497 28 159 0.9945 9.6461901536074746E-01
3R_25171234_INS TAATGTA T 0.1383 26 162 0.9567 9.7332213525956501E-01
3R_25171251_SNP A C 0.06771 13 179 0.8872 8.5293876794757018E-01
3R_25171252_SNP A T 0.07692 15 180 0.5719 6.2566399414802432E-01
3R_25171299_DEL A AAGCA 0.07979 15 173 0.8668 9.1203043027022046E-01
3R_25171301_SNP A G 0.07273 12 153 0.3697 1.9074188404594328E-01
3R_25171315_SNP T C 0.3316 62 125 0.7738 5.2943078498213381E-01
3R_25171318_SNP A G 0.05102 10 186 0.3279 2.1433557646948975E-01
3R_25171375_SNP G T 0.1105 21 169 0.4188 3.4328163908938625E-01
3R_25171388_SNP G C 0.2021 38 150 0.9131 9.9043231429128564E-01
3R_25171494_SNP A T 0.05076 10 187 0.9309 8.0563580482483577E-01
3R_25171526_SNP A G 0.09694 19 177 0.5274 4.9205673517775106E-01
3R_25171528_SNP C T 0.3172 59 127 0.8463 7.9621575332071770E-01
3R_25171564_SNP T G 0.1702 32 156 0.2785 1.5680840881140634E-01
3R_25171566_SNP G C 0.1711 32 155 0.3576 1.9864048581610483E-01
3R_25171611_SNP G C 0.388 71 112 0.3215 2.2394443515584994E-01
3R_25171631_SNP G C 0.1702 32 156 0.7725 6.8079377734389235E-01
3R_25171645_SNP T A 0.2116 40 149 0.6586 4.5922131136309974E-01
3R_25171693_SNP T C 0.1487 29 166 0.6352 6.0875895083487652E-01
3R_25171697_SNP T C 0.373 69 116 0.5205 5.2048441659746092E-01
3R_25171705_SNP A C 0.1842 35 155 0.8332 7.3503043919426392E-01
3R_25171711_SNP C A 0.4022 74 110 0.5693 6.1369755324343744E-01
3R_25171788_SNP T G 0.3838 71 114 0.9741 8.4228343455530719E-01
3R_25171793_SNP T C 0.2204 41 145 0.4431 4.8537968589133695E-01
3R_25171811_SNP A G 0.1701 33 161 0.9973 9.3144983439767148E-01
3R_25171819_SNP A G 0.1744 34 161 0.8136 8.7626247124788070E-01
3R_25171826_SNP T G 0.1604 30 157 0.8069 9.2793870558453917E-01
3R_25171928_SNP A C 0.3315 60 121 0.5973 4.6109125303649356E-01
3R_25171934_INS CGCACAC C 0.3118 53 117 0.567 5.6440278754892359E-01
3R_25172029_SNP C T 0.0733 14 177 0.3168 2.7484598110685698E-01
3R_25172055_SNP C A 0.4677 87 99 0.2158 1.7603397328055881E-01
3R_25172082_SNP T G 0.0625 12 180 0.3908 3.5654196482787492E-01
3R_25172148_SNP A C 0.4153 76 107 0.1901 1.2771497435899259E-01
3R_25172210_SNP G T 0.07614 15 182 0.9395 9.9596354374994267E-01
3R_25172245_SNP C A 0.08763 17 177 0.7478 7.6705021561054232E-01
3R_25172248_SNP T C 0.08333 16 176 0.4143 4.2733214508422579E-01
3R_25172258_SNP G C 0.3723 70 118 0.1008 9.9875052202239689E-02
3R_25172451_SNP A T 0.1979 37 150 0.6674 5.5925162887908986E-01
3R_25172485_SNP A C 0.06 12 188 0.8894 6.4790928764366051E-01
3R_25172499_SNP T C 0.05584 11 186 0.9043 8.0481324683173605E-01
3R_25172611_SNP A G 0.05128 10 185 0.3272 2.1321093288305049E-01
3R_25172722_SNP G T 0.08163 16 180 0.5753 4.3340564939025972E-01
3R_25172748_SNP T C 0.3631 65 114 0.4823 6.4702944037910548E-01
3R_25172772_SNP C T 0.0733 14 177 0.3775 2.9434663313389631E-01
3R_25172801_SNP C T 0.4778 86 94 0.4536 4.3262474117097904E-01
3R_25172812_INS T TGCTGGCGCCGA 0.3953 68 104 0.832 8.4543532784477937E-01
3R_25172841_SNP C G 0.2486 46 139 0.5768 6.5728904912399044E-01
3R_25173065_SNP C G 0.2513 47 140 0.9493 9.7672733586083715E-01
3R_25173085_SNP T G 0.4415 83 105 0.05668 8.5116644793227225E-02
3R_25173332_SNP A G 0.09326 18 175 0.2695 2.2465694705690809E-01
3R_25173384_SNP C A 0.1888 37 159 0.7002 7.4499036624947690E-01
3R_25173420_SNP T A 0.1832 35 156 0.2175 1.9238244907763213E-01
3R_25173422_SNP A T 0.1218 24 173 0.54 6.2533980909738796E-01
3R_25173503_SNP C G 0.05102 10 186 0.3197 2.0881501958674398E-01
3R_25173519_SNP G T 0.4149 78 110 0.9485 9.6708941647676661E-01
3R_25173548_SNP A G 0.1 19 171 0.827 6.5482676086727509E-01
3R_25173577_SNP A T 0.4486 83 102 0.8629 7.9187323350914129E-01
3R_25173713_SNP T G 0.1446 24 142 0.3556 3.9279790754228794E-01
3R_25173788_SNP G A 0.07179 14 181 0.1564 5.7635568081428182E-02
3R_25173834_SNP A G 0.1071 21 175 0.07597 8.2074128016522654E-02
3R_25173842_SNP T C 0.1122 22 174 0.1504 1.6394727581385815E-01
3R_25173843_SNP C A 0.4 72 108 0.6381 6.2706934359674138E-01
3R_25174054_SNP T C 0.2781 52 135 0.7405 7.5301753473460131E-01
3R_25174061_SNP T C 0.2595 48 137 0.8105 6.0181503973868089E-01
3R_25174186_SNP C T 0.1354 26 166 0.2454 1.9143985150786547E-01
3R_25174256_INS GG G 0.05641 11 184 0.7698 8.9549459714871127E-01
3R_25174257_INS GC T 0.05102 10 186 0.08844 1.4844192639876841E-01
3R_25174260_SNP G T 0.1047 20 171 0.6746 5.2365663807630525E-01
3R_25174296_SNP A G 0.09694 19 177 0.7876 8.2533064754434304E-01
3R_25174312_SNP A G 0.1099 21 170 0.4627 5.1719667469366848E-01
3R_25174326_SNP C T 0.05612 11 185 0.3946 2.5247549643867995E-01
3R_25174339_SNP C T 0.1872 35 152 0.7639 9.7532168379326389E-01
3R_25174340_SNP C G 0.2105 40 150 0.9027 8.6354623504624550E-01
3R_25174351_SNP C T 0.09474 18 172 0.9065 7.6139438858831032E-01
3R_25174357_SNP A T 0.05102 10 186 0.09628 1.8827476195113368E-01
3R_25174377_SNP C T 0.2419 45 141 0.9187 5.0639795259335907E-01
3R_25174395_SNP C T 0.2737 52 138 0.9563 7.3384199675419026E-01
3R_25174406_SNP A G 0.05076 10 187 0.9385 9.5261107013857560E-01
3R_25174412_SNP C T 0.2391 44 140 0.8206 8.9439647833919123E-01
3R_25174515_SNP A G 0.1224 24 172 0.6931 5.2994418557409917E-01
3R_25174544_SNP A G 0.2842 52 131 0.7886 8.4218957016224683E-01
3R_25174598_SNP G C 0.1399 27 166 0.9059 7.9062067289660332E-01
3R_25174603_SNP T C 0.0567 11 183 0.4731 3.5888338434505684E-01
3R_25174741_SNP A G 0.1758 32 150 0.5655 5.2529294768288359E-01
3R_25175073_DEL AA A 0.2147 41 150 0.01859 1.8894747201497603E-02
3R_25175162_SNP A G 0.4809 88 95 0.004797 2.1188073031428931E-03
3R_25175220_SNP G T 0.08122 16 181 0.2299 1.6267199780688202E-01
3R_25175221_SNP C T 0.08763 17 177 0.3382 2.9383403919409445E-01
3R_25175234_SNP T A 0.4409 82 104 0.2406 2.4116397456051586E-01
3R_25175250_SNP C T 0.08718 17 178 0.5294 5.6582879964359767E-01
3R_25175251_SNP T G 0.08247 16 178 0.5648 6.0871496667631941E-01
3R_25175255_SNP A G 0.4263 81 109 0.4376 4.1977212195040758E-01
3R_25175262_SNP A T 0.4188 80 111 0.5066 4.8853758988799501E-01
3R_25175299_SNP C T 0.3656 68 118 0.8674 8.1344678939446391E-01
3R_25175311_SNP A C 0.4973 91 92 0.4443 4.6248929080260170E-01
3R_25175315_SNP C T 0.08205 16 179 0.2258 1.5686516926826433E-01
3R_25175438_SNP T A 0.06701 13 181 0.009537 1.0055814370063349E-02
3R_25175439_SNP A G 0.07071 14 184 0.4044 4.4405059178896289E-01
3R_25175481_SNP A T 0.07407 14 175 0.3698 4.5651544666858268E-01
3R_25175644_SNP A G 0.291 55 134 0.3681 3.9124085736681724E-01
3R_25175647_SNP T G 0.05076 10 187 0.5809 5.0792945781053966E-01
3R_25175699_SNP C G 0.05051 10 188 0.5435 4.7874635245816477E-01
3R_25175854_SNP A G 0.1907 37 157 0.6766 6.2716237984135192E-01
3R_25175896_SNP T C 0.06533 13 186 0.8127 8.0365371592643120E-01
3R_25175901_SNP A G 0.4649 86 99 0.8778 7.5247496809497427E-01
3R_25175916_SNP G A 0.07 14 186 0.8491 8.6494552950122094E-01
3R_25175917_SNP A T 0.178 34 157 0.8113 7.7535736806640676E-01
3R_25175919_SNP A T 0.1042 20 172 0.8776 8.2580309943686392E-01
3R_25175953_SNP T A 0.4603 87 102 0.9468 9.5451165738992527E-01
3R_25175955_SNP C A 0.3865 63 100 0.7144 7.1188103752176135E-01
3R_25175956_SNP T C 0.2659 46 127 0.9713 8.5402462082880704E-01
3R_25175960_SNP T C 0.4603 87 102 0.9201 9.8424510913867180E-01
3R_25176004_SNP A C 0.3037 58 133 0.9775 9.5147434237746220E-01
3R_25176011_SNP T A 0.4468 84 104 0.8062 6.4452593660958402E-01
3R_25176016_SNP G C 0.06154 12 183 0.3384 4.3721865149927186E-01
3R_25176052_SNP C G 0.3646 70 122 0.717 5.7413503186580883E-01
3R_25176058_SNP A T 0.148 29 167 0.1847 1.2271077128678065E-01
3R_25176062_INS A TT 0.2356 45 146 0.2648 1.9268216811959882E-01
3R_25176097_SNP T C 0.3636 68 119 0.5433 4.0782612234288296E-01
3R_25176112_DEL G CA 0.3085 58 130 0.2811 2.0661110920131487E-01
3R_25176154_SNP A G 0.08673 17 179 0.7302 7.7597886586863773E-01
3R_25176156_SNP A T 0.09137 18 179 0.7069 7.6652468602321588E-01
3R_25176176_SNP T C 0.09896 19 173 0.7881 8.8411254242075576E-01
3R_25176294_SNP A C 0.4855 84 89 0.391 4.2476876673956410E-01
3R_25176350_SNP G A 0.1667 32 160 0.9794 9.4175597718117599E-01
3R_25176358_SNP T C 0.1414 27 164 0.757 6.3679687557345765E-01
3R_25176463_SNP T C 0.1868 34 148 0.03489 3.4820494542327635E-02
3R_25176502_SNP T G 0.1967 36 147 0.04105 7.6899166449209633E-02
3R_25176521_SNP A G 0.05155 10 184 0.3941 4.1724259754741622E-01
3R_25176548_SNP G A 0.4833 87 93 0.4165 3.8007500232892499E-01
3R_25176605_SNP C T 0.3333 60 120 0.3342 3.9171670278108961E-01
3R_25176627_SNP G A 0.1474 28 162 0.002455 1.6629019292266844E-03
3R_25177087_SNP A C 0.3146 56 122 0.2307 2.5040430840637262E-01
3R_25177112_SNP T A 0.08947 17 173 0.7259 4.1253772766192875E-01
3R_25177178_SNP T G 0.05025 10 189 0.3794 2.6387854874431338E-01
3R_25177243_SNP A G 0.3243 60 125 0.2058 3.0666183064198749E-01
3R_25177385_SNP C T 0.3979 76 115 0.5043 5.8478870413598893E-01
3R_25177418_SNP T A 0.4011 75 112 0.9091 8.2450208711494222E-01
3R_25177496_SNP C G 0.2487 48 145 0.8885 7.0943669569194134E-01
3R_25177498_DEL T TGATTCCACA 0.1711 32 155 0.7253 8.5430859138126181E-01
3R_25177509_DEL G GTGCCGAGCAGTTGTT 0.1711 32 155 0.7253 8.5430859138126181E-01
3R_25177526_SNP C T 0.1667 31 155 0.6413 7.4696945779546331E-01
3R_25177530_DEL G GATGGCCAA 0.1755 33 155 0.812 9.2856929296666202E-01
3R_25177588_SNP G T 0.1693 32 157 0.4806 5.5955910698216027E-01
3R_25177606_SNP T A 0.4865 90 95 0.4605 4.2625068593792104E-01
3R_25177635_SNP C T 0.2473 45 137 0.8025 7.9544302022325941E-01
3R_25177686_SNP C T 0.1421 27 163 0.06859 1.1938906651753411E-01
3R_25177758_INS C CG 0.1031 20 174 0.854 8.3597009020647839E-01
3R_25177764_DEL GACG G 0.09948 19 172 0.8394 8.3303878306054324E-01
3R_25177802_SNP G C 0.2526 48 142 0.04866 7.1529618433393297E-02
3R_25177812_SNP T C 0.1198 23 169 0.4666 4.1790382630786893E-01
3R_25177842_SNP T C 0.3598 68 121 0.2841 2.6485927863604031E-01
3R_25177846_SNP C T 0.4918 90 93 0.1588 1.0761243824169775E-01
3R_25177857_DEL A AACAGCTTCTGCAGGC 0.3352 61 121 0.06077 7.2686919816631682E-02
3R_25177875_SNP G T 0.3407 62 120 0.03616 4.7866049334499172E-02
3R_25177891_SNP A G 0.2097 39 147 0.1331 1.2350560266594557E-01
3R_25177901_DEL G GC 0.09744 19 176 0.2955 2.1128673694825628E-01
3R_25178042_SNP A C 0.422 73 100 0.2058 1.5819118732822013E-01
3R_25178043_SNP T C 0.2193 41 146 0.6399 5.9917912251069028E-01
3R_25178132_SNP A C 0.1937 37 154 0.4915 4.7953178616993064E-01
3R_25178147_SNP A T 0.4536 83 100 0.7085 7.7133906754053716E-01
3R_25178197_SNP C T 0.4713 82 92 0.6835 9.5102027420876090E-01
3R_25178199_SNP C T 0.4946 91 93 0.8171 9.3268088112617942E-01
3R_25178219_SNP T A 0.4731 88 98 0.7782 8.3519776271962931E-01
3R_25178399_SNP C G 0.2865 55 137 0.1287 1.3863693372825237E-01
3R_25178436_SNP T G 0.2086 39 148 0.02229 1.1975631476149155E-02
3R_25178489_SNP C T 0.3862 73 116 0.335 2.9513065112606418E-01
3R_25178494_SNP A G 0.3438 66 126 0.5048 6.5273086026813931E-01
3R_25178520_SNP C T 0.3352 61 121 0.00331 2.0122988002473862E-03
3R_25178531_SNP A G 0.1902 35 149 0.02032 3.2485947771893044E-02
3R_25178657_SNP T G 0.2842 52 131 0.06727 4.7590547131594961E-02
3R_25178678_SNP T C 0.3978 74 112 0.1343 1.8713179650337253E-01
3R_25178733_SNP A G 0.4862 88 93 0.08465 7.3940149210010270E-02
3R_25178967_SNP A C 0.05699 11 182 0.4779 5.2185916860346437E-01
3R_25178971_SNP T C 0.3146 56 122 0.293 3.0297404494472413E-01
3R_25178973_SNP T A 0.07216 14 180 0.2306 2.4816997366663762E-01
3R_25178985_SNP G C 0.4637 83 96 0.573 5.5368676261694594E-01
3R_25179066_SNP T A 0.07614 15 182 0.3348 3.9512426230833109E-01
3R_25179074_SNP A C 0.1852 35 154 0.5564 6.6383634799704594E-01
3R_25179094_SNP T G 0.06736 13 180 0.3688 4.3430040412483606E-01
3R_25179147_SNP A G 0.4586 83 98 0.9667 9.5969997352675807E-01
3R_25179149_SNP A G 0.2446 45 139 0.5385 5.0712630951101545E-01
3R_25179152_SNP A G 0.1179 23 172 0.4054 4.1751682155097791E-01
3R_25179231_DEL T TA 0.06218 12 181 0.5792 5.5805463001810596E-01
3R_25179236_SNP A G 0.08763 17 177 0.9499 9.8567322729750551E-01
3R_25179253_SNP C T 0.4438 79 99 0.7123 7.7533339489473041E-01
3R_25179328_SNP T C 0.05612 11 185 0.7055 6.1096139795988180E-01
3R_25179340_MNP AAC TCT 0.1979 38 154 0.5855 8.2153675641898594E-01
3R_25179465_SNP A G 0.05851 11 177 0.4038 5.7122007542144471E-01
3R_25179519_SNP C A 0.2557 45 131 0.5188 5.2249953143195960E-01
3R_25179738_SNP T G 0.09043 17 171 0.3316 5.2774087558341209E-01
3R_25179804_SNP G A 0.2698 51 138 0.4452 3.5599338061516750E-01
3R_25179859_SNP T C 0.07447 14 174 0.6484 7.1599083186301449E-01
3R_25179892_SNP G A 0.05584 11 186 0.4988 4.6689157294572059E-01
3R_25179895_SNP C T 0.2043 38 148 0.4771 4.6637747829729437E-01
3R_25179951_SNP T G 0.1082 21 173 0.1043 1.8007753118931602E-01
3R_25179973_SNP G T 0.05641 11 184 0.321 4.0189243961035093E-01
3R_25179982_SNP C T 0.25 46 138 0.6395 6.1160144532699956E-01
3R_25180160_SNP A G 0.1224 24 172 0.9708 9.3045942834262574E-01
3R_25180252_SNP G A 0.08947 17 173 0.9079 8.5290110205532976E-01
3R_25180302_SNP C T 0.2053 39 151 0.8626 8.2883048023278061E-01
3R_25180387_SNP A C 0.06599 13 184 0.467 4.5862980370880457E-01
3R_25180390_SNP G C 0.07107 14 183 0.48 4.5065318044811009E-01
3R_25180408_SNP A G 0.1935 36 150 0.03975 2.2200518407021089E-02
3R_25180690_INS TT T 0.1204 23 168 0.7717 7.6740886959716259E-01
3R_25180860_SNP C A 0.3427 61 117 0.7969 9.2233987031415066E-01
3R_25180914_INS T TGT 0.1271 23 158 0.6212 5.9127407500343687E-01
3R_25180982_SNP A C 0.224 41 142 0.6551 5.9985427993313256E-01
3R_25181012_SNP G A 0.2312 43 143 0.8568 8.9055837435458574E-01
3R_25181065_SNP T C 0.2652 48 133 0.6973 9.6657827144367825E-01
3R_25181151_SNP C G 0.2116 40 149 0.5153 4.8312338616444628E-01
3R_25181183_INS TTACGAATT T 0.08081 16 182 0.9107 9.7091325294058217E-01
3R_25181185_DEL C CAAGGATACAAAAGATGCT 0.06186 12 182 0.8808 9.5219919766321470E-01
3R_25181206_SNP A G 0.07614 15 182 0.6724 5.6130474275474462E-01
3R_25181325_SNP T C 0.1753 34 160 0.2891 2.2948614118432376E-01
3R_25181413_SNP T C 0.3661 67 116 0.5828 5.4783279256052708E-01
3R_25181468_SNP G T 0.1047 20 171 0.8126 6.0238172995380834E-01
3R_25181470_DEL AC CTTGTCTATGGGATAATG 0.09043 17 171 0.6082 2.4651032756343894E-01
3R_25181490_SNP A T 0.09524 18 171 0.723 4.7923176742487295E-01
3R_25181492_SNP T C 0.1 19 171 0.7955 5.8033434336130230E-01
3R_25181505_SNP C T 0.2011 38 151 0.4942 4.6435660830137071E-01
3R_25181509_SNP A T 0.2798 54 139 0.9301 7.8359019097819660E-01
3R_25181528_SNP T C 0.06566 13 185 0.5057 4.3504154013397267E-01
3R_25181533_SNP C A 0.06061 12 186 0.764 6.2585185091014450E-01
3R_25181698_SNP T C 0.05076 10 187 0.9513 9.8368117979982683E-01
3R_25181699_SNP T A 0.05076 10 187 0.9513 9.8368117979982683E-01
3R_25181708_INS AGT A 0.4054 75 110 0.4269 4.1160208636594686E-01
3R_25181711_MNP TAG CTA 0.4086 76 110 0.4556 4.4711017886900206E-01
3R_25181734_DEL A AGCCCATATATGAAAAAATCATTCATA 0.1152 22 169 0.1367 1.1822382431307221E-01
3R_25181768_SNP C G 0.05641 11 184 0.6595 6.7936938047162465E-01
3R_25181822_DEL G GCAACATCAATATTAAAGTGCTAAATG 0.3859 71 113 0.2876 2.8561387899730573E-01
3R_25181872_SNP C A 0.3523 62 114 0.3106 3.2886336379594105E-01
3R_25182077_DEL G GAAT 0.2944 53 127 0.7288 9.1223522880342101E-01
3R_25182085_SNP A G 0.2626 47 132 0.6974 8.1351751920438131E-01
3R_25182095_SNP C T 0.4674 86 98 0.6556 6.4826178686745306E-01
3R_25182211_SNP C G 0.4317 79 104 0.5588 6.3674223900323956E-01
3R_25182273_SNP A T 0.4432 82 103 0.494 5.8546409677637956E-01
3R_25182300_SNP G A 0.0829 16 177 0.7282 5.5651131415517452E-01
3R_25182304_SNP C T 0.1146 22 170 0.7592 6.6444976294605662E-01
3R_25182342_INS GG G 0.4734 80 89 0.5034 4.9886414918719835E-01
3R_25182498_SNP G A 0.25 47 141 0.9191 9.3735595280025519E-01
3R_25182567_SNP C T 0.2751 52 137 0.4691 5.2027512995995440E-01
3R_25182621_SNP A G 0.06316 12 178 0.6024 6.7804871917561249E-01
3R_25182773_SNP C G 0.4247 79 107 0.09765 5.2594835194525659E-02
3R_25182785_DEL G GG 0.2654 43 119 0.7647 7.3359382094167369E-01
3R_25182861_SNP G A 0.2086 39 148 0.7279 7.9399749630701888E-01
3R_25182936_INS GGGG G 0.2848 47 118 0.9223 9.9690034077082901E-01
3R_25182954_SNP A T 0.08763 17 177 0.7512 7.4270476372536331E-01
3R_25183023_SNP T C 0.1 19 171 0.03551 3.9767241116777846E-02
3R_25183156_SNP A G 0.125 23 161 0.3556 4.7335101860532447E-01
3R_25183302_INS CCCT C 0.1487 29 166 0.03233 2.7433384499013325E-02
3R_25183306_SNP A C 0.1323 25 164 0.02645 2.2945139447351368E-02
3R_25183325_SNP A G 0.1944 35 145 0.03576 3.4460923555034842E-02
3R_25183344_SNP A T 0.05025 10 189 0.5851 7.7781955726693164E-01
3R_25183358_SNP T C 0.1458 28 164 0.9019 9.5440696872397945E-01
3R_25183380_SNP A G 0.08205 16 179 0.05972 6.2093097818285932E-02
3R_25183551_INS CC C 0.1975 32 130 0.4093 7.5643520524460051E-01
3R_25183656_SNP G T 0.3925 73 113 0.7936 9.3658385973901348E-01
3R_25183680_SNP G T 0.2616 45 127 0.466 6.9537225677261227E-01
3R_25183718_DEL T TATTTTTAAACGCT 0.05236 10 181 0.3252 3.7856162443545804E-01
3R_25183818_SNP A G 0.09326 18 175 0.7731 5.2851848894130160E-01
3R_25184043_INS AA A 0.05851 11 177 0.9052 9.1438704821518613E-01
3R_25184083_SNP T C 0.05528 11 188 0.9463 7.7745804005178765E-01
3R_25184086_INS CCAGAAACC C 0.05076 10 187 0.9626 8.4084963091929366E-01
3R_25184107_SNP A G 0.3464 62 117 0.9481 9.9505088142298614E-01
3R_25184116_SNP G A 0.3876 69 109 0.8389 8.2353633779608826E-01
3R_25184128_SNP A G 0.339 60 117 0.7656 7.6666222201753098E-01
3R_25184344_SNP A C 0.0567 11 183 0.8937 9.9219468132334165E-01
3R_25184425_SNP C A 0.4108 76 109 0.4847 5.6430333819178913E-01
3R_25184514_DEL GCAACAAG G 0.3779 65 107 0.111 7.9739927822460463E-02
3R_25184576_SNP G C 0.1036 20 173 0.426 5.0853077176970540E-01
3R_25184590_SNP A G 0.08247 16 178 0.6148 7.3588567544453554E-01
3R_25184642_INS AC A 0.3169 58 125 0.3482 4.0888827111233317E-01
3R_25184643_SNP C A 0.1164 22 167 0.8077 8.8231498770301153E-01
3R_25184671_INS C CGTACATACATAC 0.4911 83 86 0.246 2.6450085698544568E-01
3R_25184757_SNP G T 0.3429 60 115 0.9796 9.8975238803800725E-01
3R_25185006_SNP T G 0.08947 17 173 0.3976 4.3606822603349815E-01
3R_25185015_DEL AC T 0.3315 61 123 0.846 7.3999968882079981E-01
3R_25185051_SNP G A 0.1675 32 159 0.01863 1.4669867647086623E-02
3R_25185152_SNP G T 0.1263 24 166 0.2934 2.1944549091887389E-01
3R_25185180_SNP T C 0.3351 62 123 0.9053 7.8549725325814668E-01
3R_25185181_SNP G A 0.4541 84 101 0.5794 6.7311266797396252E-01
3R_25185194_SNP T A 0.1466 28 163 0.6421 5.7816160882399326E-01
3R_25185196_SNP A T 0.1474 28 162 0.6478 5.8453282748786350E-01
3R_25185229_INS AC A 0.44 77 98 0.5085 4.3954633110690178E-01
3R_25185230_DEL C TTT 0.1111 21 168 0.9164 8.7887072831426616E-01
3R_25185241_SNP C T 0.3989 73 110 0.3344 2.3498947454093111E-01
3R_25185242_SNP A T 0.3946 73 112 0.3247 2.8139265777393641E-01
3R_25185247_SNP A G 0.4045 72 106 0.3883 3.0475350252005229E-01
3R_25185323_SNP T C 0.2951 54 129 0.4421 3.3711416292438379E-01
3R_25185326_SNP G A 0.2951 54 129 0.4437 3.6657382881561540E-01
3R_25185329_SNP T G 0.2606 49 139 0.4879 3.9715968422641801E-01
3R_25185457_SNP A T 0.05208 10 182 0.5077 6.3071834059843712E-01
3R_25185612_SNP C T 0.4208 77 106 0.3718 2.0743482570280336E-01
3R_25185674_INS C CACAGGACGACGACTGGC 0.3892 72 113 0.6014 5.7862557481542121E-01
3R_25185876_SNP T G 0.06633 13 183 0.1185 8.2493924267868182E-02
3R_25186008_SNP T A 0.08377 16 175 0.82 8.9112860055449383E-01
3R_25186009_SNP T A 0.462 85 99 0.3328 1.2017431479236940E-01
3R_25186013_SNP G A 0.1073 19 158 0.8738 9.5296986800268280E-01
3R_25186063_SNP C G 0.05528 11 188 0.2716 1.9900474110265498E-01
3R_25186067_SNP G T 0.08421 16 174 0.5814 5.6313998597372827E-01
3R_25186075_INS TGCACAT T 0.08901 17 174 0.557 5.4129917993355836E-01
3R_25186081_SNP A G 0.4706 88 99 0.336 1.5548097009947737E-01
3R_25186088_SNP C A 0.05263 10 180 0.74 6.1895286628990598E-01
3R_25186093_SNP G T 0.3533 59 108 0.2719 1.0393531967908187E-01
3R_25186104_SNP A T 0.09424 18 173 0.9893 7.6656294395299529E-01
3R_25186140_INS A ACGATTGG 0.4628 87 101 0.4479 2.4018072594141626E-01
3R_25186151_SNP A C 0.3523 68 125 0.8684 5.8923193527337925E-01
3R_25186168_SNP A G 0.1061 21 177 0.03716 7.3619102860883148E-02
3R_25186182_SNP G A 0.08673 17 179 0.2456 2.5107742115011600E-01
3R_25186183_INS G GA 0.4216 78 107 0.4654 6.8591746994828307E-01
3R_25186184_SNP A G 0.1385 27 168 0.2813 2.3797135807107961E-01
3R_25186185_INS GA G 0.1378 27 169 0.3182 2.8295253238903939E-01
3R_25186198_SNP T C 0.3862 73 116 0.9222 9.8397693858906676E-01
3R_25186200_SNP T A 0.08718 17 178 0.331 3.1856912133204596E-01
3R_25186213_INS G GTCG 0.2363 43 139 0.6867 6.3152907827663085E-01
3R_25186280_SNP C G 0.4286 78 104 0.5122 6.2568659805525617E-01
3R_25186281_SNP A G 0.3389 61 119 0.2182 1.7829819747000442E-01
3R_25186385_SNP T C 0.2116 40 149 0.3407 2.0131143712463717E-01
3R_25186388_SNP A T 0.4725 86 96 0.3546 4.3451362581605124E-01
3R_25186389_SNP A G 0.4301 80 106 0.5371 5.6092232340855719E-01
3R_25186394_DEL A AA 0.05181 10 183 0.783 5.8016048657898023E-01
3R_25186410_INS CG T 0.1895 36 154 0.4216 2.7612393636385069E-01
3R_25186426_SNP T C 0.1292 23 155 0.5704 7.2400060248125997E-01
3R_25186723_DEL T TTT 0.4728 87 97 0.4966 5.0194647667759895E-01
3R_25186770_SNP A G 0.3717 71 120 0.1266 1.4163235317312950E-01
3R_25186778_DEL T TTGGAATAAA 0.07407 14 175 0.8253 8.8863281660159177E-01
3R_25186780_SNP C G 0.4485 74 91 0.6752 8.5782095969429162E-01
3R_25186786_SNP G A 0.4012 65 97 0.5259 7.2890469036621930E-01
3R_25186809_SNP T C 0.5 92 92 0.9829 8.0532279559821895E-01
3R_25186850_SNP T C 0.1737 33 157 0.3697 3.1177051526308952E-01
3R_25187133_SNP A G 0.3149 57 124 0.9117 8.6196343128626629E-01
3R_25187134_SNP G C 0.05612 11 185 0.383 3.6565328587443313E-01
3R_25187262_SNP C G 0.4863 89 94 0.05839 5.9744313869936595E-02
3R_25187491_SNP T C 0.1842 35 155 0.8162 7.9507254676846661E-01
3R_25187602_SNP G C 0.07614 15 182 0.7039 6.4617529200522816E-01
3R_25187612_SNP T A 0.06186 12 182 0.8499 8.5832539275962350E-01
3R_25187621_SNP C G 0.3262 61 126 0.6592 5.9082909599397482E-01
3R_25187634_SNP A G 0.05584 11 186 0.9093 6.3245673967861915E-01
3R_25187659_SNP A T 0.05076 10 187 0.3735 4.3407714725195590E-01
3R_25187747_SNP G C 0.4239 78 106 0.6898 5.7461585580834829E-01
3R_25187806_SNP T C 0.07071 14 184 0.001911 4.3016821819552931E-03
3R_25187832_SNP A G 0.414 77 109 0.2234 2.3589808736435469E-01
3R_25187874_SNP G T 0.1164 22 167 0.3453 4.9167475861325083E-01
3R_25187963_SNP T C 0.4637 83 96 0.6268 5.1759486714560388E-01
3R_25188052_SNP T C 0.2105 40 150 0.1394 1.1548951285039022E-01
3R_25188138_INS C CAC 0.485 81 86 0.9924 9.7980894700124788E-01
3R_25188176_SNP T C 0.3656 68 118 0.8102 8.2204255653374581E-01
3R_25188361_SNP A C 0.1183 22 164 0.4049 5.0845704978530648E-01
3R_25188448_SNP A T 0.1026 20 175 0.7091 7.1967908344249798E-01
3R_25188552_SNP T G 0.388 71 112 0.09671 5.9613849015402988E-02
3R_25188555_SNP C A 0.2582 47 135 0.03008 2.5669739280400308E-02
3R_25188560_SNP A G 0.2486 45 136 0.02797 2.4184491269753580E-02
3R_25188568_SNP C G 0.442 80 101 0.05867 6.7320839093822402E-02
3R_25188573_SNP C A 0.3169 58 125 0.05348 5.9209205846839939E-02
3R_25188574_SNP C G 0.06218 12 181 0.7093 7.2715414283021951E-01
3R_25188596_SNP A T 0.06667 13 182 0.8577 8.4914487575512798E-01
3R_25188604_SNP A T 0.3081 57 128 0.03502 4.4180703192263616E-02
3R_25188617_SNP A G 0.0829 16 177 0.7509 8.0335181214919316E-01
3R_25188634_SNP A G 0.1818 32 144 0.5808 6.9666947778451482E-01
3R_25188640_SNP A T 0.1734 30 143 0.6101 7.4529537026261305E-01
3R_25188670_SNP A C 0.06667 13 182 0.8577 8.4914487575512798E-01
3R_25188681_SNP G A 0.1789 34 156 0.1477 1.4528575101136398E-01
3R_25188728_SNP C G 0.05076 10 187 0.2783 3.0226545061018051E-01
3R_25188749_SNP G A 0.4862 88 93 0.06441 5.0249840485380712E-02
3R_25188869_SNP A T 0.1117 22 175 0.234 2.6402174551419366E-01
3R_25188883_SNP C G 0.06154 12 183 0.1467 1.8557143366854256E-01
3R_25189006_SNP G A 0.2228 41 143 0.06744 7.8092028092442353E-02
3R_25189151_SNP T C 0.1026 20 175 0.4725 4.2583380834540441E-01
3R_25189222_INS GCG G 0.06842 13 177 0.3018 1.9210612064730004E-01
3R_25189263_SNP C T 0.05584 11 186 0.2897 2.1518985266435586E-01
3R_25189275_SNP T C 0.2275 43 146 0.2633 1.7727231555530154E-01
3R_25189425_SNP G C 0.2312 43 143 0.7641 8.7771833036729185E-01
3R_25189594_SNP T A 0.3315 60 121 0.2081 1.8774805802645322E-01
3R_25189602_SNP G A 0.06701 13 181 0.7291 8.3617006419454420E-01
3R_25189722_SNP C T 0.2963 56 133 0.105 1.0036855287272350E-01
3R_25189879_SNP C T 0.07179 14 181 0.9169 9.6440061891475359E-01
3R_25190066_SNP T C 0.05584 11 186 0.6249 6.9166283013186258E-01
3R_25190109_SNP C G 0.08901 17 174 0.5926 5.0711232705263043E-01
3R_25190124_SNP C T 0.4837 89 95 0.1811 6.0809218431781664E-02
3R_25190152_SNP A G 0.05556 11 187 0.6213 6.8397450128132598E-01
3R_25190167_SNP C T 0.4973 91 92 0.3603 2.3067986806428575E-01
3R_25190173_SNP A T 0.4946 91 93 0.3846 2.3695196522092976E-01
3R_25190198_SNP T C 0.4809 88 95 0.3212 2.0690492815745398E-01
3R_25190209_SNP A C 0.1094 21 171 0.886 8.3551008449112374E-01
3R_25190218_SNP T C 0.1134 22 172 0.9697 9.7713253384946019E-01
3R_25190226_SNP A C 0.05699 11 182 0.9993 8.0568997430642741E-01
3R_25190234_SNP A C 0.2579 49 141 0.9392 8.8940895998679625E-01
3R_25190237_SNP T C 0.1789 34 156 0.9825 8.2704599001859147E-01
3R_25190241_SNP G A 0.2926 55 133 0.9833 9.7015074148977276E-01
3R_25190253_SNP T C 0.08247 16 178 0.6841 6.9651736558481248E-01
3R_25190296_SNP C G 0.07107 14 183 0.1577 4.8313326860193198E-02
3R_25190378_SNP G C 0.1094 21 171 0.7671 9.6650949555434940E-01
3R_25190396_SNP G A 0.07143 14 182 0.3599 3.6247590976411181E-01
3R_25190403_SNP T A 0.05102 10 186 0.6861 9.9770862045894326E-01
3R_25190423_SNP T C 0.2408 46 145 0.494 5.8893101065941611E-01
3R_25190455_SNP C T 0.05319 10 178 0.1587 1.4869151617042664E-01
3R_25190468_SNP A G 0.07732 15 179 0.8403 6.9398200092334283E-01
3R_25190485_SNP T G 0.06599 13 184 0.4003 3.9563511458902922E-01
3R_25190679_SNP C A 0.427 76 102 0.5706 7.1179163219523822E-01
3R_25190693_SNP A G 0.4699 86 97 0.8009 9.7332066609411350E-01
3R_25190698_SNP C A 0.4862 88 93 0.8155 9.3549845189777059E-01
3R_25190774_SNP A T 0.05051 10 188 0.7397 8.0977165258446071E-01
3R_25190881_DEL G GAAGGCTG 0.3258 58 120 0.6746 6.7234358974015107E-01
3R_25190936_SNP A G 0.05102 10 186 0.7008 5.0893194487847160E-01
3R_25190982_SNP T C 0.4576 81 96 0.6475 6.9302430662146408E-01
3R_25191141_SNP C A 0.4468 84 104 0.7114 8.2175672300605584E-01
3R_25191153_SNP A C 0.1684 32 158 0.2452 3.4589460822606610E-01
3R_25191160_SNP C A 0.4868 92 97 0.9544 8.9595587463485971E-01
3R_25191216_SNP C A 0.1915 36 152 0.9393 7.9811035761436133E-01
3R_25191271_SNP C T 0.3757 71 118 0.6388 4.1934536823203794E-01
3R_25191369_SNP G A 0.07812 15 177 0.933 8.2247357388243214E-01
3R_25191407_SNP T C 0.1421 27 163 0.7505 9.0070773711459418E-01
3R_25191416_SNP C T 0.4785 89 97 0.3695 4.5776002689568229E-01
3R_25191417_SNP T C 0.4728 87 97 0.5244 6.6564540073096179E-01
3R_25191430_SNP A C 0.4 72 108 0.9249 9.1432628003474470E-01
3R_25191445_SNP T C 0.08763 17 177 0.6732 7.9469971375144810E-01
3R_25191637_SNP A G 0.2888 54 133 0.9367 8.8652093118139930E-01
3R_25191657_SNP A G 0.07772 15 178 0.2506 2.9003758488071985E-01
3R_25191723_SNP C T 0.3016 57 132 0.1852 2.4951586813473059E-01
3R_25191901_INS AGTCCCA A 0.1058 20 169 0.1743 1.9475638764719927E-01
3R_25191950_SNP A G 0.07143 14 182 0.6539 8.0716087536711867E-01
3R_25191969_SNP G C 0.09645 19 178 0.7008 6.7165234019950648E-01
3R_25191986_SNP A G 0.05612 11 185 0.9087 8.7152525368595890E-01
3R_25192150_SNP G A 0.1024 17 149 0.4049 4.6074461302185399E-01
3R_25192320_SNP C T 0.05155 10 184 0.8585 8.8267025587967718E-01
3R_25192344_SNP A G 0.08602 16 170 0.02504 2.5631546248442241E-02
3R_25192358_SNP C G 0.0929 17 166 0.6693 7.1834473003836474E-01
3R_25192389_SNP C T 0.2554 47 137 0.9492 8.5608230275898745E-01
3R_25192391_SNP C T 0.2707 49 132 0.9024 9.8683062691385515E-01
3R_25192546_SNP G A 0.1123 21 166 0.8183 8.6041125993134315E-01
3R_25192577_SNP C G 0.1047 20 171 0.8282 6.2045229453727635E-01
3R_25192603_SNP G A 0.05076 10 187 0.008916 1.6192101137574629E-02
3R_25192618_SNP T A 0.3115 57 126 0.05668 8.1470318709253434E-02
3R_25192656_SNP A T 0.08808 17 176 0.01573 2.4991134417400040E-02
3R_25192657_SNP T A 0.1231 24 171 0.5477 9.4907486334795754E-01
3R_25192674_SNP G T 0.09845 19 174 0.3827 6.8117627077635823E-01
3R_25192686_SNP G T 0.06806 13 178 0.9844 9.6897287546272437E-01
3R_25192747_SNP C G 0.4481 82 101 0.15 1.6781396950839922E-01
3R_25192971_SNP C T 0.05051 10 188 0.5985 5.9570886211848562E-01
3R_25192978_SNP A C 0.07812 15 177 0.954 8.4854724710190621E-01
3R_25193027_SNP A G 0.1543 29 159 0.4755 3.1861298895259904E-01
3R_25193040_SNP A T 0.05051 10 188 0.5985 5.9570886211848562E-01
3R_25193052_SNP C G 0.08333 16 176 0.5235 4.2294375468111944E-01
3R_25193075_SNP T G 0.05051 10 188 0.5985 5.9570886211848562E-01
3R_25193081_SNP A G 0.2199 42 149 0.4137 4.7849941910512528E-01
3R_25193102_INS GGCATTGG G 0.07292 14 178 0.8771 7.1182477623481311E-01
3R_25193121_SNP A C 0.06771 13 179 0.9926 8.1485950705787580E-01
3R_25193126_INS TT T 0.05759 11 180 0.1853 3.2867113873322484E-01
3R_25193158_SNP C T 0.08763 17 177 0.799 6.1632418819045587E-01
3R_25193183_SNP C G 0.4839 90 96 0.4342 5.4160669538640560E-01
3R_25193245_SNP C T 0.06599 13 184 0.7427 7.0631666380113522E-01
3R_25193259_SNP T C 0.06701 13 181 0.5366 7.4745423262544908E-01
3R_25193260_SNP T A 0.4652 87 100 0.08787 1.2566118281037475E-01
3R_25193277_SNP G A 0.3613 69 122 0.2346 3.0233299044840056E-01
3R_25193304_SNP A G 0.3979 76 115 0.02314 4.3542653597204065E-02
3R_25193382_SNP C T 0.08247 16 178 0.06654 5.4131749798563833E-02
3R_25193394_SNP A G 0.1676 31 154 0.03961 7.9050019678543110E-02
3R_25193769_SNP A T 0.1451 28 165 0.1666 3.3418433580733198E-01
3R_25193774_SNP G T 0.07254 14 179 0.9781 8.3547459610964536E-01
3R_25193787_SNP C T 0.2074 39 149 0.1945 3.7214933822580853E-01
3R_25193815_SNP G A 0.08763 17 177 0.6871 8.3583688273856915E-01
3R_25193986_INS C CC 0.1087 20 164 0.9776 9.3100975721961154E-01
3R_25194094_SNP A T 0.123 23 164 0.0271 5.5987702388808902E-02
3R_25194097_SNP C T 0.1082 21 173 0.07331 9.0994619897415974E-02
3R_25194108_DEL T TCCAAAAGACCATAG 0.1061 21 177 0.1734 3.1808414265021057E-01
3R_25194187_SNP T A 0.1458 28 164 0.09316 1.9116381809613092E-01
3R_25194199_SNP G T 0.07179 14 181 0.4141 3.6798776786862575E-01
3R_25194224_SNP C A 0.1117 22 175 0.1745 3.6475709963804126E-01
3R_25194230_SNP T C 0.06566 13 185 0.01434 2.2027739489924130E-02
3R_25194262_SNP T C 0.3462 63 119 0.2727 4.1014737489307906E-01
3R_25194264_SNP G C 0.1702 32 156 0.06952 1.1704717107961815E-01
3R_25194452_SNP G C 0.07772 15 178 0.6558 7.6280195611476387E-01
3R_25194461_SNP T G 0.4407 78 99 0.7776 8.9625571504882862E-01
3R_25194565_DEL ATGTG A 0.4407 78 99 0.5566 5.6115853659324644E-01
3R_25194577_SNP T G 0.1295 25 168 0.2784 3.9622400141222591E-01
3R_25194631_SNP G A 0.4945 90 92 0.4513 3.0557615537174321E-01
3R_25194693_SNP G A 0.4891 90 94 0.364 1.8829030131598734E-01
3R_25194763_SNP A C 0.05102 10 186 0.007166 1.1553212018578932E-02
3R_25194788_SNP T G 0.4972 88 89 0.4432 5.2535444481438875E-01
3R_25194809_SNP A G 0.4511 83 101 0.4625 6.9384295184305944E-01
3R_25194852_SNP A T 0.06533 13 186 0.005528 1.1709551703153385E-02
3R_25194872_SNP G A 0.06091 12 185 0.003075 6.8309166298860680E-03
3R_25194960_DEL G GATAACGTTCCATG 0.1492 27 154 0.0247 4.5488979769828734E-02
3R_25194979_SNP G A 0.3102 58 129 0.7615 9.3618138027197029E-01
3R_25195009_SNP G T 0.07538 15 184 0.038 6.6813852595057108E-02
3R_25195019_SNP A T 0.4868 92 97 0.809 7.9941225169739638E-01
3R_25195035_SNP T G 0.371 69 117 0.8638 9.5266565559386063E-01
3R_25195040_SNP C T 0.09574 18 170 0.7713 9.2484653240032633E-01
3R_25195066_SNP T G 0.3333 62 124 0.8114 9.8914802085802744E-01
3R_25195074_SNP C G 0.2663 49 135 0.7997 8.1604648858167450E-01
3R_25195078_SNP G A 0.2727 51 136 0.6084 9.2811363585552020E-01
3R_25195108_SNP T C 0.4681 88 100 0.9403 9.4819086819676690E-01
3R_25195246_SNP A G 0.3141 60 131 0.3151 2.7662001194862773E-01
3R_25195328_SNP T C 0.08586 17 181 0.02266 3.3534807467575964E-02
3R_25195338_SNP G A 0.1146 22 170 0.181 2.3403050754839549E-01
3R_25195346_SNP T C 0.1053 20 170 0.0888 1.1462945671235858E-01
3R_25195363_SNP A C 0.08586 17 181 0.02266 3.3534807467575964E-02
3R_25195404_SNP C T 0.08673 17 179 0.01611 3.1712017688380882E-02
3R_25195483_SNP C T 0.4602 81 95 0.7254 9.4163906034227118E-01
3R_25195514_SNP A G 0.08333 16 176 0.3698 2.6327117341877782E-01
3R_25195571_SNP T C 0.3408 61 118 0.5993 6.7011005615514496E-01
3R_25195644_SNP A C 0.1503 29 164 0.9921 9.8594129724549362E-01
3R_25195918_SNP A T 0.2762 50 131 0.1214 1.9133431625105812E-01
3R_25195943_DEL T TT 0.3257 57 118 0.0142 1.8515232196611782E-02
3R_25196195_SNP T C 0.08205 16 179 0.7798 7.1663640046825827E-01
3R_25196298_SNP G T 0.4358 78 101 0.974 6.7357414247523728E-01
3R_25196304_SNP C T 0.08284 14 155 0.9429 8.0800860341712222E-01
3R_25196316_SNP G T 0.07812 15 177 0.8511 7.5061869874996512E-01
3R_25196319_SNP G C 0.0829 16 177 0.9561 8.2583526254716311E-01
3R_25196413_SNP C G 0.1968 37 151 0.574 7.5362841767168631E-01
3R_25196467_SNP G A 0.08466 16 173 0.8718 7.6446773597801410E-01
3R_25196479_SNP T A 0.07895 15 175 0.479 4.4161995216576055E-01
3R_25196487_SNP G A 0.08808 17 176 0.7628 6.7691863127627805E-01
3R_25196492_SNP T C 0.07895 15 175 0.8158 7.3825416791583143E-01
3R_25196494_MNP GAA TGT 0.08854 17 175 0.7743 7.0070676292918066E-01
3R_25196499_SNP G A 0.08377 16 175 0.8953 7.9807660133047864E-01
3R_25196517_SNP T C 0.08854 17 175 0.7743 7.0070676292918066E-01
3R_25196526_SNP C A 0.1649 31 157 0.6119 4.2050872900505776E-01
3R_25196527_SNP T A 0.1649 31 157 0.501 3.3080726182264164E-01
3R_25196562_SNP G A 0.05076 10 187 0.4387 3.5028654390196723E-01
3R_25196565_DEL T TA 0.08808 17 176 0.7628 6.7691863127627805E-01
3R_25196575_SNP C A 0.4757 88 97 0.006501 1.0440164104349295E-02
3R_25196592_INS TTAAACAGCATCTT T 0.08995 17 172 0.7597 6.5769117605276750E-01
3R_25196603_SNP A G 0.164 31 158 0.609 4.1352423401814098E-01
3R_25196617_SNP A T 0.1604 30 157 0.5911 4.3554723828249442E-01
3R_25196622_SNP T C 0.1804 35 159 0.02563 4.8368974206250359E-02
3R_25196627_SNP A T 0.1693 32 157 0.5697 3.8680911579051858E-01
3R_25196628_SNP A T 0.1649 31 157 0.5818 3.9408597905067622E-01
3R_25196630_SNP G A 0.1658 31 156 0.4792 3.0896836561104790E-01
3R_25196662_SNP T G 0.1658 31 156 0.5997 4.2168894781515143E-01
3R_25196672_SNP C T 0.08511 16 172 0.9173 7.8943958252397173E-01
3R_25196682_SNP C T 0.1667 31 155 0.5899 4.1118497177087021E-01
3R_25196683_SNP T C 0.1604 30 157 0.6312 4.6170643611745665E-01
3R_25196849_SNP T C 0.06915 13 175 0.8312 7.2443835801580780E-01
3R_25196935_SNP C A 0.1075 20 166 0.0514 1.0835021044084914E-01
3R_25196977_SNP T C 0.2162 40 145 0.638 6.4786094884137146E-01
3R_25197047_SNP A G 0.3978 72 109 0.2683 2.7154351154606859E-01
3R_25197154_SNP A T 0.1376 26 163 0.6682 4.4813955846586728E-01
3R_25197172_SNP A G 0.2812 54 138 0.2128 1.9639999580151146E-01
3R_25197192_DEL TG T 0.4341 79 103 0.5544 6.5436492854752082E-01
3R_25197316_SNP C A 0.06599 13 184 0.7348 7.8324601385264858E-01
3R_25197332_SNP T C 0.4946 92 94 0.04843 5.0011710728717608E-02
3R_25197365_SNP A G 0.2021 38 150 0.963 8.8398202041278717E-01
3R_25197393_SNP T C 0.102 20 176 0.8176 9.5086061949590361E-01
3R_25197484_SNP C T 0.3158 60 130 0.2609 2.5996613067938412E-01
3R_25197534_SNP A G 0.4316 82 108 0.858 9.6798005656811514E-01
3R_25197535_SNP T A 0.4309 81 107 0.8408 9.3516521617597226E-01
3R_25197603_DEL C CGTTT 0.0765 14 169 0.1255 8.5557787224619708E-02
3R_25197620_SNP G T 0.09278 18 176 0.9007 9.5687540539073357E-01
3R_25197625_DEL CT G 0.2584 46 132 0.07339 1.0902726074456437E-01
3R_25197632_SNP G A 0.2389 43 137 0.06105 9.5911309310230619E-02
3R_25197667_INS CC C 0.2287 43 145 0.5082 4.2314734015120370E-01
3R_25197691_SNP T G 0.08718 17 178 0.6923 6.1755814237981221E-01
3R_25197704_SNP T A 0.09326 18 175 0.01055 2.1388191754735296E-02
3R_25197788_SNP T G 0.2131 39 144 0.3111 3.8542223377355245E-01
3R_25198275_SNP A C 0.2328 44 145 0.03121 3.2205095914987276E-02
3R_25198277_SNP A G 0.1543 29 159 0.3076 1.8275895039295764E-01
3R_25198282_SNP T G 0.267 51 140 0.8658 9.0080843259610277E-01
3R_25198289_SNP T G 0.2378 44 141 0.01127 2.4554694152607782E-02
3R_25198337_SNP C A 0.09278 18 176 0.04617 1.9864920759840254E-02
3R_25198339_SNP A G 0.1105 21 169 0.08684 1.5991777574537214E-01
3R_25198427_SNP T A 0.1099 21 170 0.06836 3.1661422124407958E-02
3R_25198442_DEL AT A 0.1585 29 154 0.1861 1.1239958070751965E-01
3R_25198455_SNP G A 0.4011 75 112 0.0114 1.0663482843893179E-02
3R_25198461_SNP A G 0.2074 39 149 0.01034 7.4904789505330378E-03
3R_25198467_DEL A GCCATTAGG 0.2616 45 127 0.9021 7.3487163811030509E-01
3R_25198489_INS ATT A 0.1223 23 165 0.3837 2.9436090210856458E-01
3R_25198520_SNP G A 0.4333 78 102 0.04718 6.2972403607877050E-02
3R_25198532_SNP G A 0.2751 52 137 0.06182 6.8810797215342584E-02
3R_25198534_SNP A G 0.4456 86 107 0.02743 2.8021584069673009E-02
3R_25198556_SNP T A 0.1066 21 176 0.09076 1.3586276474811820E-01
3R_25198561_SNP T A 0.1354 26 166 0.3933 3.5052627177921658E-01
3R_25198577_SNP T C 0.2151 40 146 0.8774 9.5804292607941266E-01
3R_25198592_SNP A T 0.2979 56 132 0.03624 4.4611128406712414E-02
3R_25198602_SNP C A 0.3057 59 134 0.06498 7.7205007664059216E-02
3R_25198607_SNP A C 0.3102 58 129 0.9276 9.3182513041685033E-01
3R_25198615_SNP A T 0.06091 12 185 0.03073 1.3267380137606406E-02
3R_25198616_SNP A G 0.4503 86 105 0.4258 3.6737681530500177E-01
3R_25198626_SNP G T 0.4409 82 104 0.09312 9.9007291614701232E-02
3R_25198633_SNP A T 0.3777 71 117 0.08553 9.3660170819223509E-02
3R_25198636_SNP A C 0.05528 11 188 0.9249 9.1738988539838573E-01
3R_25198648_SNP A C 0.3194 61 130 0.04072 5.0996875206003496E-02
3R_25198665_SNP C G 0.2527 47 139 0.4062 3.6162665428775909E-01
3R_25198673_SNP C A 0.4396 80 102 0.2926 4.9906090590678909E-01
3R_25198677_SNP A G 0.3073 59 133 0.8027 8.9952284072191036E-01
3R_25198685_INS A AA 0.4162 72 101 0.1843 3.1638277588778807E-01
3R_25198694_SNP A G 0.1658 32 161 0.04548 4.3779241311963459E-02
3R_25198696_SNP T C 0.4032 75 111 0.6261 7.3093614822493325E-01
3R_25198708_SNP A C 0.1755 33 155 0.8207 7.7698171199783683E-01
3R_25198741_SNP G A 0.3333 59 118 0.361 4.7234925323581323E-01
3R_25198862_SNP T A 0.117 22 166 0.9242 5.0595678916985443E-01
3R_25198864_SNP G A 0.07179 14 181 0.03844 4.6455360487098835E-02
3R_25198981_SNP T A 0.06599 13 184 0.7561 9.3496067652451742E-01
3R_25199006_SNP T C 0.2113 41 153 0.4307 3.4578900951902858E-01
3R_25199129_SNP G A 0.1915 36 152 0.06654 6.1467004294783578E-02
3R_25199222_DEL C CCGATGTCCGCC 0.1093 20 163 0.7129 8.1870463189499709E-01
3R_25199253_SNP G A 0.1036 20 173 0.6199 5.1893865959279917E-01
3R_25199275_SNP A G 0.4892 91 95 0.865 8.2338319042959118E-01
3R_25199285_DEL TAT T 0.4716 83 93 0.9403 8.1169822792574919E-01
3R_25199295_SNP G A 0.2128 40 148 0.1519 9.9435970256308792E-02
3R_25199327_SNP G A 0.06533 13 186 0.009223 1.3597965102851016E-02
3R_25199346_SNP T C 0.337 61 120 0.9784 8.4652189045547699E-01
3R_25199350_SNP G A 0.09574 18 170 0.6563 7.7901443658671810E-01
3R_25199390_SNP G A 0.2444 44 136 0.2698 2.4242589185056884E-01
3R_25199407_SNP T C 0.1105 21 169 0.3043 3.0115967109855091E-01
3R_25199414_SNP G A 0.09375 18 174 0.341 3.5867053697808615E-01
3R_25199500_SNP T A 0.486 87 92 0.8515 7.9067805144104697E-01
3R_25199565_SNP A T 0.1088 21 172 0.009413 2.0174869222518713E-02
3R_25199567_SNP C T 0.07812 15 177 0.6271 4.5514696983163605E-01
3R_25199579_SNP A T 0.1058 20 169 0.6027 5.9614769798241674E-01
3R_25199580_SNP A C 0.1064 20 168 0.595 5.9004908459262673E-01
3R_25199608_SNP T A 0.3626 66 116 0.7599 9.0105250443645424E-01
3R_25199621_SNP A T 0.4919 91 94 0.9856 8.9339202655471073E-01
3R_25199681_SNP A G 0.2246 42 145 0.3974 4.8311724706366654E-01
3R_25199689_SNP T C 0.1968 37 151 0.53 6.6483001287126409E-01
3R_25199701_SNP A G 0.09278 18 176 0.03171 5.5890139035552608E-02
3R_25199914_SNP A T 0.07538 15 184 0.5739 6.9248113627130548E-01
3R_25199915_SNP G A 0.1387 24 149 0.7836 6.8304452299148855E-01
3R_25199916_SNP A T 0.06667 13 182 0.5978 6.9469790716013924E-01
3R_25199917_SNP C G 0.07538 15 184 0.5739 6.9248113627130548E-01
3R_25199918_SNP C G 0.06633 13 183 0.4767 5.2864622069159695E-01
3R_25199955_SNP T C 0.1744 34 161 0.955 9.7860927494759020E-01
3R_25199963_SNP T G 0.1571 30 161 0.2016 2.6525645755152816E-01
3R_25200000_SNP A T 0.08511 16 172 0.8327 9.2042437646538378E-01
3R_25200008_SNP G A 0.1 19 171 0.7574 8.8367151085777562E-01
3R_25200013_SNP C T 0.07107 14 183 0.03501 2.7247590787431469E-02
3R_25200015_SNP A G 0.09474 18 172 0.8738 9.7970476212232449E-01
3R_25200108_SNP A C 0.0567 11 183 0.3664 6.9111715861559120E-01
3R_25200127_SNP T C 0.1047 20 171 0.9707 9.7218051517029946E-01
3R_25200129_SNP C A 0.08543 17 182 0.5006 4.1734316112358916E-01
3R_25200225_INS GC G 0.3607 66 117 0.4823 4.0600418038051822E-01
3R_25200257_SNP A G 0.08901 17 174 0.8414 6.9079842790900614E-01
3R_25200307_SNP T A 0.1977 35 142 0.988 8.4678075406408948E-01
3R_25200308_INS GC G 0.1989 36 145 0.8668 9.8921134116953913E-01
3R_25200458_SNP A G 0.1593 29 153 0.3673 4.2394517771979046E-01
3R_25200467_SNP T C 0.2857 52 130 0.2885 3.3842213954409217E-01
3R_25200515_SNP T C 0.07812 15 177 0.4679 5.0676929134613014E-01
3R_25200654_SNP T C 0.07107 14 183 0.01821 1.9585844849524234E-02
3R_25200773_SNP T G 0.08808 17 176 0.9 5.4632750548448494E-01
3R_25200779_SNP T A 0.4535 78 94 0.7596 9.2686249809657739E-01
3R_25200781_SNP T C 0.4229 74 101 0.6626 5.2318561536347330E-01
3R_25200832_SNP T G 0.1094 21 171 0.8494 9.2749712365650316E-01
3R_25200876_SNP C G 0.2527 47 139 0.1286 1.0533341118874495E-01
3R_25200886_SNP G C 0.3102 58 129 0.8154 8.9232602150934315E-01
3R_25200887_SNP A G 0.2678 49 134 0.5333 5.5713046806108335E-01
3R_25200944_SNP T C 0.055 11 189 0.5578 7.9433854146709815E-01
3R_25200952_SNP T G 0.1164 22 167 0.8143 9.2411703150356717E-01
3R_25200988_SNP T C 0.2611 47 133 0.7185 9.2462952444963775E-01
3R_25200995_SNP A T 0.2434 46 143 0.8646 8.6914402729786067E-01
3R_25200999_SNP A T 0.2487 47 142 0.747 9.8984605762252187E-01
3R_25201002_SNP G T 0.2353 44 143 0.7532 9.2640209313983735E-01
3R_25201004_SNP T G 0.2394 45 143 0.7571 9.4627099761308953E-01
3R_25201010_SNP C T 0.2487 47 142 0.8337 8.8674598964388618E-01
3R_25201013_SNP T A 0.2396 46 146 0.8223 8.3274553942148166E-01
3R_25201021_SNP G T 0.2235 40 139 0.3869 4.1632807049317277E-01
3R_25201023_SNP C T 0.2162 40 145 0.2926 3.0144534871036299E-01
3R_25201044_SNP A G 0.2408 46 145 0.8537 6.6886319496183999E-01
3R_25201046_SNP T A 0.2474 47 143 0.8277 8.8897220450636527E-01
3R_25201050_SNP A T 0.2448 47 145 0.8714 9.5054220207813178E-01
3R_25201055_SNP T C 0.09091 18 180 0.6832 4.6179341171937860E-01
3R_25201103_SNP T C 0.08629 17 180 0.7819 4.9948752257066631E-01
3R_25201129_SNP A T 0.1168 23 174 0.4914 3.1521506626078077E-01
3R_25201144_SNP T G 0.134 26 168 0.1619 7.0785745605667749E-02
3R_25201273_SNP T C 0.1383 26 162 0.9915 8.0486006210520666E-01
3R_25201299_SNP A G 0.07143 14 182 0.02763 2.5578553466680688E-02
3R_25201496_SNP G A 0.3172 59 127 0.874 8.3091646677871833E-01
3R_25201502_SNP G T 0.1765 33 154 0.687 6.1883667368112849E-01
3R_25201511_SNP T C 0.1111 21 168 0.226 2.8650669468978429E-01
3R_25201516_SNP A T 0.2337 43 141 0.3086 2.2494634658328816E-01
3R_25201603_SNP A G 0.2328 44 145 0.3 2.0583132411551686E-01
3R_25201620_SNP T G 0.1562 30 162 0.8515 7.6197355862589278E-01
3R_25201630_SNP C T 0.2135 41 151 0.9317 9.4635339797853557E-01
3R_25201654_SNP T G 0.3533 65 119 0.7244 7.3418705385907623E-01
3R_25201682_SNP G A 0.2234 42 146 0.7335 7.3635813450312892E-01
3R_25201683_SNP A C 0.1099 21 170 0.4504 5.3830559566547276E-01
3R_25201723_SNP A C 0.1892 35 150 0.1949 2.4452151060786020E-01
3R_25201752_DEL C CTGGGATAATTGCGGAAGTAACACGCTG 0.1538 30 165 0.7826 6.4996443260773717E-01
3R_25201782_SNP T C 0.4144 75 106 0.8869 9.8231721380854742E-01
3R_25201783_DEL G GGCACAA 0.159 31 164 0.8904 7.4842871004972777E-01
3R_25201835_SNP A T 0.2646 50 139 0.2397 1.5944245616065145E-01
3R_25201839_SNP A G 0.266 50 138 0.8342 9.2850688041800511E-01
3R_25201842_SNP T A 0.2567 48 139 0.8142 8.9842752145030225E-01
3R_25201861_SNP T C 0.06533 13 186 0.01895 1.5968538175603994E-02
3R_25201896_DEL T TATTTAG 0.2646 50 139 0.88 9.8510837373047500E-01
3R_25201903_SNP C T 0.1755 33 155 0.3616 4.0662809329789096E-01
3R_25201933_SNP C T 0.25 46 138 0.929 8.5441177108067135E-01
3R_25201935_SNP A T 0.4757 88 97 0.92 8.3733140369711268E-01
3R_25201941_SNP G A 0.2211 42 148 0.1416 1.1128454763708540E-01
3R_25201963_SNP G A 0.1323 25 164 0.8095 9.8480372373077774E-01
3R_25201964_SNP A G 0.1775 30 139 0.6174 5.3515233059831679E-01
3R_25201973_DEL A AATCCAAACAGTTATTT 0.1546 30 164 0.8404 7.1155850560651779E-01
3R_25201988_SNP A T 0.06748 11 152 0.9668 9.2436419622036270E-01
3R_25201992_SNP A C 0.151 29 163 0.7925 6.6029331699938454E-01
3R_25201997_SNP T C 0.1562 30 162 0.8789 7.5671874538138728E-01
3R_25201999_DEL T TGTT 0.1554 30 163 0.8469 7.1796163150148240E-01
3R_25202020_MNP AAC GTA 0.1613 30 156 0.7809 6.5679266311345996E-01
3R_25202030_SNP A C 0.05946 11 174 0.02257 3.9203914208707141E-02
3R_25202046_SNP G A 0.1554 30 163 0.7881 6.5166554209482097E-01
3R_25202061_SNP C T 0.1518 29 162 0.9452 9.5527717603788609E-01
3R_25202069_SNP C G 0.1554 30 163 0.8363 6.8767520742037802E-01
3R_25202081_SNP G A 0.1633 32 164 0.9783 8.3963569208224009E-01
3R_25202090_DEL A AAA 0.1633 32 164 0.9783 8.3963569208224009E-01
3R_25202104_SNP G A 0.2963 56 133 0.6572 7.3004120475242906E-01
3R_25202114_SNP A T 0.114 22 171 0.5803 7.1025571448199942E-01
3R_25202115_SNP T A 0.2888 54 133 0.4612 4.6294803685242381E-01
3R_25202117_SNP G A 0.1633 32 164 0.9783 8.3963569208224009E-01
3R_25202118_SNP T C 0.2941 55 132 0.7002 8.0542379820066601E-01
3R_25202119_SNP T C 0.2963 56 133 0.6572 7.3004120475242906E-01
3R_25202122_SNP A C 0.2727 51 136 0.254 2.6979891377265641E-01
3R_25202142_SNP A C 0.291 55 134 0.6219 6.5355785978140291E-01
3R_25202144_SNP T G 0.2849 53 133 0.5556 5.8606078269496709E-01
3R_25202147_DEL T TCACATC 0.2926 55 133 0.6435 7.0134213572414805E-01
3R_25202155_DEL T TTTGATTAACCCCGA 0.2926 55 133 0.6435 7.0134213572414805E-01
3R_25202236_SNP T C 0.267 51 140 0.2098 1.3385178032693179E-01
3R_25202247_SNP A G 0.2751 52 137 0.212 1.3335208191668779E-01
3R_25202251_SNP T G 0.2698 51 138 0.2609 2.2838029116916314E-01
3R_25202254_SNP G A 0.267 51 140 0.1947 1.1638924225184233E-01
3R_25202258_SNP A G 0.2737 52 138 0.1932 1.1779303957436094E-01
3R_25202268_SNP T C 0.1337 25 162 0.9208 9.8033337609838223E-01
3R_25202283_SNP T G 0.1587 30 159 0.8606 7.4176575682132828E-01
3R_25202315_SNP A T 0.1392 27 167 0.2443 3.2424623815299414E-01
3R_25202325_SNP G C 0.3892 72 113 0.2055 2.5971859439927658E-01
3R_25202327_SNP T A 0.3871 72 114 0.2153 2.7001069701281710E-01
3R_25202347_DEL G CCA 0.1383 26 162 0.9055 9.4229159080100400E-01
3R_25202350_DEL A ACAAA 0.3791 69 113 0.5456 5.9988649729003329E-01
3R_25202360_SNP T G 0.1337 25 162 0.9054 8.9264703441738924E-01
3R_25202361_SNP T A 0.1383 26 162 0.9055 9.4229159080100400E-01
3R_25202370_DEL T TTCGCGCA 0.1429 28 168 0.2236 3.1391853133397885E-01
3R_25202393_SNP T A 0.4239 78 106 0.8957 8.4420283292013609E-01
3R_25202413_DEL C CC 0.1429 28 168 0.2236 3.1391853133397885E-01
3R_25202427_SNP G A 0.4225 79 108 0.7556 5.7260890847968293E-01
3R_25202428_SNP A G 0.1385 27 168 0.2637 4.3602447138184852E-01
3R_25202429_SNP C A 0.1385 27 168 0.2637 4.3602447138184852E-01
3R_25202434_SNP G T 0.1295 25 168 0.1743 3.2001586263350923E-01
3R_25202444_INS AA C 0.1385 27 168 0.2637 4.3602447138184852E-01
3R_25202470_SNP A C 0.3936 74 114 0.5462 4.3247378221500599E-01
3R_25202472_SNP A G 0.2684 51 139 0.2047 1.2924247541312017E-01
3R_25202474_SNP T C 0.385 72 115 0.5516 4.3145249050549139E-01
3R_25202493_DEL GTATTCAG G 0.1919 33 139 0.3653 4.5050847401339211E-01
3R_25202507_INS TAT T 0.09948 19 172 0.5692 9.5697854674122307E-01
3R_25202542_SNP T G 0.4378 81 104 0.1237 2.0229851349647410E-01
3R_25202566_SNP T C 0.1117 22 175 0.09243 1.5830216901043459E-01
3R_25202567_SNP G A 0.2595 48 137 0.1408 2.5347458426355651E-01
3R_25202584_SNP A T 0.2554 47 137 0.3105 5.2176033243103237E-01
3R_25202586_SNP G A 0.2554 47 137 0.2797 4.6886719258242093E-01
3R_25202590_SNP C T 0.1117 21 167 0.5581 7.2065398637587763E-01
3R_25202598_DEL G GTTCAAATAACTG 0.1443 28 166 0.22 3.0688755057018391E-01
3R_25202624_SNP G C 0.2637 48 134 0.1392 2.8511505359648082E-01
3R_25202630_SNP T C 0.2553 48 140 0.1314 2.1585646989617879E-01
3R_25202633_SNP G A 0.2541 47 138 0.1032 1.5625959839120607E-01
3R_25202661_SNP T A 0.4176 76 106 0.1665 1.8018110688665734E-01
3R_25202662_SNP C T 0.1011 19 169 0.2047 2.8286389650237420E-01
3R_25202680_SNP T A 0.09677 18 168 0.5123 7.0594794822504459E-01
3R_25202697_SNP C A 0.1399 27 166 0.2266 2.9411352526122070E-01
3R_25202700_SNP C A 0.2402 43 136 0.1317 2.0624678347751724E-01
3R_25202701_SNP A T 0.09677 18 168 0.5258 7.2733481385727572E-01
3R_25202704_SNP T A 0.1429 27 162 0.9346 8.9013985214937408E-01
3R_25202720_SNP A G 0.1026 20 175 0.09991 1.1876316364306483E-01
3R_25202730_SNP A G 0.2459 45 138 0.1655 2.6454226325373476E-01
3R_25202731_SNP G A 0.2459 45 138 0.197 3.1381770691174660E-01
3R_25202734_SNP A T 0.09694 19 177 0.08321 1.0499193826715769E-01
3R_25202739_SNP A G 0.1015 20 177 0.1114 1.3537302172769217E-01
3R_25202740_SNP A G 0.1015 20 177 0.1114 1.3537302172769217E-01
3R_25202750_SNP A T 0.1015 20 177 0.1114 1.3537302172769217E-01
3R_25202757_SNP G A 0.1489 28 160 0.5534 7.4157513456523838E-01
3R_25202765_SNP T G 0.1497 28 159 0.5752 7.5901885827294890E-01
3R_25202777_SNP T C 0.1707 28 136 0.5721 9.3250329696944445E-01
3R_25202783_SNP T A 0.1538 28 154 0.506 7.0380957411246747E-01
3R_25202791_SNP A T 0.1538 28 154 0.4824 6.4701952138043162E-01
3R_25202796_DEL T TAACATAT 0.1015 20 177 0.1124 1.3784947416312443E-01
3R_25202812_SNP A T 0.2581 48 138 0.2558 1.4724989787751730E-01
3R_25202818_DEL T ATTA 0.2553 48 140 0.3063 1.9533266444404029E-01
3R_25202827_SNP C T 0.4725 86 96 0.8391 7.4259449323124060E-01
3R_25202836_SNP A T 0.1832 35 156 0.3958 4.4278842467029655E-01
3R_25202841_SNP C A 0.1702 32 156 0.4395 4.7726502696874007E-01
3R_25202845_SNP G T 0.09302 16 156 0.8917 9.5776745286070419E-01
3R_25202847_SNP C G 0.3351 63 125 0.7513 6.9705421055714423E-01
3R_25202857_SNP C A 0.4946 91 93 0.5544 5.0625776270876377E-01
3R_25202863_SNP A G 0.2513 47 140 0.3248 2.3815501060877942E-01
3R_25202871_SNP C T 0.3424 63 121 0.5725 4.5603396049377587E-01
3R_25202881_SNP T C 0.246 46 141 0.4273 2.9866680113977373E-01
3R_25202883_SNP A T 0.1186 23 171 0.1573 1.9456466404704020E-01
3R_25202986_SNP A G 0.4481 82 101 0.1567 1.2719380342455922E-01
3R_25203006_SNP C G 0.3298 62 126 0.2441 1.8051781017892898E-01
3R_25203022_SNP C A 0.3369 63 124 0.1834 1.9608392230773142E-01
3R_25203091_SNP T A 0.2712 48 129 0.02554 2.7152971827866471E-02
3R_25203118_SNP A C 0.09574 18 170 0.9423 8.2716420204531671E-01
3R_25203154_SNP A C 0.1711 32 155 0.8482 7.4423220750574881E-01
3R_25203194_SNP G C 0.1283 24 163 0.4871 4.2411246182329776E-01
3R_25203657_SNP A G 0.09326 18 175 0.7168 6.9629899006736395E-01
3R_25203680_SNP A G 0.1649 31 157 0.5938 6.7211839276316376E-01
3R_25203685_SNP T C 0.05076 10 187 0.7859 8.6547818980960689E-01
3R_25203694_SNP G A 0.0603 12 187 0.08417 1.2861914885187398E-01
3R_25203801_SNP G A 0.05528 11 188 0.02832 3.8382320627160377E-02
3R_25203810_SNP A G 0.2649 49 136 0.686 5.1356439356697559E-01
3R_25203915_SNP A G 0.1244 24 169 0.9789 8.8453054408215137E-01
3R_25203925_SNP A T 0.1289 25 169 0.9838 9.4648474324871257E-01
3R_25204013_DEL G CA 0.3149 57 124 0.6711 9.8935022229134972E-01
3R_25204037_SNP A G 0.05181 10 183 0.2136 1.8938682668383056E-01
3R_25204048_SNP A G 0.1799 34 155 0.3926 4.7252436545779319E-01
3R_25204061_SNP A C 0.1823 35 157 0.9366 7.6181459887138192E-01
3R_25204082_SNP A C 0.1081 20 165 0.8286 8.8352159971690514E-01
3R_25204090_SNP T G 0.05051 10 188 0.01424 1.7337911825806063E-02
3R_25204091_SNP T G 0.05051 10 188 0.01869 2.2338912693297484E-02
3R_25204176_SNP T C 0.09184 18 178 0.1972 3.1573893281153187E-01
3R_25204178_SNP C G 0.4536 83 100 0.7685 8.1283965833619976E-01
3R_25204180_SNP G T 0.452 80 97 0.694 7.7371814532249883E-01
3R_25204320_SNP A T 0.1111 20 160 0.415 5.6753289877782631E-01
3R_25204405_SNP T C 0.1623 31 160 0.6629 8.5214846171619174E-01
3R_25204460_SNP C T 0.427 79 106 0.4713 3.8429501713890468E-01
3R_25204555_INS CCTC C 0.2312 43 143 0.2068 2.1828339502093341E-01
3R_25204559_SNP C T 0.2253 41 141 0.156 1.5130354008632541E-01
3R_25204617_DEL G GCCG 0.1622 30 155 0.5356 3.9977217431297640E-01
3R_25204626_SNP T C 0.2446 45 139 0.5873 6.0071238230211377E-01
3R_25204662_SNP A G 0.3681 67 115 0.2136 1.1061723240597776E-01
3R_25204727_SNP T C 0.2102 37 139 0.4408 4.8739756707650739E-01
3R_25204767_SNP C G 0.1737 33 157 0.3905 2.4759247864922895E-01
3R_25204828_SNP A G 0.2419 45 141 0.7369 8.2032568950279527E-01
3R_25204892_SNP A G 0.3027 56 129 0.2334 2.2305045259226330E-01
3R_25204920_SNP G A 0.2366 44 142 0.3217 2.7228027892584805E-01
3R_25204928_SNP C G 0.3315 61 123 0.05937 5.7518812732972498E-02
3R_25204934_SNP T C 0.05612 11 185 0.422 4.8655222943941756E-01
3R_25205032_SNP G A 0.1237 24 170 0.3032 3.3638320713446856E-01
3R_25205081_SNP T C 0.1774 33 153 0.5431 4.5969517524017622E-01
3R_25205123_SNP C A 0.2957 55 131 0.859 7.3554960756810028E-01
3R_25205155_INS T TT 0.1559 29 157 0.1438 2.4595078311056351E-01
3R_25205210_SNP C A 0.1755 33 155 0.5276 3.8788562687637584E-01
3R_25205215_SNP C T 0.3923 71 110 0.0163 9.5114036389455491E-03
3R_25205217_SNP T C 0.3966 71 108 0.009653 2.0943639920308803E-03
3R_25205232_SNP T C 0.2394 45 143 0.1353 6.9805436079055330E-02
3R_25205255_SNP A G 0.1295 25 168 0.4426 3.8182512476431274E-01
3R_25205327_SNP G C 0.1466 28 163 0.1966 2.7888588920814217E-01
3R_25205395_SNP T C 0.07179 14 181 0.7071 7.8888801729565627E-01
3R_25205405_SNP A T 0.3172 59 127 0.03175 3.3412339078390120E-02
3R_25205537_SNP C T 0.06283 12 179 0.4611 5.8319465427547379E-01
3R_25205567_SNP A C 0.06599 13 184 0.6634 6.5903439808858133E-01
3R_25205634_SNP G C 0.09137 18 179 0.2137 3.0024029441125766E-01
3R_25205651_SNP T G 0.06383 12 176 0.4435 4.7267173581302968E-01
3R_25205864_SNP G A 0.4511 83 101 0.4849 6.5638332635928243E-01
3R_25205901_DEL T TA 0.4545 75 90 0.5591 7.4082620641690689E-01
3R_25205961_SNP C A 0.4118 77 110 0.7881 9.2080832471279805E-01
3R_25206035_INS A AG 0.2682 48 131 0.6839 8.8234076391057925E-01
3R_25206205_SNP C G 0.5 88 88 0.8636 9.9174604804307664E-01
3R_25206208_SNP T C 0.08854 17 175 0.6047 8.1033815691111677E-01
3R_25206216_SNP A G 0.4511 83 101 0.5516 8.3616921057047522E-01
3R_25206220_SNP T A 0.1263 24 166 0.2224 3.6823136984811400E-01
3R_25206292_SNP A C 0.07254 14 179 0.5478 6.9311656517307974E-01
3R_25206396_SNP C G 0.09845 19 174 0.941 8.3467888074024787E-01
3R_25206421_SNP G T 0.4725 86 96 0.6052 8.3914669285480770E-01
3R_25206445_INS T TCT 0.3636 68 119 0.5332 8.1084068696573741E-01
3R_25206459_INS A ACCAA 0.375 69 115 0.6405 9.1054063644408822E-01
3R_25206521_SNP C T 0.117 22 166 0.1906 2.6622712787324010E-01
3R_25206590_SNP A C 0.1858 34 149 0.9656 8.7155277616649252E-01
3R_25206657_SNP T C 0.1 19 171 0.9522 9.5391572932950153E-01
3R_25206698_SNP T G 0.1451 28 165 0.2628 2.6327180011282736E-01
3R_25206860_SNP A G 0.1823 33 148 0.6256 5.1053064365405487E-01
3R_25206875_SNP T A 0.1693 32 157 0.5817 4.1222584789556305E-01
3R_25206900_SNP T C 0.06701 13 181 0.7171 6.1748040207433041E-01
3R_25206907_SNP T C 0.3169 58 125 0.5346 6.7928810168893772E-01
3R_25206949_INS A ACGCA 0.3059 52 118 0.5319 5.2694533458123560E-01
3R_25206955_SNP A C 0.09091 18 180 0.08208 1.2363555944385352E-01
3R_25206966_SNP A G 0.08854 17 175 0.6757 5.3667279911285670E-01
3R_25206981_SNP C T 0.1042 20 172 0.4722 3.5486869653350861E-01
3R_25206983_SNP A G 0.1099 21 170 0.4494 3.3194088066383909E-01
3R_25207031_SNP A C 0.06122 12 184 0.1133 2.1678665628203053E-01
3R_25207063_SNP A G 0.3497 64 119 0.2075 1.9751149551349390E-01
3R_25207085_SNP C G 0.09694 19 177 0.6216 7.2075632351447083E-01
3R_25207107_SNP A G 0.2834 53 134 0.241 2.0569389752029033E-01
3R_25207111_SNP G C 0.06599 13 184 0.4633 5.2484654193962221E-01
3R_25207116_SNP A T 0.07179 14 181 0.3609 3.9944055637486087E-01
3R_25207121_SNP A G 0.1406 27 165 0.7475 9.7898616113779557E-01
3R_25207124_SNP C A 0.2979 56 132 0.8851 8.5272610599580201E-01
3R_25207128_SNP C A 0.07812 15 177 0.4508 2.4943234163356176E-01
3R_25207129_SNP G A 0.1587 30 159 0.7981 6.0500709487472482E-01
3R_25207236_SNP C G 0.127 24 165 0.6888 3.8805043986021415E-01
3R_25207298_SNP A C 0.06771 13 179 0.3612 2.3076184200062733E-01
3R_25207403_INS TT T 0.06522 12 172 0.8574 7.6911330691917257E-01
3R_25207414_SNP T A 0.07035 14 185 0.121 1.0848066878677476E-01
3R_25207416_SNP A T 0.06566 13 185 0.1072 7.9148275195648293E-02
3R_25207426_SNP G A 0.06091 12 185 0.1522 1.1025284051132800E-01
3R_25207447_SNP A T 0.3667 66 114 0.1988 1.0289843795512177E-01
3R_25207454_SNP T C 0.3708 66 112 0.2041 8.2904657100329959E-02
3R_25207458_SNP T C 0.3757 68 113 0.2626 6.3922563600299118E-02
3R_25207497_SNP A G 0.3946 73 112 0.325 2.7304109135076038E-01
3R_25207499_SNP T G 0.2108 39 146 0.9786 9.0122266388258421E-01
3R_25207517_SNP A C 0.06091 12 185 0.3044 3.2598597851111843E-01
3R_25207530_SNP A G 0.0603 12 187 0.793 5.8713247955840320E-01
3R_25207582_SNP T C 0.4469 80 99 0.8396 9.8404652467654430E-01
3R_25207586_SNP A G 0.3167 57 123 0.492 5.9615824152438213E-01
3R_25207665_SNP T G 0.08523 15 161 0.5254 4.8701859130917746E-01
3R_25207671_SNP A G 0.306 56 127 0.9863 9.7651402993069825E-01
3R_25207706_SNP T C 0.1211 23 167 0.9628 7.3820548605013536E-01
3R_25207873_SNP C T 0.2472 44 134 0.928 9.3067546985818439E-01
3R_25207885_SNP G C 0.4689 83 94 0.7307 9.5403919561087835E-01
3R_25208064_SNP A C 0.2097 39 147 0.8417 9.8700054056252973E-01
3R_25208069_SNP C G 0.2597 47 134 0.9849 8.1405877976040264E-01
3R_25208098_SNP T C 0.05128 10 185 0.3388 1.6796498571842444E-01
3R_25208106_SNP G T 0.08205 16 179 0.2332 2.9491164448157414E-01
3R_25208107_SNP G C 0.09091 18 180 0.3343 4.0906705470216109E-01
3R_25208274_SNP T C 0.1436 27 161 0.2896 4.0374941575616696E-01
3R_25208348_SNP G C 0.065 13 187 0.1029 1.0406911897812376E-01
3R_25208391_SNP T A 0.1211 23 167 0.2094 2.7504251325390994E-01
3R_25208420_SNP G A 0.3583 67 120 0.5518 6.5717708624614146E-01
3R_25208436_SNP A G 0.3656 68 118 0.499 6.0972718325810527E-01
3R_25208437_SNP T A 0.2312 43 143 0.1002 5.3276057790915904E-02
3R_25208461_SNP T C 0.1947 37 153 0.01897 2.9463860855191277E-02
3R_25208466_SNP A C 0.1658 31 156 0.03602 5.3759669049251384E-02
3R_25208470_SNP C G 0.1746 33 156 0.5796 7.7214472389217670E-01
3R_25208493_SNP C G 0.2717 50 134 0.7054 5.7410726932912193E-01
3R_25208513_SNP T G 0.2366 44 142 0.3828 3.2811723582258978E-01
3R_25208517_INS ATGCTCAGCG A 0.07487 14 173 0.04059 7.5335580424737106E-02
3R_25208519_SNP A T 0.07487 14 173 0.04059 7.5335580424737106E-02
3R_25208520_SNP A T 0.1016 19 168 0.08765 1.3123278164729157E-01
3R_25208543_SNP T A 0.09412 16 154 0.1977 2.2003310594827941E-01
3R_25208546_SNP T C 0.107 20 167 0.474 3.8765902743092540E-01
3R_25208548_SNP C T 0.1337 25 162 0.2721 3.3219140208477493E-01
3R_25208559_SNP C A 0.1905 36 153 0.3338 3.8602907609433212E-01
3R_25208564_SNP T C 0.1562 30 162 0.6139 5.0495175636933087E-01
3R_25208577_INS ATACA A 0.1053 18 153 0.8921 5.3824029873279045E-01
3R_25208687_SNP C A 0.1042 20 172 0.9683 9.5894539309057825E-01
3R_25208730_SNP A C 0.3182 56 120 0.8538 8.9074908641066730E-01
3R_25208935_SNP A T 0.4213 75 103 0.2128 3.2875083548206641E-01
3R_25209062_SNP T C 0.266 50 138 0.2607 2.3108142813296395E-01
3R_25209120_SNP C T 0.4536 83 100 0.9253 8.4905653981318707E-01
3R_25209123_SNP A G 0.07143 14 182 0.4566 4.0341559090886936E-01
3R_25209124_SNP A G 0.07179 14 181 0.4532 4.0156299260290429E-01
3R_25209143_INS GCT G 0.199 38 153 0.2687 2.0824908544647935E-01
3R_25209280_SNP A G 0.1192 23 170 0.3538 2.3069302186067830E-01
3R_25209298_SNP T C 0.1333 26 169 0.7314 7.4693981159412082E-01
3R_25209336_SNP A G 0.05612 11 185 0.5847 4.4739870316321673E-01
3R_25209465_SNP A G 0.3552 65 118 0.9757 9.9319279523536763E-01
3R_25209483_SNP A T 0.08247 16 178 0.3843 3.9380945942385404E-01
3R_25209537_SNP A T 0.07059 12 158 0.8733 9.6413379809282362E-01
3R_25209566_SNP C T 0.09375 18 174 0.3958 5.0675765145732887E-01
3R_25209632_SNP C A 0.06736 13 180 0.528 2.3809484240432166E-01
3R_25209641_SNP T A 0.07179 14 181 0.2667 3.6088946202784289E-01
3R_25209644_SNP T C 0.05584 11 186 0.7575 7.0811784413481615E-01
3R_25209650_SNP C A 0.2378 44 141 0.2457 2.6416209926636613E-01
3R_25209655_SNP A G 0.1895 36 154 0.5648 4.5798109586867408E-01
3R_25209656_SNP A G 0.05584 11 186 0.7575 7.0811784413481615E-01
3R_25209664_SNP G C 0.05584 11 186 0.7575 7.0811784413481615E-01
3R_25209750_SNP G A 0.457 85 101 0.5869 6.5098489135632942E-01
3R_25209776_SNP T C 0.2316 44 146 0.5478 6.2103938465721975E-01
3R_25209913_SNP C T 0.375 69 115 0.7095 9.4461843423394043E-01
3R_25209914_SNP T C 0.05729 11 181 0.9633 8.6494656434298123E-01
3R_25209934_SNP A C 0.3443 63 120 0.9869 9.9850145398492540E-01
3R_25209935_DEL ATG A 0.3497 64 119 0.9583 8.5106873121132354E-01
3R_25209939_SNP A C 0.3279 60 123 0.7973 9.8447951523958221E-01
3R_25209941_SNP G C 0.05102 10 186 0.2788 2.5718525368937173E-01
3R_25209957_SNP T G 0.1179 23 172 0.6163 7.1578506959468702E-01
3R_25210020_SNP A G 0.2391 44 140 0.8856 8.4714268520726066E-01
3R_25210052_INS TT T 0.2582 47 135 0.6544 4.3199195006811431E-01
3R_25210114_SNP T A 0.1094 21 171 0.4747 5.0168904704295891E-01
3R_25210162_SNP A G 0.09474 18 172 0.381 2.8213300826740662E-01
3R_25210180_SNP C G 0.07692 15 180 0.8496 8.2363834306248118E-01
3R_25210187_SNP T G 0.1604 30 157 0.5905 4.1465366724383779E-01
3R_25210208_SNP A G 0.3777 71 117 0.3838 3.6530107532544831E-01
3R_25210212_SNP A C 0.4213 75 103 0.5486 6.6651647309739481E-01
3R_25210213_SNP T C 0.1658 31 156 0.7119 5.4126419718936569E-01
3R_25210235_SNP T C 0.2193 41 146 0.06594 9.2797172501024372E-02
3R_25210236_SNP G A 0.3315 59 119 0.9091 7.7143783190167625E-01
3R_25210247_SNP A G 0.212 39 145 0.0704 9.5867524211800670E-02
3R_25210249_SNP A C 0.2131 39 144 0.1022 1.2783430534230888E-01
3R_25210251_SNP G A 0.4819 80 86 0.5875 4.1617064406176885E-01
3R_25210254_SNP G A 0.1444 27 160 0.9581 7.4305837557783871E-01
3R_25210260_SNP T A 0.2116 40 149 0.7451 6.0174169997936033E-01
3R_25210273_SNP G T 0.3642 59 103 0.5713 4.2587424621216152E-01
3R_25210276_SNP T A 0.3659 60 104 0.6547 5.2157983541770658E-01
3R_25210277_SNP G A 0.3598 59 105 0.6602 5.1613134569287644E-01
3R_25210285_SNP C T 0.3558 58 105 0.6087 4.6340797608778084E-01
3R_25210286_SNP T C 0.3636 60 105 0.6372 4.9719363087912816E-01
3R_25210291_MNP TATT AGAA 0.3448 60 114 0.5951 4.7633467544603392E-01
3R_25210296_SNP T G 0.3448 60 114 0.591 4.6423258756905672E-01
3R_25210297_SNP T A 0.3523 62 114 0.631 5.1358387394317195E-01
3R_25210304_SNP A C 0.07429 13 162 0.5317 6.2889221422569208E-01
3R_25210308_SNP G T 0.3261 60 124 0.5629 5.5595192386131831E-01
3R_25210316_SNP G T 0.3757 68 113 0.9405 8.7436157768059242E-01
3R_25210333_SNP C T 0.4754 87 96 0.7871 9.8170547265775210E-01
3R_25210345_SNP T C 0.3224 59 124 0.7644 9.3086288936147532E-01
3R_25210357_SNP A G 0.1823 35 157 0.553 3.3336305403044075E-01
3R_25210358_SNP C T 0.1789 34 156 0.6965 4.6496927942997468E-01
3R_25210361_SNP T G 0.1799 34 155 0.5324 5.7017093750053982E-01
3R_25210366_SNP C G 0.1832 35 156 0.6046 3.9244183621141848E-01
3R_25210370_SNP G T 0.4505 82 100 0.9528 8.8505671966881638E-01
3R_25210380_SNP T C 0.114 22 171 0.6079 6.9708235822068931E-01
3R_25210389_SNP G A 0.1316 25 165 0.5883 2.8454827444433273E-01
3R_25210392_SNP T A 0.1223 23 165 0.6699 4.0417919483206999E-01
3R_25210412_SNP A G 0.1231 24 171 0.5368 6.5011206336399729E-01
3R_25210425_SNP T C 0.1223 23 165 0.5922 2.8893407394769688E-01
3R_25210428_SNP G T 0.2567 48 139 0.2259 2.6674168131557674E-01
3R_25210430_SNP A T 0.127 24 165 0.6087 3.0143340166386390E-01
3R_25210510_SNP A T 0.4199 76 105 0.9848 9.2531937083932347E-01
3R_25210632_SNP T C 0.07018 12 159 0.783 6.6174356479056207E-01
3R_25210655_SNP T C 0.06322 11 163 0.8254 7.1130827757678450E-01
3R_25210781_SNP T C 0.2789 53 137 0.4939 3.7755399611746787E-01
3R_25210808_INS CACC C 0.276 53 139 0.7822 6.2230721478004636E-01
3R_25210851_SNP A C 0.2646 50 139 0.8026 5.9365353318892233E-01
3R_25210861_DEL T TAT 0.489 89 93 0.6994 4.0953661380595863E-01
3R_25210868_SNP A T 0.4731 88 98 0.607 2.7784442309953628E-01
3R_25210984_SNP A G 0.4045 72 106 0.8474 9.0028426194254141E-01
3R_25211008_SNP T G 0.1146 22 170 0.5887 5.4001328054192488E-01
3R_25211201_INS CATC C 0.2473 46 140 0.5343 5.6956712992481817E-01
3R_25211282_SNP A C 0.08808 17 176 0.146 2.1953733496050631E-01
3R_25211315_SNP T C 0.2462 48 147 0.7599 6.5896502655246103E-01
3R_25211331_SNP G A 0.3598 68 121 0.4969 4.6390398636856744E-01
3R_25211396_SNP T A 0.1458 28 164 0.7287 7.1151735571672070E-01
3R_25211434_SNP T C 0.3492 66 123 0.5793 5.9224487939519999E-01
3R_25211462_SNP C T 0.1579 30 160 0.1936 2.0332605669236081E-01
3R_25211463_SNP A G 0.1788 32 147 0.1685 1.6186455941930145E-01
3R_25211487_SNP T A 0.1309 25 166 0.4439 5.1577575241821594E-01
3R_25211536_SNP T A 0.2928 53 128 0.9074 9.3166544285985919E-01
3R_25211542_SNP T C 0.2873 52 129 0.956 7.7304842598094059E-01
3R_25211549_SNP G A 0.16 28 147 0.2382 1.8081952538140866E-01
3R_25211558_SNP A T 0.1761 31 145 0.298 4.1046154587221995E-01
3R_25211631_SNP C A 0.4762 90 99 0.06731 6.4302193768380519E-02
3R_25211664_SNP C G 0.5 93 93 0.7663 9.6281844341695144E-01
3R_25211666_SNP C G 0.4891 90 94 0.7279 9.0844102496977064E-01
3R_25211788_SNP A T 0.05641 11 184 0.09574 3.6216606589654798E-01
3R_25211830_SNP A G 0.291 55 134 0.9505 8.8194149015995271E-01
3R_25211857_SNP T C 0.3717 71 120 0.8243 8.4853866263952071E-01
3R_25211864_DEL T TTGCGGCTATTAGCCCGGCCA 0.134 26 168 0.7752 8.6262600154712765E-01
3R_25211868_SNP A G 0.0679 11 151 0.1232 1.7814663501991235E-01
3R_25211885_SNP A G 0.09091 18 180 0.1646 3.0483663570591413E-01
3R_25211897_INS TT T 0.1304 24 160 0.08309 1.2956129269583783E-01
3R_25211911_SNP C T 0.4918 90 93 0.4432 3.9358082502176173E-01
3R_25211952_SNP T G 0.4586 83 98 0.8595 8.9170674271896544E-01
3R_25211958_SNP A C 0.1011 19 169 0.3214 5.3523475810680621E-01
3R_25212106_SNP C T 0.3622 67 118 0.2497 1.6747330831686502E-01
3R_25212121_SNP A T 0.3298 62 126 0.3723 4.0643573114789855E-01
3R_25212215_SNP A G 0.065 13 187 0.1232 1.0961687655921837E-01
3R_25212229_SNP G A 0.1047 20 171 0.1647 1.4010927800191075E-01
3R_25212254_SNP G A 0.2432 45 140 0.09105 3.3737752603174430E-02
3R_25212256_SNP A G 0.25 47 141 0.09956 3.1600740343968481E-02
3R_25212369_SNP T C 0.3438 66 126 0.3793 3.2720736093231195E-01
3R_25212391_SNP C T 0.4511 83 101 0.7665 8.2359525215377105E-01
3R_25212437_SNP T C 0.1399 27 166 0.4839 2.9996915147520142E-01
3R_25212479_SNP G C 0.09326 18 175 0.3167 1.8624026215411993E-01
3R_25212571_SNP T G 0.1015 20 177 0.3048 2.1960887472437052E-01
3R_25212648_DEL A AA 0.05348 10 177 0.9225 7.1209192032283419E-01
3R_25212711_SNP T C 0.09043 17 171 0.01727 1.6713777363950522E-02
3R_25212787_SNP A G 0.3443 63 120 0.1897 2.3041137936445688E-01
3R_25212815_SNP G C 0.3027 56 129 0.3556 4.3225675131442720E-01
3R_25212884_SNP A G 0.1122 22 174 0.1879 1.1569679017961998E-01
3R_25212886_SNP A G 0.1077 21 174 0.1667 8.5395008429930086E-02
3R_25212899_SNP T C 0.05236 10 181 0.647 9.9542159196039970E-01
3R_25212929_SNP C T 0.05291 10 179 0.5465 9.2430420825784732E-01
3R_25212964_SNP G A 0.125 24 168 0.7906 8.0994614833121203E-01
3R_25212997_SNP C T 0.383 72 116 0.9632 8.4490312174465532E-01
3R_25213012_SNP C T 0.1799 34 155 0.5903 8.4555507861630930E-01
3R_25213030_SNP A T 0.1429 27 162 0.3178 2.8359144717811546E-01
3R_25213193_SNP G A 0.09231 18 177 0.1217 4.8187258438075913E-02
3R_25213195_SNP T G 0.05291 10 179 0.8598 9.0317371897074483E-01
3R_25213257_SNP T C 0.1295 25 168 0.9367 8.1673972799990890E-01
3R_25213267_SNP G A 0.2419 45 141 0.8463 6.0251291283966046E-01
3R_25213295_SNP A G 0.1711 32 155 0.5888 4.5559205637094247E-01
3R_25213301_SNP T G 0.06633 13 183 0.5782 5.9941872708917687E-01
3R_25213305_SNP C T 0.4032 75 111 0.1005 5.6672878390980064E-02
3R_25213344_SNP C T 0.05051 10 188 0.2305 2.3469096445427251E-01
3R_25213360_SNP A G 0.3089 59 132 0.3237 2.8408452743120804E-01
3R_25213407_SNP A T 0.0567 11 183 0.3336 2.4309527307817747E-01
3R_25213502_DEL A ACA 0.05556 11 187 0.02018 4.0520261071498422E-03
3R_25213570_MNP CAAA AGCC 0.07609 14 170 0.823 7.6253557564108676E-01
3R_25213578_SNP C T 0.2989 52 122 0.6399 8.3949474010258884E-01
3R_25213581_SNP A C 0.2914 51 124 0.6275 8.3075107451223174E-01
3R_25213593_SNP A T 0.05528 11 188 0.9018 6.7960197328362615E-01
3R_25213594_DEL G GAT 0.05528 11 188 0.9018 6.7960197328362615E-01
3R_25213601_SNP T C 0.06667 13 182 0.6548 6.0475403630756919E-01
3R_25213668_SNP T C 0.2872 54 134 0.943 8.3633193725963584E-01
3R_25213761_SNP G A 0.07179 14 181 0.4415 5.6208440010401772E-01
3R_25213765_SNP G C 0.07216 14 180 0.1773 1.4771037224052663E-01
3R_25213787_SNP A G 0.3297 61 124 0.6968 4.6059788278275648E-01
3R_25213874_SNP A G 0.2 38 152 0.7495 6.9210754899668903E-01
3R_25213876_SNP C G 0.1333 26 169 0.8231 9.8039606550125502E-01
3R_25213901_INS A AT 0.1957 36 148 0.8486 8.0036713976324381E-01
3R_25213920_SNP A C 0.05641 11 184 0.2208 1.4020565029864085E-01
3R_25213921_SNP T G 0.06061 12 186 0.04916 1.3301016171104603E-02
3R_25213922_INS AT A 0.05641 11 184 0.02253 5.7777638378174942E-03
3R_25213959_SNP A G 0.4719 84 94 0.9744 9.7140687251997271E-01
3R_25214032_SNP T G 0.1392 27 167 0.9701 8.4200970246057516E-01
3R_25214144_SNP C T 0.1036 20 173 0.9279 7.9976731419472480E-01
3R_25214173_SNP A C 0.1872 35 152 0.5881 4.8583216778281835E-01
3R_25214280_SNP A C 0.2275 43 146 0.5306 5.0713131220901086E-01
3R_25214355_SNP C T 0.1223 23 165 0.9751 9.9096117408436835E-01
3R_25214370_SNP A G 0.4462 83 103 0.9149 9.0936030964855752E-01
3R_25214381_SNP T C 0.05612 11 185 0.2795 2.3966061554666729E-01
3R_25214418_SNP T C 0.4022 72 107 0.9156 8.4223960937643239E-01
3R_25214428_SNP T G 0.3892 72 113 0.8511 5.5512445121194520E-01
3R_25214436_SNP C A 0.1751 31 146 0.5155 3.1039990702876863E-01
3R_25214462_INS AA A 0.3764 67 111 0.4193 4.3208642992552515E-01
3R_25214505_SNP T C 0.1784 33 152 0.08022 8.4540931903267280E-02
3R_25214604_SNP A T 0.05155 10 184 0.01873 3.2672031083703433E-03
3R_25214693_SNP G A 0.4804 86 93 0.9558 8.9605634629035624E-01
3R_25214747_SNP G A 0.133 25 163 0.6743 7.4244739347899369E-01
3R_25214772_SNP A T 0.06154 12 183 0.04972 1.2951783050376565E-02
3R_25214801_SNP A G 0.1023 18 158 0.593 6.1343509331873181E-01
3R_25214814_SNP C A 0.1038 19 164 0.2443 3.9819338222857881E-01
3R_25214852_SNP T A 0.06091 12 185 0.05152 1.4146084365007300E-02
3R_25214854_SNP C A 0.06091 12 185 0.05041 1.3712880322136972E-02
3R_25214857_SNP T A 0.06061 12 186 0.04916 1.3301016171104603E-02
3R_25214858_SNP G T 0.05612 11 185 0.02183 4.6249811783027573E-03
3R_25214984_SNP T C 0.127 24 165 0.9945 8.4876328420989067E-01
3R_25215048_SNP T C 0.1632 31 159 0.5918 7.2841555169738381E-01
3R_25215059_SNP A G 0.114 22 171 0.8591 8.8842708423129946E-01
3R_25215069_SNP T C 0.1632 31 159 0.6079 6.2234646098263569E-01
3R_25215084_SNP A T 0.3812 69 112 0.2448 3.5218007348221680E-01
3R_25215096_SNP A G 0.1534 29 160 0.5709 4.8758146233226740E-01
3R_25215116_SNP C G 0.2557 45 131 0.3146 4.7305777825957762E-01
3R_25215119_SNP A G 0.1751 31 146 0.6198 6.2949713444963118E-01
3R_25215134_SNP C A 0.4912 84 87 0.9878 7.9009677509900877E-01
3R_25215146_SNP T A 0.4671 78 89 0.2587 2.1905114684492044E-01
3R_25215160_SNP T A 0.06878 13 176 0.2548 1.8476581268125469E-01
3R_25215256_DEL C CCATGCAACCGAATGGCGGCCCTCCACA 0.06091 12 185 0.1856 1.6784144856686090E-01
3R_25215280_SNP T C 0.1494 26 148 0.4817 5.8139001698825665E-01
3R_25215309_SNP T C 0.1676 31 154 0.5521 6.0220545950397142E-01
3R_25215319_SNP T C 0.06533 13 186 0.6861 3.6873415676025556E-01
3R_25215371_SNP T A 0.2963 56 133 0.7338 6.9375572994739643E-01
3R_25215390_SNP A T 0.2188 42 150 0.3428 3.5221716387782820E-01
3R_25215391_SNP T A 0.05584 11 186 0.664 7.0355540089791457E-01
3R_25215400_SNP C T 0.232 45 149 0.4319 4.4173471158517974E-01
3R_25215402_SNP T C 0.2268 44 150 0.4291 4.5105432665714051E-01
3R_25215404_SNP C T 0.3876 69 109 0.3574 4.8829852467119783E-01
3R_25215405_SNP A T 0.2406 45 142 0.4486 4.5432110680929660E-01
3R_25215411_SNP A G 0.1436 27 161 0.9003 9.7154755759629363E-01
3R_25215423_SNP C G 0.3548 66 120 0.1969 2.3680438468821041E-01
3R_25215448_SNP C G 0.133 25 163 0.4391 6.4409383150778643E-01
3R_25215453_SNP T G 0.1803 33 150 0.6787 9.2600208454210930E-01
3R_25215463_SNP T C 0.1337 25 162 0.4574 6.6308634795390620E-01
3R_25215531_SNP C T 0.2211 42 148 0.1792 1.2734509835820818E-01
3R_25215533_SNP A C 0.2216 43 151 0.1235 9.5062086801211976E-02
3R_25215541_SNP T G 0.1623 31 160 0.4031 3.1212062391234463E-01
3R_25215552_SNP T A 0.05584 11 186 0.04886 2.4774227016363500E-02
3R_25215598_SNP A G 0.2253 41 141 0.7615 9.6345103552588762E-01
3R_25215917_SNP T A 0.06633 13 183 0.08448 1.1213342020258099E-01
3R_25215974_SNP T C 0.4121 75 107 0.5866 5.0063673531522168E-01
3R_25216018_SNP A C 0.05051 10 188 0.2816 2.5673355208325066E-01
3R_25216026_SNP G A 0.09948 19 172 0.1269 1.3972742766762847E-01
3R_25216027_SNP G A 0.2 37 148 0.5052 5.1729474525885089E-01
3R_25216047_SNP C G 0.07143 13 169 0.1391 2.0154557547810792E-01
3R_25216049_SNP G C 0.06218 12 181 0.0625 7.2299656839278220E-02
3R_25216120_SNP C T 0.123 23 164 0.822 6.8321966022168223E-01
3R_25216131_SNP A T 0.123 23 164 0.7911 7.4048526975686046E-01
3R_25216166_SNP C G 0.2623 48 135 0.7138 6.8287514924552073E-01
3R_25216194_SNP T C 0.132 26 171 0.8832 9.3681319593431689E-01
3R_25216195_SNP T C 0.1276 25 171 0.9317 9.6595524300365021E-01
3R_25216240_DEL C TT 0.05 10 190 0.3428 4.1931874981606321E-01
3R_25216284_SNP T C 0.1667 32 160 0.8709 7.5238018588131594E-01
3R_25216285_SNP A T 0.3846 70 112 0.6256 6.6888366713005609E-01
3R_25216287_SNP T G 0.3333 62 124 0.5302 6.2458749001420244E-01
3R_25216302_SNP A T 0.2733 47 125 0.2651 3.3709785831622341E-01
3R_25216316_SNP T G 0.2054 38 147 0.7825 9.2841004271589578E-01
3R_25216331_SNP C G 0.2234 42 146 0.7557 8.2810923837798556E-01
3R_25216349_SNP T C 0.1905 36 153 0.9309 7.7033884110156869E-01
3R_25216403_SNP A G 0.4199 76 105 0.2332 3.3257852475480210E-01
3R_25216442_SNP C T 0.2251 43 148 0.9648 9.4197606518974286E-01
3R_25216472_SNP G T 0.06186 12 182 0.9302 7.7131528933255633E-01
3R_25216473_SNP T C 0.1276 25 171 0.9838 9.8904570406273384E-01
3R_25216503_SNP C T 0.1075 20 166 0.9078 6.8376477175762573E-01
3R_25216545_SNP G C 0.1711 32 155 0.3454 3.5982938390364216E-01
3R_25216584_SNP C A 0.1354 26 166 0.6494 6.1938222387629416E-01
3R_25216650_SNP A G 0.4759 89 98 0.556 5.7104992833788515E-01
3R_25216690_SNP A G 0.3204 58 123 0.4781 5.5963601382225414E-01
3R_25216698_SNP G C 0.337 62 122 0.6584 6.8382642172646113E-01
3R_25216735_SNP T C 0.1622 30 155 0.5895 7.8556858397508234E-01
3R_25216743_SNP G T 0.1732 31 148 0.9765 7.9434863305618519E-01
3R_25216749_SNP C A 0.173 32 153 0.8603 9.9670018474538591E-01
3R_25216963_SNP T C 0.05528 11 188 0.06147 1.0533162931916074E-01
3R_25217037_SNP C T 0.2312 43 143 0.8862 8.2445784644762132E-01
3R_25217150_SNP G A 0.1809 34 154 0.6945 7.4040560917160225E-01
3R_25217173_SNP G C 0.06122 12 184 0.7529 9.0507219047668830E-01
3R_25217209_INS TT T 0.2472 44 134 0.427 3.1757868247644294E-01
3R_25217253_INS GACTG G 0.2616 45 127 0.5609 5.8078537687166265E-01
3R_25217302_SNP A G 0.4681 88 100 0.5737 4.0624744670202784E-01
3R_25217332_DEL T TT 0.4378 81 104 0.9336 7.8320874550310582E-01
3R_25217392_SNP A T 0.3429 60 115 0.4255 7.1262289611868090E-01
3R_25217437_DEL C CC 0.2275 43 146 0.4359 5.7673850586192676E-01
3R_25217450_SNP C A 0.2376 43 138 0.5564 8.0014740812607321E-01
3R_25217525_SNP T C 0.4649 86 99 0.5306 4.7232796486552464E-01
3R_25217556_SNP G C 0.2116 40 149 0.6973 7.5233460685821330E-01
3R_25217559_SNP A G 0.1587 30 159 0.5917 8.0325789067119935E-01
3R_25217622_SNP T A 0.1036 20 173 0.9246 9.8803487295800774E-01
3R_25217634_SNP G T 0.05 10 190 0.3428 4.1931874981606321E-01
3R_25217707_SNP A G 0.3316 62 125 0.7045 5.7234749271147423E-01
3R_25218171_SNP T G 0.2568 47 136 0.9359 8.4956543369007675E-01
3R_25218182_SNP C T 0.3243 60 125 0.8 9.1467710170204353E-01
3R_25218183_SNP A G 0.2486 46 139 0.9734 8.8214061859736703E-01
3R_25218250_SNP G A 0.3583 67 120 0.6667 9.1283210676039472E-01
3R_25218315_SNP A G 0.1263 24 166 0.3002 2.8987726535352143E-01
3R_25218356_SNP T A 0.1451 28 165 0.7885 9.3525788110800268E-01
3R_25218378_SNP A C 0.05025 10 189 0.895 9.4906895357526910E-01
3R_25218451_INS ACA A 0.4 64 96 0.7152 5.9072519519216982E-01
3R_25218503_SNP T C 0.4208 77 106 0.9664 9.7817322076832702E-01
3R_25218555_SNP G A 0.4032 75 111 0.1143 8.1743000159445675E-02
3R_25218601_SNP A C 0.1531 30 166 0.4239 3.2235578353814087E-01
3R_25218629_SNP A T 0.09278 18 176 0.7857 6.8956710466765747E-01
3R_25218631_SNP A C 0.09278 18 176 0.7857 6.8956710466765747E-01
3R_25218635_SNP A T 0.09474 18 172 0.625 6.3578998907502460E-01
3R_25218724_SNP T C 0.4278 80 107 0.2046 2.3062498296002498E-01
3R_25218850_SNP G T 0.1443 28 166 0.8737 9.4619229367888580E-01
3R_25218853_SNP G C 0.2356 45 146 0.905 9.4059706313172109E-01
3R_25218929_DEL C CAACACTACAATC 0.1192 23 170 0.766 8.7009131588588018E-01
3R_25218955_DEL C CGTAGGC 0.1192 23 170 0.766 8.7009131588588018E-01
3R_25218966_SNP C G 0.2074 39 149 0.08741 4.4430143044358855E-02
3R_25218969_SNP T C 0.06154 12 183 0.4521 5.5115088443778126E-01
3R_25218973_SNP T A 0.4947 94 96 0.5186 5.4064058566120554E-01
3R_25219002_DEL G GATTTTCGCA 0.4185 77 107 0.1463 9.4299593139662741E-02
3R_25219015_SNP G A 0.4144 75 106 0.1672 1.0254430167617556E-01
3R_25219043_SNP A G 0.07254 14 179 0.105 1.0268542243148915E-01
3R_25219049_SNP C T 0.1702 32 156 0.7237 8.2425681751455182E-01
3R_25219054_SNP G C 0.1702 32 156 0.7237 8.2425681751455182E-01
3R_25219104_SNP C G 0.3632 69 121 0.2121 1.3933317901754316E-01
3R_25219116_SNP C G 0.1979 37 150 0.6461 5.5796672019365623E-01
3R_25219148_SNP C A 0.1295 25 168 0.8475 9.7776734340189253E-01
3R_25219283_DEL G GT 0.06349 12 177 0.628 3.3288617514846486E-01
3R_25219284_SNP G T 0.1437 24 143 0.6715 7.4444145208150658E-01
3R_25219311_SNP G C 0.0603 12 187 0.8881 9.3935147647717376E-01
3R_25219366_SNP G A 0.4813 90 97 0.5811 7.6922000456100381E-01
3R_25219377_SNP T A 0.2727 51 136 0.7023 4.6707132223130776E-01
3R_25219382_SNP T G 0.3481 63 118 0.536 5.7281010381981656E-01
3R_25219386_DEL G GCGTGTGTGTG 0.1229 22 157 0.9291 7.1828842226997169E-01
3R_25219435_SNP C T 0.4645 85 98 0.4913 5.1650867200636796E-01
3R_25219631_SNP T C 0.07254 14 179 0.6678 6.0319336203848217E-01
3R_25219647_SNP T C 0.1179 23 172 0.9329 8.2337016891475290E-01
3R_25219702_SNP C T 0.3696 68 116 0.6244 4.7561506912360607E-01
3R_25219730_SNP G C 0.2113 41 153 0.2773 1.7717481619150788E-01
3R_25219742_SNP C T 0.06736 13 180 0.6933 5.5713553766981783E-01
3R_25219831_SNP C T 0.2199 42 149 0.3937 3.6914553610649736E-01
3R_25219862_DEL T TAGCAAAAAT 0.1094 21 171 0.6027 6.8130026120207909E-01
3R_25219894_SNP A G 0.1036 20 173 0.6119 5.8641532564280174E-01
3R_25219905_SNP G T 0.328 61 125 0.8682 6.6235191830055895E-01
3R_25219911_SNP A T 0.3587 66 118 0.6254 6.4212433219307097E-01
3R_25219917_SNP T A 0.1088 21 172 0.9356 8.6892326376248807E-01
3R_25219964_SNP A C 0.07071 14 184 0.7687 7.7063689807320601E-01
3R_25220154_SNP A G 0.4034 71 105 0.4923 5.6993870628019772E-01
3R_25220160_SNP T G 0.08629 17 180 0.6808 8.1294242667661987E-01
3R_25220189_SNP T A 0.1965 34 139 0.2509 1.1966082864737049E-01
3R_25220230_SNP T C 0.09341 17 165 0.01302 1.8732766622832950E-02
3R_25220331_SNP A G 0.1111 21 168 0.8957 6.8723453564594439E-01
3R_25220389_SNP T A 0.06806 13 178 0.05499 1.0669575377967655E-01
3R_25220451_SNP A G 0.1526 29 161 0.02748 5.0429845398734907E-02
3R_25220476_SNP A T 0.1526 29 161 0.01559 1.1878491033959554E-02
3R_25220497_SNP A T 0.2131 39 144 0.2501 2.9809013000345363E-01
3R_25220517_SNP G T 0.06771 13 179 0.9423 8.5304931286707109E-01
3R_25220523_SNP G C 0.199 38 153 0.3235 5.5156861494374287E-01
3R_25220540_SNP C T 0.1958 37 152 0.305 5.1878182502305648E-01
3R_25220543_SNP A T 0.173 32 153 0.8587 8.4410176284912319E-01
3R_25220546_SNP A C 0.06667 13 182 0.9262 8.7660070984713290E-01
3R_25220549_SNP A G 0.1675 32 159 0.9642 6.3944934362499306E-01
3R_25220550_SNP A T 0.1728 33 158 0.836 5.7908894515054343E-01
3R_25220552_SNP A T 0.1675 32 159 0.9343 6.1338093939538552E-01
3R_25220553_SNP A T 0.164 31 158 0.8018 5.0098056576226713E-01
3R_25220567_DEL C CT 0.09645 19 178 0.9018 6.6037686975332988E-01
3R_25220576_SNP C T 0.1675 32 159 0.9533 6.2749691598193980E-01
3R_25220583_SNP T A 0.2547 41 120 0.08448 3.4546920412814992E-02
3R_25220636_INS T TGAACTAAGAAACTATAAACT 0.1916 32 135 0.652 9.4659200232121044E-01
3R_25220650_SNP A T 0.4153 76 107 0.6955 7.6473611555453980E-01
3R_25220661_SNP G A 0.1667 32 160 0.989 6.5724143927950540E-01
3R_25220695_SNP G A 0.2584 46 132 0.418 3.5888503013845996E-01
3R_25220707_SNP T A 0.1842 35 155 0.09574 5.1975547958501372E-02
3R_25220711_SNP T C 0.05025 10 189 0.9511 9.2365320928505290E-01
3R_25220758_SNP G C 0.2065 38 146 0.2906 2.0103704020205471E-01
3R_25220769_SNP G T 0.1347 26 167 0.9646 8.8659256041472034E-01
3R_25220786_SNP A G 0.1719 33 159 0.3118 2.7444290987109921E-01
3R_25220787_SNP G C 0.2211 42 148 0.2173 1.0783274499340056E-01
3R_25220939_SNP C T 0.492 92 95 0.9735 8.0312360043886311E-01
3R_25220986_SNP T C 0.1872 35 152 0.8639 5.5107145713411665E-01
3R_25221109_SNP A C 0.2678 49 134 0.7224 7.2513377297067327E-01
3R_25221154_SNP G A 0.3596 64 114 0.644 8.5222743555472635E-01
3R_25221227_SNP T A 0.2632 45 126 0.4402 5.0843360164848739E-01
3R_25221245_SNP A G 0.1784 33 152 0.6906 6.4566463494556769E-01
3R_25221250_SNP C G 0.3182 56 120 0.7124 7.1731161975080782E-01
3R_25221285_SNP T C 0.05612 11 185 0.3467 4.5598831265301154E-01
3R_25221379_SNP A C 0.1495 29 165 0.6521 7.5352485034104577E-01
3R_25221399_SNP T C 0.4402 81 103 0.3175 3.6594596049469008E-01
3R_25221537_DEL GTG G 0.2749 47 124 0.105 9.8661045932231572E-02
3R_25221542_SNP A G 0.1217 23 166 0.9009 7.9418023473271915E-01
3R_25221550_SNP C T 0.3296 59 120 0.3464 4.0522100400003425E-01
3R_25221554_SNP G A 0.1211 23 167 0.4808 3.8186671407988515E-01
3R_25221555_SNP T C 0.3676 68 117 0.1697 2.3536547616858605E-01
3R_25221632_SNP G A 0.1158 22 168 0.6319 5.2744843868821445E-01
3R_25221646_SNP G C 0.3315 60 121 0.8991 7.6678562435374675E-01
3R_25221725_SNP G A 0.05584 11 186 0.6189 3.8911704639228273E-01
3R_25221737_SNP A T 0.1398 26 160 0.9206 8.5717330390472024E-01
3R_25221749_SNP T A 0.4628 87 101 0.7115 6.8747333319041193E-01
3R_25221771_SNP T C 0.1436 27 161 0.9279 8.5751050863488620E-01
3R_25221792_SNP C T 0.1579 30 160 0.7611 7.8249130150846535E-01
3R_25221802_SNP C T 0.2042 39 152 0.7609 7.4284305612934265E-01
3R_25221808_SNP G A 0.2151 40 146 0.783 6.9443072073857603E-01
3R_25221869_SNP G C 0.3641 67 117 0.9663 9.5697410060504695E-01
3R_25221962_SNP A C 0.1204 23 168 0.7103 6.4215377165816490E-01
3R_25222013_SNP C T 0.2474 47 143 0.4799 3.9439567211827320E-01
3R_25222040_SNP A G 0.2732 50 133 0.5547 4.4951506620833759E-01
3R_25222105_SNP A G 0.2637 48 134 0.5028 2.9423208525370548E-01
3R_25222111_SNP T C 0.1771 34 158 0.4792 5.3464189294811626E-01
3R_25222149_SNP C G 0.2116 40 149 0.614 4.6770547620043168E-01
3R_25222235_SNP C T 0.1968 37 151 0.7416 9.0391305905180430E-01
3R_25222291_SNP A C 0.2703 50 135 0.1029 9.1662445260539127E-02
3R_25222294_SNP T C 0.4033 73 108 0.3088 1.9271049860201650E-01
3R_25222333_SNP T G 0.0625 12 180 0.6914 8.3090147604857822E-01
3R_25222371_SNP T A 0.1053 20 170 0.8005 5.8794508540180912E-01
3R_25222382_DEL A AG 0.2717 50 134 0.1033 3.8009322445295854E-02
3R_25222387_INS AGATA GC 0.2663 49 135 0.06731 1.5614051098750165E-02
3R_25222390_SNP T A 0.2747 50 132 0.1161 5.4859152686422302E-02
3R_25222391_SNP G C 0.2757 51 134 0.09764 3.5543543994898411E-02
3R_25222400_SNP A G 0.3351 62 123 0.05477 3.6853135756792978E-02
3R_25222436_SNP A G 0.3568 66 119 0.04056 1.9287114213440353E-02
3R_25222442_SNP T C 0.375 69 115 0.02727 1.6731160694458732E-02
3R_25222445_SNP T G 0.07772 15 178 0.8199 8.5215931495909225E-01
3R_25222497_SNP A G 0.1406 27 165 0.7738 7.6545291505128954E-01
3R_25222566_SNP T C 0.2416 43 135 0.09763 4.0968172959872380E-02
3R_25222662_SNP G A 0.2053 39 151 0.2693 1.9887662048649779E-01
3R_25222678_SNP A G 0.3927 75 116 0.3647 4.0543057262714088E-01
3R_25222729_SNP T A 0.254 48 141 0.1464 1.6596816322358232E-01
3R_25222889_SNP T G 0.1667 32 160 0.423 4.4242544993987709E-01
3R_25223092_SNP T C 0.2963 56 133 0.1942 1.9846904844809188E-01
3R_25223162_SNP G A 0.4944 89 91 0.6265 5.9749115042711121E-01
3R_25223183_SNP C A 0.05076 10 187 0.5051 4.7481667001366190E-01
3R_25223303_SNP C G 0.05556 11 187 0.01411 2.7035802851400184E-02
3R_25223305_SNP A G 0.06091 12 185 0.0218 1.7690061480359864E-01
3R_25223310_SNP A G 0.1347 26 167 0.6752 6.0267345084542723E-01
3R_25223379_SNP A C 0.09524 18 171 0.7272 7.2931778212872134E-01
3R_25223393_DEL G GGTGTATGT 0.1437 24 143 0.8383 9.0149062165474203E-01
3R_25223418_SNP A G 0.07653 15 181 0.1085 6.5376976424291897E-02
3R_25223553_SNP C G 0.1399 27 166 0.1292 1.0146386134282404E-01
3R_25223613_SNP C T 0.1762 34 159 0.8686 8.0757236476061467E-01
3R_25223628_SNP A G 0.1361 26 165 0.6069 5.6770121932873963E-01
3R_25223634_SNP G A 0.3533 65 119 0.698 6.6358690702737078E-01
3R_25223665_SNP A G 0.1443 28 166 0.7023 6.3276239672514734E-01
3R_25223730_SNP A G 0.4725 86 96 0.9498 7.4559329455022638E-01
3R_25223739_SNP G A 0.05181 10 183 0.5976 4.8507288227302803E-01
3R_25223846_SNP A G 0.3797 71 116 0.9549 7.8611302111795534E-01
3R_25223961_SNP A G 0.3966 71 108 0.4849 6.6637740895664621E-01
3R_25223997_SNP A T 0.1862 35 153 0.6245 6.1137800118109431E-01
3R_25224013_SNP C A 0.1257 23 160 0.2831 3.5743197342123467E-01
3R_25224060_SNP T C 0.4807 87 94 0.6553 8.9624535308931985E-01
3R_25224099_SNP C A 0.3209 60 127 0.7035 9.2032493088273104E-01
3R_25224103_SNP T A 0.3226 60 126 0.6916 9.0809506563518960E-01
3R_25224106_SNP C T 0.4293 79 105 0.8014 9.9086430725084329E-01
3R_25224116_SNP C T 0.3297 60 122 0.5154 6.9399575795084034E-01
3R_25224120_SNP T C 0.2889 52 128 0.508 7.4154026221716829E-01
3R_25224122_SNP G C 0.2811 52 133 0.5402 7.8460792714684058E-01
3R_25224146_SNP T G 0.2419 45 141 0.6089 8.7008395059012167E-01
3R_25224298_DEL C TTT 0.1803 33 150 0.8515 8.0358224678460122E-01
3R_25224346_SNP T C 0.3333 60 120 0.6349 6.3821374413703058E-01
3R_25224410_SNP A T 0.2652 48 133 0.133 1.4480363424996623E-01
3R_25224442_SNP G T 0.2188 42 150 0.3833 4.7265457604106020E-01
3R_25224452_SNP G C 0.228 44 149 0.4387 5.5727378933439553E-01
3R_25224658_SNP C A 0.3575 64 115 0.5967 6.8607390450754946E-01
3R_25224675_SNP A G 0.0804 16 183 0.3889 3.7266587141083329E-01
3R_25224690_SNP A T 0.2216 41 144 0.8953 7.5840595094903973E-01
3R_25224727_SNP C A 0.3564 67 121 0.8873 5.8374442226514744E-01
3R_25224838_SNP T A 0.1237 24 170 0.8291 8.1726882100660858E-01
3R_25224861_DEL A ACA 0.05102 10 186 0.2197 1.9784496407193208E-01
3R_25224901_SNP C A 0.0625 12 180 0.4836 5.0468962763766712E-01
3R_25224987_SNP T C 0.2287 43 145 0.4964 4.8774301578475643E-01
3R_25225022_SNP A C 0.1082 21 173 0.1357 1.1635612915102311E-01
3R_25225023_SNP T C 0.4615 84 98 0.404 3.2042056545621322E-01
3R_25225026_SNP T C 0.3048 57 130 0.6362 7.8417172782102029E-01
3R_25225030_SNP T C 0.1077 21 174 0.1246 1.2119554165467661E-01
3R_25225044_SNP G C 0.4749 85 94 0.3563 3.0457602622540858E-01
3R_25225072_SNP A T 0.1684 32 158 0.6658 9.0763436274025400E-01
3R_25225091_SNP T C 0.1066 21 176 0.139 1.1876122266916234E-01
3R_25225092_SNP T C 0.3352 61 121 0.05787 5.9496755960865261E-02
3R_25225116_SNP A G 0.2842 54 136 0.5221 4.1721309537659779E-01
3R_25225117_SNP G A 0.06633 13 183 0.9991 8.7427567640662562E-01
3R_25225132_INS TGTGT T 0.09091 18 180 0.1961 2.2515871702893264E-01
3R_25225137_SNP T A 0.2766 52 136 0.8819 7.6636522336398716E-01
3R_25225270_SNP T A 0.07179 14 181 0.1287 1.1433063786237341E-01
3R_25225273_SNP T C 0.151 29 163 0.6794 7.2103470483781629E-01
3R_25225319_SNP C G 0.1917 37 156 0.9661 8.9914465226656837E-01
3R_25225356_SNP G A 0.06091 12 185 0.886 9.2574650006084858E-01
3R_25225413_SNP T C 0.2944 53 127 0.4168 3.8688033092716001E-01
3R_25225535_SNP A G 0.1316 25 165 0.5342 3.5246454167083197E-01
3R_25225536_SNP A G 0.1571 30 161 0.2397 1.5736507131366251E-01
3R_25225543_SNP T G 0.1615 31 161 0.1578 9.2476477190002959E-02
3R_25225551_SNP G A 0.1865 36 157 0.5065 4.2150693160687380E-01
3R_25225558_SNP A T 0.1282 25 170 0.4982 4.5393929946699874E-01
3R_25225684_SNP C T 0.324 58 121 0.7764 8.8130071499595286E-01
3R_25225824_SNP A T 0.2139 40 147 0.03668 6.7533173066054900E-02
3R_25225826_SNP G A 0.2097 39 147 0.04609 7.6049741525092113E-02
3R_25225832_SNP G A 0.1749 32 151 0.2858 3.6793344873646971E-01
3R_25225870_SNP T C 0.133 25 163 0.2901 2.9506396023727044E-01
3R_25225951_SNP C T 0.1011 19 169 0.685 5.1441343836059716E-01
3R_25225968_SNP C T 0.3708 66 112 0.2113 2.7616477014976770E-01
3R_25226007_SNP A T 0.1337 25 162 0.875 7.0493674393007355E-01
3R_25226050_SNP A G 0.1892 35 150 0.2787 3.7696414317915239E-01
3R_25226091_SNP T C 0.392 69 107 0.8078 7.5799835521450343E-01
3R_25226099_SNP C T 0.4969 81 82 0.6779 6.7543965671542949E-01
3R_25226220_SNP T C 0.4226 71 97 0.7084 8.3254520917467412E-01
3R_25226226_SNP C G 0.4561 78 93 0.6351 6.7032573128171102E-01
3R_25226255_SNP A C 0.05291 10 179 0.5434 4.0785507078065653E-01
3R_25226261_SNP A G 0.3392 58 113 0.525 5.6888743155248322E-01
3R_25226262_SNP A T 0.05946 11 174 0.5464 4.5414197393311462E-01
3R_25226266_SNP C T 0.2375 38 122 0.1509 8.4015542072656824E-02
3R_25226271_SNP A G 0.2056 37 143 0.1167 7.3596755465484845E-02
3R_25226278_SNP T G 0.139 26 161 0.4325 3.3550328801993090E-01
3R_25226312_SNP G C 0.1111 21 168 0.2473 2.7812926360723977E-01
3R_25226356_SNP G A 0.3855 69 110 0.2969 3.7305938571921982E-01
3R_25226424_SNP T C 0.2947 56 134 0.8088 8.7291576206404653E-01
3R_25226427_SNP A T 0.2932 56 135 0.4608 5.5527810155153889E-01
3R_25226431_SNP T A 0.2947 56 134 0.7956 8.7035279477689020E-01
3R_25226432_SNP C A 0.2984 57 134 0.3573 4.2271717089175076E-01
3R_25226442_SNP G A 0.4324 80 105 0.3147 3.5264934536563441E-01
3R_25226524_SNP T G 0.1053 20 170 0.4403 5.0135568973545652E-01
3R_25226627_SNP C G 0.1675 32 159 0.52 3.5495071075141660E-01
3R_25226628_SNP C G 0.164 31 158 0.5516 3.9871408922476492E-01
3R_25226713_SNP C T 0.1053 20 170 0.9332 7.1690124877407391E-01
3R_25226794_SNP A T 0.2105 40 150 0.6119 6.9535546007753701E-01
3R_25226879_SNP C A 0.08763 17 177 0.3922 2.4343214494751397E-01
3R_25226954_SNP A G 0.3226 60 126 0.4491 2.8435900674602776E-01
3R_25227049_SNP T G 0.1347 26 167 0.09642 1.1656865287487383E-01
3R_25227084_SNP A C 0.4375 77 99 0.1908 1.7688870413542523E-01
3R_25227292_SNP G A 0.1559 29 157 0.2562 3.7336033147341641E-01
3R_25227296_SNP A C 0.1522 28 156 0.2584 3.4395628446596815E-01
3R_25227379_SNP T C 0.09091 18 180 0.5457 9.8583527251802183E-01
3R_25227456_SNP A C 0.2139 40 147 0.71 7.3534010255128712E-01
3R_25227549_SNP C G 0.2216 41 144 0.5399 5.7573416575714331E-01
3R_25227650_SNP T C 0.1793 33 151 0.2045 1.1010259810083556E-01
3R_25227713_SNP A C 0.1148 21 162 0.7306 6.2785565778304209E-01
3R_25227716_SNP G T 0.4659 82 94 0.4701 5.6013702927534181E-01
3R_25227717_SNP T C 0.1075 20 166 0.47 2.8405825684601260E-01
3R_25227747_SNP G C 0.1489 28 160 0.3583 3.0693675276404009E-01
3R_25227827_SNP C T 0.1022 19 167 0.7107 4.6755134590269520E-01
3R_25227840_SNP C G 0.07143 14 182 0.001058 2.0577389710235089E-03
3R_25227860_SNP T G 0.2989 55 129 0.6298 6.5214614243620628E-01
3R_25227865_SNP C G 0.07216 14 180 0.2317 1.0669218563950700E-01
3R_25227919_SNP C A 0.07568 14 171 0.2511 2.1984484891861233E-01
3R_25227931_INS AA A 0.4571 80 95 0.9948 8.9294611241394273E-01
3R_25227935_SNP A T 0.4598 80 94 0.8978 9.5893675887007856E-01
3R_25227957_SNP G A 0.1257 23 160 0.3095 2.7641284492794815E-01
3R_25227970_SNP T C 0.385 72 115 0.7087 7.1103874040417581E-01
3R_25227982_SNP C A 0.08466 16 173 0.4025 3.5687935992651043E-01
3R_25227985_SNP C G 0.08466 16 173 0.4025 3.5687935992651043E-01
3R_25228015_SNP A C 0.2366 44 142 0.1135 1.2189082830794939E-01
3R_25228018_SNP A T 0.2179 39 140 0.1126 1.3946881511750675E-01
3R_25228029_SNP T C 0.4407 78 99 0.1188 1.3317275642030402E-01
3R_25228035_SNP A C 0.2353 44 143 0.07858 7.7148065233112600E-02
3R_25228061_SNP C T 0.172 32 154 0.03917 1.7323726419884892E-02
3R_25228086_SNP T C 0.1979 37 150 0.05105 5.2785047792043814E-02
3R_25228099_SNP T G 0.3516 64 118 0.05445 3.6481001724368148E-02
3R_25228153_SNP C G 0.1071 21 175 0.2092 2.3039588265196287E-01
3R_25228163_SNP A G 0.1117 22 175 0.2287 2.5536008180896141E-01
3R_25228239_SNP T C 0.1538 30 165 0.5823 7.2929953254342417E-01
3R_25228304_SNP A C 0.148 29 167 0.3858 3.2052766336437577E-01
3R_25228344_INS G GG 0.3409 60 116 0.6504 6.7533650607042883E-01
3R_25228364_SNP G A 0.3243 60 125 0.5984 5.2250110254430149E-01
3R_25228369_SNP T G 0.1969 38 155 0.7636 6.8951603436570086E-01
3R_25228443_SNP A G 0.2299 43 144 0.6152 6.4732648949073468E-01
3R_25228555_SNP C T 0.2623 48 135 0.757 7.6566846564650781E-01
3R_25228579_SNP T C 0.1117 22 175 0.1092 1.6506809492976771E-01
3R_25228600_SNP T C 0.388 71 112 0.818 7.8973805222205207E-01
3R_25228647_SNP A C 0.1737 33 157 0.3966 3.2671793255309001E-01
3R_25228663_SNP G A 0.2541 46 135 0.6435 7.1889314955713490E-01
3R_25228676_SNP A G 0.1667 31 155 0.5178 4.6376092287813886E-01
3R_25228735_SNP C T 0.224 41 142 0.09219 2.0926042104834297E-01
3R_25228751_SNP T A 0.3429 60 115 0.6865 9.1454195918398740E-01
3R_25228796_SNP A C 0.343 59 113 0.6409 8.1661627469997644E-01
3R_25228798_SNP T A 0.3448 60 114 0.6335 8.2955476726093602E-01
3R_25228857_SNP C G 0.05464 10 173 0.4634 3.6265912603646511E-01
3R_25228946_SNP G T 0.4022 74 110 0.8347 5.9651742233378535E-01
3R_25228954_SNP G A 0.07071 14 184 0.9306 9.6094182744847934E-01
3R_25228969_SNP G A 0.3892 72 113 0.7597 9.6889060337577837E-01
3R_25229006_SNP T C 0.06566 13 185 0.6175 6.1000694901871266E-01
3R_25229019_SNP T C 0.4185 77 107 0.4784 6.3205852081278657E-01
3R_25229164_SNP T A 0.4973 92 93 0.9453 8.0134991986567250E-01
3R_25229192_DEL C CC 0.3591 65 116 0.9091 6.7246940305573155E-01
3R_25229197_SNP A G 0.1027 19 166 0.7284 8.8135951084996067E-01
3R_25229216_SNP G A 0.1392 27 167 0.613 5.3431667754942846E-01
3R_25229228_SNP T C 0.1534 29 160 0.7446 5.5072109541916792E-01
3R_25229259_SNP A G 0.426 72 97 0.9388 6.9434124077532222E-01
3R_25229268_SNP T C 0.08718 17 178 0.601 4.1595532416870351E-01
3R_25229274_SNP C G 0.2381 45 144 0.4564 3.4149265883506752E-01
3R_25229276_SNP G C 0.227 42 143 0.5042 4.5851614776772320E-01
3R_25229299_SNP C T 0.08808 17 176 0.4922 3.5313730193030901E-01
3R_25229357_SNP C T 0.4076 75 109 0.8276 7.9264033449556537E-01
3R_25229404_SNP A T 0.3613 69 122 0.915 9.8739315159210617E-01
3R_25229535_SNP T C 0.2618 50 141 0.8852 6.7912569296841307E-01
3R_25229617_SNP T C 0.1474 28 162 0.02786 4.1444794148158388E-02
3R_25229718_SNP C A 0.2713 51 137 0.8631 7.1603738537264916E-01
3R_25229762_SNP C G 0.4809 88 95 0.7555 9.5949417594818232E-01
3R_25229923_SNP A G 0.2979 56 132 0.971 9.4098880503228477E-01
3R_25229934_SNP A G 0.4348 80 104 0.9051 9.5872749960178361E-01
3R_25229939_SNP A G 0.4032 75 111 0.9012 9.1199360184216360E-01
3R_25229982_INS GTCAC G 0.07812 15 177 0.7069 7.0842818071172098E-01
3R_25230022_SNP A G 0.2406 45 142 0.8337 7.8640046201426927E-01
3R_25230039_SNP T A 0.05102 10 186 0.9603 9.3891515111740353E-01
3R_25230040_SNP G A 0.06599 13 184 0.9846 7.7805820859882835E-01
3R_25230064_SNP A G 0.2258 42 144 0.1889 1.2808519417158293E-01
3R_25230065_SNP G T 0.2186 40 143 0.1546 1.0745758131023508E-01
3R_25230067_SNP T G 0.1606 31 162 0.01248 1.3591003059931408E-02
3R_25230074_SNP C T 0.1832 35 156 0.2887 1.4546485370372830E-01
3R_25230128_SNP G A 0.09278 18 176 0.8278 8.2715578112133459E-01
3R_25230208_SNP G A 0.1361 26 165 0.916 9.5888214145243622E-01
3R_25230220_SNP A G 0.07107 14 183 0.7412 5.2198057312154633E-01
3R_25230255_SNP C T 0.3901 71 111 0.3494 3.6693376798692035E-01
3R_25230273_SNP A G 0.1421 27 163 0.6152 6.4816604634188146E-01
3R_25230282_SNP G C 0.1244 24 169 0.4847 5.4280891869723202E-01
3R_25230315_SNP T C 0.3967 73 111 0.9723 6.7226404429625986E-01
3R_25230434_INS CG C 0.2316 44 146 0.8265 9.2973306555448587E-01
3R_25230508_SNP T G 0.1196 22 162 0.9952 8.6438820221188795E-01
3R_25230525_DEL A AAA 0.07216 14 180 0.9809 8.0959161123199597E-01
3R_25230710_SNP G C 0.2581 48 138 0.1711 1.4419679011918429E-01
3R_25230741_SNP C G 0.1392 27 167 0.5354 6.2893890459732393E-01
3R_25230749_SNP G A 0.1117 21 167 0.96 9.2504015089489777E-01
3R_25230798_SNP A G 0.3316 63 127 0.2635 2.3634233836533125E-01
3R_25230814_SNP C G 0.1399 27 166 0.6943 8.3575732883193699E-01
3R_25230838_SNP C A 0.1368 26 164 0.9845 8.0775354359162810E-01
3R_25231056_SNP C G 0.3583 67 120 0.2701 3.4130293330506634E-01
3R_25231071_SNP G T 0.07653 15 181 0.7466 8.8568045746439739E-01
3R_25231075_SNP A T 0.07179 14 181 0.7551 8.8990376870543852E-01
3R_25231083_DEL G GTTGGCTG 0.06091 12 185 0.06191 5.0443265783564985E-02
3R_25231103_SNP G T 0.4409 82 104 0.697 8.8476168052615134E-01
3R_25231112_SNP T G 0.06061 12 186 0.05697 4.6641477670054242E-02
3R_25231152_SNP T A 0.06061 12 186 0.7936 9.1394931347013486E-01
3R_25231167_SNP A G 0.2043 38 148 0.2058 1.6990805197598180E-01
3R_25231178_SNP C T 0.09231 18 177 0.4235 3.6454725047311565E-01
3R_25231307_SNP A T 0.3656 68 118 0.9452 7.9867305875428907E-01
3R_25231308_SNP T A 0.4341 79 103 0.7017 4.9665625936056945E-01
3R_25231352_SNP A G 0.07035 14 185 0.4877 5.2736603534789239E-01
3R_25231353_SNP T A 0.0567 11 183 0.2862 2.3730996332492538E-01
3R_25231371_SNP A G 0.07179 14 181 0.4941 4.8942963016788588E-01
3R_25231389_SNP A G 0.1354 26 166 0.1013 1.0565711480055207E-01
3R_25231432_SNP A G 0.1579 30 160 0.06856 5.6795264197527257E-02
3R_25231433_SNP A G 0.1543 29 159 0.1445 1.1047517543485874E-01
3R_25231452_SNP A T 0.1585 29 154 0.02947 4.4166887566348678E-02
3R_25231454_SNP T G 0.4754 87 96 0.3546 3.6245950565958396E-01
3R_25231464_SNP A G 0.1466 28 163 0.00964 1.7878791730903801E-02
3R_25231473_SNP C T 0.4195 73 101 0.7983 9.1504025470515915E-01
3R_25231480_SNP T A 0.2742 51 135 0.9484 9.5109801710384811E-01
3R_25231513_SNP A C 0.1692 33 162 0.9687 9.5274011884833631E-01
3R_25231523_SNP T G 0.06667 13 182 0.1306 1.0983623618765559E-01
3R_25231538_INS TCTGT T 0.06091 12 185 0.4026 3.6431046676604584E-01
3R_25231542_DEL C CAGCACAAC 0.05612 11 185 0.4503 4.3951420448686151E-01
3R_25231549_SNP A T 0.3237 56 117 0.2789 2.1591074023465373E-01
3R_25231555_SNP C T 0.4244 73 99 0.2225 1.5680303398315798E-01
3R_25231584_SNP T G 0.1088 21 172 0.8105 7.6868499525818024E-01
3R_25231587_SNP G A 0.07179 14 181 0.4941 4.8942963016788588E-01
3R_25231588_INS TTAGA T 0.07653 15 181 0.6563 6.4119890740163399E-01
3R_25231594_INS TA T 0.07179 14 181 0.7341 7.5573509847898368E-01
3R_25231679_DEL T TC 0.05348 10 177 0.6969 6.7425946367916634E-01
3R_25231892_SNP T A 0.1414 27 164 0.5381 5.3434781615658222E-01
3R_25231991_SNP G A 0.1551 29 158 0.8975 7.6447285505617524E-01
3R_25232012_SNP G C 0.153 28 155 0.4771 4.5858161237795603E-01
3R_25232319_SNP A G 0.1399 27 166 0.07542 9.8583842569765490E-02
3R_25232330_SNP G A 0.4 72 108 0.12 1.1024679824346861E-01
3R_25232331_SNP T C 0.4706 80 90 0.413 2.9289332535754364E-01
3R_25232339_SNP C T 0.201 39 155 0.3169 3.5107859866962898E-01
3R_25232362_SNP T A 0.06667 13 182 0.5005 2.3252772450698256E-01
3R_25233679_SNP A C 0.4293 79 105 0.4605 4.0575112323124740E-01
3R_25233696_SNP A G 0.1164 22 167 0.1675 1.7792395245629866E-01
3R_25233702_SNP G A 0.1204 23 168 0.1208 2.0053730992694652E-01
3R_25233709_SNP A G 0.06667 13 182 0.7022 2.5261734205713915E-01
3R_25233742_SNP C A 0.4946 92 94 0.5243 4.0028329216373693E-01
3R_25233747_SNP A T 0.1466 28 163 0.3048 3.8634945088093831E-01
3R_25233751_SNP A G 0.2366 44 142 0.3818 3.8790829425307782E-01
3R_25233754_SNP C T 0.4076 75 109 0.489 4.8382961090438326E-01
3R_25233757_SNP C A 0.05128 10 185 0.9297 9.0693475420117386E-01
3R_25233807_SNP C T 0.2896 53 130 0.9048 8.5875882540440884E-01
3R_25233808_SNP G A 0.2434 46 143 0.2669 3.2524587826421314E-01
3R_25233815_SNP T A 0.1823 35 157 0.5361 5.9539993755183196E-01
3R_25233853_SNP T C 0.1237 24 170 0.09869 1.3507203381563715E-01
3R_25233867_SNP T C 0.1421 27 163 0.1607 1.5427626775183412E-01
3R_25233903_SNP A G 0.4278 77 103 0.3826 3.3498307984694753E-01
3R_25233955_SNP A G 0.25 47 141 0.5654 6.0294459331894223E-01
3R_25233979_SNP G T 0.3481 63 118 0.01862 1.6406034915251815E-02
3R_25233998_SNP T C 0.2011 38 151 0.8559 8.8424967989063652E-01
3R_25234005_SNP C T 0.2698 51 138 0.8303 8.9015343232253286E-01
3R_25234009_SNP T C 0.1615 31 161 0.7895 8.7747644802891123E-01
3R_25234010_SNP T G 0.2147 41 150 0.9797 9.4787554288100617E-01
3R_25234013_SNP A G 0.1354 26 166 0.9352 9.6763561642380069E-01
3R_25234044_SNP A T 0.1554 30 163 0.9823 9.9237187027554496E-01
3R_25234061_SNP T G 0.1624 32 165 0.8326 8.9100073572014227E-01
3R_25234139_SNP A G 0.1316 25 165 0.8283 8.2855662601185776E-01
3R_25234278_SNP T C 0.07216 14 180 0.2659 3.1910085827031942E-01
3R_25234379_SNP A G 0.06667 13 182 0.3117 4.1009947364116695E-01
3R_25234468_SNP T G 0.1795 35 160 0.5629 5.5560003252821411E-01
3R_25234502_SNP A G 0.3622 67 118 0.6602 7.9742856156761621E-01
3R_25234531_SNP T C 0.2663 49 135 0.6648 6.4217632173272610E-01
3R_25234603_SNP T A 0.1058 20 169 0.8227 6.3611514998850827E-01
3R_25234616_SNP A G 0.08808 17 176 0.4517 3.4778842009256405E-01
3R_25234664_SNP T C 0.2684 51 139 0.1817 1.9202154336714083E-01
3R_25234710_SNP A T 0.1459 27 158 0.9865 8.7485562333022371E-01
3R_25234725_SNP C T 0.1198 23 169 0.5592 6.0356788552649177E-01
3R_25234728_SNP T C 0.1271 23 158 0.4813 4.9826993311785051E-01
3R_25234734_SNP A G 0.1526 29 161 0.5271 5.8567935795166126E-01
3R_25234743_SNP G A 0.06915 13 175 0.6247 7.6958817572640414E-01
3R_25234754_SNP A G 0.07895 15 175 0.4479 5.5351992761937385E-01
3R_25234767_SNP C T 0.1728 33 158 0.9278 9.4041862714463986E-01
3R_25234771_INS T TTAAAGCGGCT 0.2471 42 128 0.8991 8.8803004231724414E-01
3R_25234774_SNP A G 0.1192 23 170 0.2589 2.7891560396561021E-01
3R_25234785_SNP G A 0.3631 61 107 0.6372 8.4860086531259660E-01
3R_25234793_SNP G C 0.1123 21 166 0.3607 2.5127071380799493E-01
3R_25234801_SNP C T 0.1414 27 164 0.9913 8.6712360619673390E-01
3R_25234856_SNP C A 0.1606 31 162 0.9155 9.4658486306649559E-01
3R_25234861_SNP A C 0.06667 13 182 0.7479 8.1795025291278123E-01
3R_25234867_SNP A C 0.06667 13 182 0.7479 8.1795025291278123E-01
3R_25234875_SNP G T 0.06667 13 182 0.7479 8.1795025291278123E-01
3R_25234897_SNP C T 0.1128 22 173 0.4588 5.1722692558850802E-01
3R_25234898_SNP A G 0.07812 15 177 0.5775 5.7551171977945892E-01
3R_25234939_SNP C G 0.2287 43 145 0.8617 9.8587766887022177E-01
3R_25234957_SNP T C 0.2614 46 130 0.299 5.3290612635692569E-01
3R_25235066_SNP G T 0.1027 19 166 0.4611 5.3231822702220888E-01
3R_25235093_INS CCTT GGA 0.05584 11 186 0.2308 2.1536691408069786E-01
3R_25235116_SNP A G 0.3155 59 128 0.4056 4.6002007949339807E-01
3R_25235119_SNP G T 0.4457 82 102 0.8883 9.8057481613302611E-01
3R_25235126_INS GCAG G 0.1596 30 158 0.5347 7.0837653902572517E-01
3R_25235132_SNP A G 0.05076 10 187 0.2866 2.7510347612086405E-01
3R_25235229_SNP T G 0.07538 15 184 0.8259 8.0922369121261117E-01
3R_25235291_SNP C T 0.07692 15 180 0.0284 5.3242922586406428E-02
3R_25235409_SNP T A 0.4674 86 98 0.9178 9.9067093523477956E-01
3R_25235418_SNP A C 0.07179 14 181 0.5503 5.6449306829042767E-01
3R_25235722_SNP C T 0.1146 22 170 0.3249 2.1999384694446855E-01
3R_25235756_SNP G A 0.3539 63 115 0.1957 1.7407342204414611E-01
3R_25235771_SNP T C 0.0733 14 177 0.1179 1.1703682000477578E-01
3R_25235814_SNP A T 0.06701 13 181 0.5782 4.9127604375137335E-01
3R_25235826_SNP C A 0.3934 72 111 0.4692 6.0137598727272068E-01
3R_25235828_SNP T C 0.1838 34 151 0.1277 5.7947977471631239E-02
3R_25235836_SNP C T 0.06283 12 179 0.455 3.8524848251717747E-01
3R_25235853_SNP G C 0.1237 23 163 0.349 4.5643174416781351E-01
3R_25235864_SNP G C 0.1495 29 165 0.2653 1.4861107717966704E-01
3R_25235954_SNP C T 0.1311 24 159 0.1148 7.2602866796262683E-02
3R_25235998_SNP T G 0.4749 85 94 0.3525 3.7374564129497023E-01
3R_25236001_SNP G C 0.4719 84 94 0.2365 2.5919848694266667E-01
3R_25236017_SNP T G 0.3736 68 114 0.7306 8.3996748628165063E-01
3R_25236038_SNP T C 0.07812 15 177 0.007373 1.3859005518964532E-02
3R_25236086_SNP C G 0.3714 65 110 0.9345 8.8115362213918980E-01
3R_25236117_SNP T G 0.07609 14 170 0.439 3.4361425705945914E-01
3R_25236118_SNP G A 0.3257 57 118 0.6841 8.0505879752523934E-01
3R_25236139_SNP A C 0.08421 16 174 0.01533 2.4301028975732875E-02
3R_25236160_SNP A G 0.07895 15 175 0.02287 3.7168592580753577E-02
3R_25236262_SNP T G 0.07772 15 178 0.4468 6.5477970284680387E-01
3R_25236268_SNP A G 0.1858 34 149 0.3578 1.8855419324552958E-01
3R_25236273_SNP T G 0.07407 14 175 0.006647 6.3577908865932236E-03
3R_25236274_SNP A G 0.2849 51 128 0.77 7.3147425372918995E-01
3R_25236275_SNP T G 0.1551 29 158 0.1892 1.7657238572687672E-01
3R_25236278_SNP C G 0.3943 69 106 0.06446 3.3689381141715199E-02
3R_25236397_SNP C T 0.494 83 85 0.4514 3.7435771612963376E-01
3R_25236398_SNP T G 0.497 84 85 0.4019 4.4935990999849496E-01
3R_25236400_SNP G T 0.475 76 84 0.7679 9.1869258487075511E-01
3R_25236404_INS TGTTCTCTGTTTCCGAT T 0.09551 17 161 0.841 9.5983113322806235E-01
3R_25236437_SNP C A 0.4171 78 109 0.2436 1.5338986141716870E-01
3R_25236471_SNP T G 0.07692 15 180 0.3982 4.7548213285713581E-01
3R_25236501_INS TAT T 0.1244 24 169 0.5712 6.3340803431603976E-01
3R_25236526_SNP A T 0.418 79 110 0.6966 6.1361157457841053E-01
3R_25236562_SNP G A 0.08081 16 182 0.9322 8.4170778181970352E-01
3R_25236602_SNP T C 0.06533 13 186 0.3781 5.0220138299569850E-01
3R_25236638_SNP A G 0.2139 40 147 0.3185 4.9489067751456406E-01
3R_25236651_SNP A C 0.2234 42 146 0.327 5.0844310934533610E-01
3R_25236690_SNP T G 0.4607 82 96 0.1603 7.7711090594632284E-02
3R_25236778_SNP A G 0.1134 22 172 0.4181 3.4485361755636679E-01
3R_25236823_SNP G C 0.3098 57 127 0.7984 8.5550432175527513E-01
3R_25236851_SNP T C 0.2967 54 128 0.7787 6.3502191209345971E-01
3R_25236857_SNP G A 0.3616 64 113 0.7776 6.2473399872333824E-01
3R_25236866_INS AA A 0.3039 55 126 0.7124 7.3843900835063858E-01
3R_25236869_SNP G T 0.3034 54 124 0.6183 6.3399977623978410E-01
3R_25236871_SNP G A 0.3115 57 126 0.7465 8.5579956003349200E-01
3R_25236878_SNP A T 0.3155 59 128 0.6944 8.0332359143244125E-01
3R_25236926_SNP C T 0.07143 14 182 0.4442 3.6790614545772182E-01
3R_25236991_SNP A G 0.09836 18 165 0.2814 3.3944635065842521E-01
3R_25237003_SNP G A 0.2472 44 134 0.4 3.7806852615030118E-01
3R_25237025_SNP C T 0.1257 23 160 0.5273 5.1530210486812811E-01
3R_25237044_SNP T A 0.2907 50 122 0.8086 9.2155980656435355E-01
3R_25237054_SNP A G 0.3429 60 115 0.2516 2.4946651841326251E-01
3R_25237055_SNP G A 0.4318 76 100 0.839 6.9803028273739032E-01
3R_25237073_SNP A T 0.08511 16 172 0.1026 1.8073420249279881E-01
3R_25237085_SNP G A 0.06806 13 178 0.08321 1.0935453047016908E-01
3R_25237100_SNP T G 0.4205 74 102 0.3619 2.8724892103697341E-01
3R_25237202_SNP T C 0.1467 27 157 0.5736 5.0106351505747604E-01
3R_25237241_SNP T A 0.2444 44 136 0.08059 6.8739114852242822E-02
3R_25237338_SNP A T 0.3764 67 111 0.4927 4.3549039588841121E-01
3R_25237340_SNP A G 0.3778 68 112 0.4861 4.3049026936497181E-01
3R_25237418_SNP G C 0.2139 40 147 0.9585 7.9841467982109737E-01
3R_25237490_SNP G A 0.1282 25 170 0.9708 9.0935199488015017E-01
3R_25237518_SNP A G 0.306 56 127 0.8419 8.8388194277418930E-01
3R_25237550_SNP C A 0.3923 71 110 0.8331 7.6749905338266844E-01
3R_25237569_SNP T C 0.06771 13 179 0.5501 5.0669054888957277E-01
3R_25237708_INS A AGTGGGGAAAACTGTGAA 0.1657 30 151 0.5915 6.2457366097491329E-01
3R_25237837_SNP A G 0.2287 43 145 0.2104 1.6342613737602363E-01
3R_25237891_SNP T A 0.08763 17 177 0.5519 5.2238739345400009E-01
3R_25237962_SNP A G 0.1347 26 167 0.4202 5.2070163686397186E-01
3R_25238026_SNP A G 0.0829 16 177 0.5383 5.8356956430084295E-01
3R_25238039_SNP T C 0.4725 86 96 0.9213 9.3931679789137412E-01
3R_25238043_SNP G C 0.4432 78 98 0.8432 7.9968564350836124E-01
3R_25238054_SNP C T 0.08333 16 176 0.5705 4.8740144850223610E-01
3R_25238102_SNP T G 0.0829 16 177 0.5948 5.1821063387102706E-01
3R_25238103_SNP T C 0.08247 16 178 0.5848 5.0745084671024376E-01
3R_25238108_SNP A C 0.1164 22 167 0.6187 5.7978368984568163E-01
3R_25238112_SNP T C 0.09626 18 169 0.6009 5.8307607247273707E-01
3R_25238115_SNP T G 0.4974 94 95 0.3892 3.2274967545265010E-01
3R_25238118_INS TTCACTTCT T 0.09326 18 175 0.5016 4.6744189090982291E-01
3R_25238121_SNP G A 0.08556 16 171 0.3702 4.6663103639326242E-01
3R_25238138_SNP T C 0.1868 34 148 0.1421 2.4025368803427138E-01
3R_25238173_SNP C T 0.1277 24 164 0.8313 7.6458670206738311E-01
3R_25238388_SNP C A 0.3077 56 126 0.4614 4.7884930260833114E-01
3R_25238395_SNP A C 0.2567 48 139 0.7369 7.7261389125161561E-01
3R_25238452_INS CT G 0.2618 50 141 0.837 9.6064009447330767E-01
3R_25238472_INS C CT 0.377 69 114 0.3451 2.9723378143445700E-01
3R_25238489_SNP C T 0.125 24 168 0.9142 8.9047708610612775E-01
3R_25238581_SNP A C 0.1421 27 163 0.4902 5.8694227209958383E-01
3R_25238600_SNP C A 0.4098 75 108 0.3937 6.6258005335157333E-01
3R_25238638_SNP C G 0.06566 13 185 0.5903 6.2656156438135602E-01
3R_25238892_SNP A T 0.3988 67 101 0.7123 7.7494375796650661E-01
3R_25238896_SNP C T 0.05208 10 182 0.1139 1.2177897643174895E-01
3R_25239151_SNP T A 0.055 11 189 0.766 9.5405491533411935E-01
3R_25239157_SNP A C 0.2487 47 142 0.8747 8.2802074912250145E-01
3R_25239191_SNP T C 0.2903 54 132 0.6144 6.0307839181649525E-01
3R_25239242_SNP T C 0.1212 24 174 0.8763 8.9367781078129671E-01
3R_25239253_SNP G C 0.1218 24 173 0.8897 9.1295792898771855E-01
3R_25239278_SNP C T 0.09231 18 177 0.8395 8.5601874954488555E-01
3R_25239286_SNP A C 0.08466 16 173 0.5878 5.6672328830249219E-01
3R_25239332_SNP G A 0.457 85 101 0.8676 8.1349172514138601E-01
3R_25239399_SNP A C 0.2162 40 145 0.418 4.9737055196180735E-01
3R_25239426_SNP G A 0.4378 81 104 0.6337 6.0013062416972807E-01
3R_25239540_DEL C CCTTATTC 0.2042 39 152 0.314 4.1166688402826668E-01
3R_25239598_SNP C G 0.2364 39 126 0.3321 3.4484675334818060E-01
3R_25239614_SNP A C 0.1218 24 173 0.906 9.2744415461431973E-01
3R_25239770_DEL C CAAAAGGGCTTACTGCC 0.06122 12 184 0.7158 7.6524865245753215E-01
3R_25239790_SNP A C 0.4719 84 94 0.9793 9.7101082208948475E-01
3R_25239804_SNP A G 0.1337 25 162 0.8136 8.3095012308676219E-01
3R_25239806_INS CCA C 0.1337 25 162 0.7619 7.8975872899300792E-01
3R_25239827_SNP A G 0.2056 37 143 0.7716 8.2838606050178132E-01
3R_25239878_SNP G C 0.45 81 99 0.7053 7.4876025831813697E-01
3R_25239883_SNP T C 0.453 82 99 0.9426 9.9155468278631276E-01
3R_25239890_INS CAACA C 0.3956 72 110 0.9239 9.7981089274597699E-01
3R_25239926_SNP T C 0.06316 12 178 0.4632 6.1521411216503752E-01
3R_25239936_SNP C T 0.1784 33 152 0.4944 4.4527987873542729E-01
3R_25240060_SNP A C 0.492 92 95 0.6446 6.8447453674591907E-01
3R_25240079_SNP C T 0.2419 45 141 0.4876 5.7630702159014324E-01
3R_25240112_SNP T C 0.06952 13 174 0.9532 9.2800245597774955E-01
3R_25240133_SNP A C 0.06316 12 178 0.968 9.0548691193536934E-01
3R_25240144_SNP G A 0.4526 86 104 0.8708 9.0415542588046360E-01
3R_25240146_MNP TGT AAG 0.4378 81 104 0.7763 8.5431542080184708E-01
3R_25240152_SNP C G 0.05914 11 175 0.7747 8.4102746383031124E-01
3R_25240156_SNP T C 0.05789 11 179 0.784 8.5934596181993517E-01
3R_25240158_SNP C A 0.05789 11 179 0.784 8.5934596181993517E-01
3R_25240160_DEL C CTGAATA 0.05789 11 179 0.784 8.5934596181993517E-01
3R_25240168_SNP C T 0.05789 11 179 0.784 8.5934596181993517E-01
3R_25240182_SNP T C 0.05789 11 179 0.784 8.5934596181993517E-01
3R_25240185_SNP G T 0.1667 31 155 0.7338 7.5712123183884394E-01
3R_25240187_SNP C T 0.05789 11 179 0.784 8.5934596181993517E-01
3R_25240201_SNP A T 0.06878 13 176 0.1287 1.4124728160279387E-01
3R_25240210_DEL T TTAGTTG 0.05291 10 179 0.9175 9.9385401412057883E-01
3R_25240219_SNP A C 0.05291 10 179 0.915 8.7273205212232974E-01
3R_25240222_SNP A C 0.1543 29 159 0.7353 8.3076386325052587E-01
3R_25240226_SNP T A 0.1497 28 159 0.7054 7.5142041042421626E-01
3R_25240232_SNP T C 0.1489 28 160 0.762 8.5077260253720088E-01
3R_25240233_SNP T C 0.07692 15 180 0.2718 2.1150790284556831E-01
3R_25240235_SNP T A 0.1444 27 160 0.3895 3.6761329262304621E-01
3R_25240287_INS AA A 0.2965 51 121 0.8124 8.5398742171933728E-01
3R_25240547_SNP T C 0.153 28 155 0.4512 3.9809490922278556E-01
3R_25240559_INS CT C 0.2021 38 150 0.1589 2.2430319012954958E-01
3R_25240635_SNP T A 0.1058 20 169 0.8337 5.6743212843790347E-01
3R_25240644_SNP T C 0.05076 10 187 0.6426 6.5434624012244125E-01
3R_25240646_SNP T G 0.07254 14 179 0.9666 8.8756448770080243E-01
3R_25240695_INS CAGC C 0.2473 46 140 0.05344 6.6833780177144628E-02
3R_25240786_SNP A C 0.1538 28 154 0.7303 9.0920620309372124E-01
3R_25240868_INS GG G 0.1023 18 158 0.336 4.0768088312146467E-01
3R_25240925_SNP A C 0.1134 22 172 0.7143 6.9771573987481705E-01
3R_25241024_SNP A C 0.4505 82 100 0.5647 4.9536937531002134E-01
3R_25241031_SNP A T 0.3533 65 119 0.7331 6.4832340273296252E-01
3R_25241044_SNP C T 0.08854 17 175 0.6421 7.1719216185706469E-01
3R_25241045_SNP T G 0.1823 35 157 0.3819 3.6335497623071433E-01
3R_25241052_SNP T C 0.1737 33 157 0.3497 3.5047152391722802E-01
3R_25241054_SNP G T 0.2147 41 150 0.2303 1.4321290754675142E-01
3R_25241055_SNP A T 0.2105 40 150 0.1924 1.0818154110920863E-01
3R_25241057_SNP A G 0.1737 33 157 0.3483 5.4528572254332874E-01
3R_25241060_SNP T G 0.1823 35 157 0.3819 3.6335497623071433E-01
3R_25241062_SNP C G 0.1693 32 157 0.3425 2.1663122939660706E-01
3R_25241074_SNP T C 0.2419 45 141 0.8241 9.7203352120402731E-01
3R_25241089_SNP G A 0.1022 19 167 0.6977 9.0717582625686788E-01
3R_25241100_SNP T A 0.1117 21 167 0.2921 1.7308088367241792E-01
3R_25241106_SNP C A 0.1117 21 167 0.2921 1.7308088367241792E-01
3R_25241367_SNP G A 0.1518 29 162 0.5642 4.2250788291689034E-01
3R_25241375_SNP T A 0.1283 24 163 0.4312 4.9302487054399613E-01
3R_25241381_SNP T C 0.2265 41 140 0.4805 6.5857898969411233E-01
3R_25241412_SNP T G 0.3824 65 105 0.7519 7.0068622319189200E-01
3R_25241461_DEL A AGC 0.1429 23 138 0.6848 4.3648536628187529E-01
3R_25241483_SNP T C 0.2471 42 128 0.4288 3.0757078731403864E-01
3R_25241484_SNP A G 0.2069 36 138 0.3177 2.5075894857264180E-01
3R_25241665_SNP G A 0.1865 36 157 0.5411 8.2191534951537881E-01
3R_25241667_SNP T C 0.1865 36 157 0.543 8.1085908457531108E-01
3R_25241680_SNP C T 0.1487 29 166 0.7913 9.9202397752944416E-01
3R_25241691_SNP T A 0.1495 29 165 0.7944 9.8964271943652893E-01
3R_25241698_SNP G T 0.148 29 167 0.7864 9.7408523912233380E-01
3R_25241735_SNP T A 0.1026 20 175 0.3246 5.4196335704876952E-01
3R_25241764_SNP T C 0.1658 32 161 0.8594 8.2100904832814980E-01
3R_25241925_SNP A C 0.07853 15 176 0.5533 6.1372222737214555E-01
3R_25241931_SNP C T 0.08673 17 179 0.4172 4.9269157245052186E-01
3R_25242041_SNP G T 0.4972 89 90 0.9545 8.7856448370209161E-01
3R_25242045_SNP A G 0.1978 36 146 0.2893 1.9009058146269597E-01
3R_25242087_DEL C CACTGCCA 0.1223 23 165 0.7481 7.3071310254764921E-01
3R_25242115_SNP A G 0.1858 34 149 0.2709 1.4007972353490883E-01
3R_25242165_SNP A G 0.3352 61 121 0.03631 2.7239579826687777E-02
3R_25242166_SNP A G 0.3424 63 121 0.0324 2.0991998416827664E-02
3R_25242195_SNP G A 0.1832 35 156 0.7489 8.7715620121551863E-01
3R_25242254_SNP C T 0.4076 75 109 0.4663 6.3754048387841999E-01
3R_25242383_SNP T G 0.08808 17 176 0.8995 6.0435024333374920E-01
3R_25242425_SNP C T 0.2634 49 137 0.1832 2.0244960389532318E-01
3R_25242436_SNP G A 0.08854 17 175 0.6834 6.8988458061583180E-01
3R_25242461_MNP CGT ACC 0.2948 51 122 0.4962 5.1197863610951500E-01
3R_25242472_SNP C T 0.2332 45 148 0.8488 8.8694160989993476E-01
3R_25242529_SNP T A 0.1082 21 173 0.9809 9.0833986777772258E-01
3R_25242574_SNP T C 0.1701 33 161 0.5053 7.5022275356768098E-01
3R_25242613_SNP T C 0.3904 73 114 0.4379 4.4726016990598783E-01
3R_25242635_SNP G T 0.1632 31 159 0.478 6.3297158264230080E-01
3R_25242659_SNP T C 0.3892 72 113 0.7437 5.4637273947200204E-01
3R_25242663_SNP G A 0.3481 63 118 0.9483 9.6242445156673251E-01
3R_25242796_SNP T C 0.2727 51 136 0.5251 5.0838618407367031E-01
3R_25242823_SNP A G 0.06122 12 184 0.001655 2.0477905111987767E-03
3R_25242858_SNP A G 0.178 34 157 0.1 6.7050746334533104E-02
3R_25242859_SNP A G 0.1077 21 174 0.6218 8.1723164450756025E-01
3R_25242978_DEL C CATTGCCC 0.3016 57 132 0.7716 7.3624648496317369E-01
3R_25243054_SNP C A 0.1711 32 155 0.1764 1.0464073603892232E-01
3R_25243058_SNP A G 0.1218 24 173 0.8691 8.6093707982230139E-01
3R_25243117_SNP A T 0.2074 39 149 0.6701 8.8694493238831074E-01
3R_25243153_SNP T C 0.07812 15 177 0.6576 5.7809404989288338E-01
3R_25243160_SNP T C 0.06218 12 181 0.02617 4.0262784382634496E-02
3R_25243275_SNP A G 0.2474 47 143 0.2691 2.7510015674408250E-01
3R_25243522_SNP A G 0.1399 27 166 0.4607 4.1523478478336429E-01
3R_25243584_SNP A G 0.06806 13 178 0.9356 9.4179808795056752E-01
3R_25243599_SNP A G 0.3859 71 113 0.4506 4.1563154736806651E-01
3R_25243651_SNP A T 0.1795 35 160 0.855 5.3409697499073328E-01
3R_25243664_SNP G A 0.467 85 97 0.2415 2.0636995176281148E-01
3R_25243696_SNP C T 0.264 47 131 0.9917 9.6740531958374654E-01
3R_25243699_SNP T A 0.3372 58 114 0.9318 8.9547598390413652E-01
3R_25243700_SNP T C 0.1452 27 159 0.9946 7.6954034803113902E-01
3R_25243703_SNP A T 0.1264 23 159 0.2853 3.2988591728709304E-01
3R_25243802_SNP A C 0.25 46 138 0.6844 3.1448803098050560E-01
3R_25243803_SNP T C 0.05641 11 184 0.2505 1.8647764987903548E-01
3R_25243846_SNP G T 0.1895 36 154 0.6654 5.2767891548063006E-01
3R_25243955_SNP T G 0.06667 13 182 0.9712 8.3917305834600620E-01
3R_25244072_SNP T G 0.1058 20 169 0.7432 5.0274279475396977E-01
3R_25244114_SNP A C 0.1481 28 161 0.5981 8.0194874453740439E-01
3R_25244238_SNP A G 0.489 89 93 0.1895 2.4725112721906428E-01
3R_25244314_SNP A G 0.4365 79 102 0.2383 2.5938920559822209E-01
3R_25244330_INS A AACCCAAGGCTGTAATTTGA 0.3483 62 116 0.06529 3.2203527755944629E-02
3R_25244393_SNP C A 0.2582 47 135 0.3827 4.2769679525059612E-01
3R_25244397_SNP C G 0.1122 22 174 0.6985 4.1015338874504814E-01
3R_25244403_SNP T C 0.2324 43 142 0.3689 3.4990505565469909E-01
3R_25244449_SNP T G 0.1392 27 167 0.8472 8.0064820267739423E-01
3R_25244494_SNP T C 0.349 67 125 0.662 5.9225544991051726E-01
3R_25244512_DEL ATACTATACA G 0.3743 67 112 0.2206 4.1023094162480178E-01
3R_25244580_SNP C T 0.08163 16 180 0.7627 9.2299099156507591E-01
3R_25244599_INS CGCAC C 0.07527 14 172 0.8208 4.9389532949985382E-01
3R_25244639_SNP A G 0.3 57 133 0.351 3.1433596854848578E-01
3R_25244654_SNP G C 0.3261 60 124 0.3349 3.4960716376700463E-01
3R_25244780_DEL G GT 0.2359 46 149 0.8443 8.4857183975905781E-01
3R_25244863_SNP C A 0.3022 55 127 0.01856 2.1180482951655498E-02
3R_25244911_SNP C A 0.1111 21 168 0.51 3.9617677339304458E-01
3R_25244931_SNP G T 0.09184 18 178 0.7035 9.3072361693182359E-01
3R_25244946_SNP C T 0.1198 23 169 0.8884 6.4045150821359542E-01
3R_25244948_SNP A C 0.09184 18 178 0.7035 9.3072361693182359E-01
3R_25244956_INS TCT T 0.08763 17 177 0.5603 8.8459147296471197E-01
3R_25244979_SNP T C 0.0829 16 177 0.1706 3.4648426811701416E-01
3R_25245003_SNP C T 0.08081 16 182 0.9765 6.8244679993065560E-01
3R_25245015_SNP T C 0.1596 30 158 0.5376 8.6102768972680499E-01
3R_25245047_SNP T C 0.1031 20 174 0.2358 4.4509183017805365E-01
3R_25245056_SNP T C 0.1466 28 163 0.3797 6.9598442499316882E-01
3R_25245089_SNP A C 0.2819 53 135 0.468 5.9651481376549809E-01
3R_25245191_SNP G T 0.4783 88 96 0.1206 1.0320625247436810E-01
3R_25245216_SNP T C 0.05076 10 187 0.124 1.6677184943837853E-01
3R_25245281_SNP A T 0.3439 65 124 0.195 2.4270830250822550E-01
3R_25245292_DEL T TCTCAA 0.25 45 135 0.2817 3.3439966486352068E-01
3R_25245347_SNP T C 0.05584 11 186 0.2539 3.4329152397395080E-01
3R_25245361_SNP A G 0.09184 18 178 0.3828 3.3952296913024138E-01
3R_25245362_SNP C A 0.4811 89 96 0.05673 4.4100903986933997E-02
3R_25245400_SNP T C 0.1077 21 174 0.4626 3.8328226792780185E-01
3R_25245466_SNP C T 0.1134 22 172 0.3827 7.4615277074707809E-01
3R_25245486_SNP T A 0.2541 47 138 0.6131 5.0986579954216071E-01
3R_25245489_SNP G C 0.1827 36 161 0.7169 5.3348484162841336E-01
3R_25245581_SNP C G 0.1042 20 172 0.6461 6.0503644278794733E-01
3R_25245653_SNP A G 0.2391 44 140 0.4556 2.7126302321170559E-01
3R_25245656_SNP A G 0.1146 22 170 0.4304 1.9753412752402655E-01
3R_25245727_SNP G A 0.1094 21 171 0.9077 7.2702287986702396E-01
3R_25245740_SNP T G 0.4457 78 97 0.9426 8.6712972178170244E-01
3R_25245742_SNP T G 0.3371 60 118 0.9261 9.2924357209046671E-01
3R_25245792_SNP G A 0.06878 13 176 0.4384 4.3386776502707491E-01
3R_25245795_SNP T A 0.06667 13 182 0.4691 4.6750279155032337E-01
3R_25245796_SNP A T 0.06667 13 182 0.4691 4.6750279155032337E-01
3R_25245806_SNP T A 0.0625 12 180 0.2944 2.9020304520203100E-01
3R_25245828_SNP T C 0.453 82 99 0.5559 8.5248684031408040E-01
3R_25245831_DEL A AGCTTTCTTT 0.3408 61 118 0.9277 9.8375099102660968E-01
3R_25245846_SNP C A 0.3867 70 111 0.4156 7.9764399703349709E-01
3R_25245849_SNP A G 0.4365 79 102 0.6043 8.6329273288936703E-01
3R_25245851_SNP A T 0.4348 80 104 0.6628 9.2391489942829952E-01
3R_25245875_SNP T C 0.07107 14 183 0.5465 8.2147114218044870E-01
3R_25245877_DEL C CTAAGCCCCAACTGACCAGCACTCTCCCCC 0.4659 82 94 0.8887 9.2593817069706552E-01
3R_25245914_SNP G T 0.4702 79 89 0.6957 8.5047892049899154E-01
3R_25245915_SNP A G 0.3051 54 123 0.6097 5.7911956667471176E-01
3R_25245917_SNP T C 0.05699 11 182 0.3782 3.2112349185525479E-01
3R_25245921_SNP T G 0.4775 85 93 0.4069 5.7428119912809961E-01
3R_25245969_SNP C T 0.435 77 100 0.9871 8.4558014672010262E-01
3R_25246213_SNP A T 0.1675 32 159 0.469 8.6949379302387853E-01
3R_25246214_SNP G T 0.4731 88 98 0.9207 9.0843733589886655E-01
3R_25246257_SNP G A 0.2896 53 130 0.6202 9.6017484135062592E-01
3R_25246264_SNP T C 0.08421 16 174 0.9191 7.6670324267313716E-01
3R_25246313_SNP T C 0.3351 63 125 0.06389 1.3454231295392571E-01
3R_25246346_SNP A C 0.1413 26 158 0.7037 7.1161201305319055E-01
3R_25246348_INS AAA A 0.1309 25 166 0.8458 8.6179362631635970E-01
3R_25246358_SNP C A 0.2128 40 148 0.776 8.2673609664358738E-01
3R_25246361_SNP T A 0.2234 42 146 0.8138 6.6504433658699691E-01
3R_25246380_SNP A T 0.1902 35 149 0.4897 5.2749832194928670E-01
3R_25246383_SNP A T 0.1902 35 149 0.456 4.6355817408527888E-01
3R_25246402_DEL C CATC 0.4022 74 110 0.7666 8.9090196294163060E-01
3R_25246416_SNP G A 0.2063 39 150 0.165 3.4181792310639458E-01
3R_25246460_SNP T C 0.3661 67 116 0.455 5.0978055616949902E-01
3R_25246495_INS CTTT C 0.05155 10 184 0.9226 6.8066532716066852E-01
3R_25246549_SNP C T 0.1623 31 160 0.1895 3.1243978020819652E-01
3R_25246598_SNP C G 0.3944 71 109 0.3911 2.3678317583094477E-01
3R_25246692_SNP A G 0.08629 17 180 0.6107 7.5609703876403023E-01
3R_25246698_SNP G T 0.06154 12 183 0.3061 3.7024536218208104E-01
3R_25246928_SNP A G 0.3736 65 109 0.6683 4.9735730804552847E-01
3R_25246965_SNP C T 0.3114 52 115 0.1257 7.5553078772121682E-02
3R_25247131_SNP A T 0.4044 74 109 0.3348 2.5345659648121954E-01
3R_25247136_SNP A G 0.05025 10 189 0.7334 9.3127877892827027E-01
3R_25247153_INS TGT T 0.09231 18 177 0.2885 5.5927233008621258E-01
3R_25247159_SNP C G 0.1192 23 170 0.3547 5.9536573037983453E-01
3R_25247160_SNP G A 0.1173 23 173 0.3536 5.6833305698829850E-01
3R_25247170_SNP C T 0.08763 17 177 0.4008 8.9119313438895409E-01
3R_25247190_SNP T G 0.4309 81 107 0.4625 3.5866850909721737E-01
3R_25247227_SNP C T 0.1693 32 157 0.8241 8.2111431235179033E-01
3R_25247230_SNP A G 0.1693 32 157 0.8111 8.0529795673790849E-01
3R_25247238_SNP G T 0.1882 35 151 0.9281 8.7372308787202468E-01
3R_25247252_SNP T G 0.2328 44 145 0.7451 6.9523561452457461E-01
3R_25247260_SNP A T 0.1832 35 156 0.9109 8.6300336848945980E-01
3R_25247265_SNP T C 0.1832 35 156 0.9109 8.6300336848945980E-01
3R_25247267_INS TTT C 0.1832 35 156 0.9109 8.6300336848945980E-01
3R_25247275_SNP G A 0.4043 76 112 0.5675 3.8972755018042482E-01
3R_25247278_SNP T C 0.4031 77 114 0.8365 9.1434150420961702E-01
3R_25247318_SNP T C 0.1458 28 164 0.1215 2.0012230773997908E-01
3R_25247333_SNP A G 0.05729 11 181 0.2576 1.9545522527246895E-01
3R_25247347_SNP C T 0.1495 29 165 0.1172 2.1384884306191121E-01
3R_25247354_SNP A T 0.4199 76 105 0.524 6.8911231229933922E-01
3R_25247391_SNP G A 0.4468 84 104 0.107 6.7238020902993009E-02
3R_25247595_SNP C T 0.1047 20 171 0.8349 9.4380858016088143E-01
3R_25247677_SNP A G 0.3511 66 122 0.6794 6.3128267395871762E-01
3R_25247724_SNP A C 0.05528 11 188 0.8785 8.3014677861279984E-01
3R_25247884_SNP A T 0.2941 55 132 0.7689 7.9187001416839198E-01
3R_25247998_SNP T C 0.1809 34 154 0.04638 3.1788334151236761E-02
3R_25248192_SNP T C 0.4481 82 101 0.2147 3.2508061276111455E-01
3R_25248394_SNP A T 0.3444 62 118 0.9601 6.9808461848463510E-01
3R_25248443_SNP C G 0.06878 13 176 0.435 3.3855895164103889E-01
3R_25248452_SNP T C 0.05025 10 189 0.9193 9.4272995575947993E-01
3R_25248476_SNP T C 0.371 69 117 0.1652 3.0594316613719508E-01
3R_25248490_SNP T G 0.4863 89 94 0.4248 6.5976198333651515E-01
3R_25248522_SNP A G 0.06667 13 182 0.3554 2.6183376453569962E-01
3R_25248525_SNP G T 0.4645 85 98 0.5935 8.5754606515705833E-01
3R_25248588_SNP T C 0.07732 15 179 0.6555 9.9554781502057832E-01
3R_25248617_SNP C T 0.427 79 106 0.6034 9.2002904920911011E-01
3R_25248808_SNP A G 0.06667 12 168 0.3918 2.1728140250912631E-01
3R_25248908_SNP T C 0.3516 64 118 0.4672 3.2770899495969441E-01
3R_25248937_SNP T C 0.1033 19 165 0.9806 6.6172661966829016E-01
3R_25248940_SNP T G 0.07143 13 169 0.8259 5.9816735546152566E-01
3R_25249027_SNP T C 0.05155 10 184 0.6531 5.8466507446901017E-01
3R_25249065_SNP G C 0.08854 17 175 0.6733 7.7481939949954770E-01
3R_25249077_SNP A C 0.05978 11 173 0.3704 3.6573865685704587E-01
3R_25249079_SNP C T 0.1923 35 147 0.3381 2.0165209684553864E-01
3R_25249110_SNP C A 0.1337 25 162 0.5165 3.2368341456655758E-01
3R_25249114_SNP G A 0.1451 28 165 0.995 9.3301649927641639E-01
3R_25249284_INS CC C 0.0765 14 169 0.4098 3.4990326649049286E-01
3R_25249285_SNP A T 0.05464 10 173 0.0699 9.2650879398901487E-02
3R_25249286_SNP T C 0.1957 36 148 0.2337 2.4319178591828605E-01
3R_25249308_SNP C T 0.06316 12 178 0.04964 5.5957905598899745E-02
3R_25249414_SNP G A 0.1862 35 153 0.001532 1.3861586308548382E-03
3R_25249421_SNP G C 0.1122 22 174 0.5191 4.6946832229718172E-01
3R_25249557_SNP G C 0.377 69 114 0.7652 6.8599856455537789E-01
3R_25249601_SNP C A 0.2652 48 133 0.7052 4.6307305017205613E-01
3R_25249648_SNP T A 0.139 26 161 0.5037 3.6013374126998876E-01
3R_25249656_SNP G A 0.4171 78 109 0.06943 3.7146492857152512E-02
3R_25249666_SNP T C 0.262 49 138 0.3305 5.2493463344652735E-01
3R_25249708_SNP C A 0.1789 34 156 0.7628 7.9978818889147729E-01
3R_25249734_DEL A AAGGACCCAAA 0.2308 39 130 0.7159 7.1579161679805403E-01
3R_25249836_SNP G A 0.06915 13 175 0.1152 1.1577441586709780E-01
3R_25249837_INS GAGCGCGAG G 0.09836 18 165 0.5859 5.4034447090436921E-01
3R_25249852_SNP A T 0.08466 16 173 0.1891 2.8277502003603794E-01
3R_25249885_SNP T C 0.4385 82 105 0.8726 8.9567624156914083E-01
3R_25249887_SNP A C 0.1244 24 169 0.9536 7.7088215271221139E-01
3R_25249904_SNP G A 0.3514 65 120 0.8017 8.5745795110071055E-01
3R_25249906_SNP A C 0.3429 60 115 0.5904 6.2305021416251183E-01
3R_25250002_SNP G T 0.09278 18 176 0.4784 4.5088016565133826E-01
3R_25250010_SNP T A 0.08901 17 174 0.1472 1.1468496883334778E-01
3R_25250011_SNP G C 0.08901 17 174 0.1472 1.1468496883334778E-01
3R_25250057_SNP C T 0.4162 77 108 0.6128 7.3417235114454782E-01
3R_25250082_SNP A T 0.2371 46 148 0.9088 7.0509271429128817E-01
3R_25250108_SNP G T 0.4785 89 97 0.9017 8.4803323191604696E-01
3R_25250118_SNP A T 0.1204 23 168 0.5498 5.1349102705185978E-01
3R_25250142_SNP A T 0.1117 22 175 0.8484 8.0415198929524412E-01
3R_25250143_SNP T C 0.4 74 111 0.3029 1.8853967953005935E-01
3R_25250146_SNP A T 0.3989 73 110 0.2613 1.7147205328396131E-01
3R_25250150_SNP C T 0.4208 77 106 0.3006 1.8651468932255255E-01
3R_25250196_SNP C T 0.4783 88 96 0.8545 8.8748928953340545E-01
3R_25250322_SNP T C 0.1036 20 173 0.5019 8.0046744727720254E-01
3R_25250355_DEL T TGGCTCCTCGGATCCTT 0.153 28 155 0.9259 3.6606677946550059E-01
3R_25250387_DEL ACA A 0.1784 33 152 0.3933 2.2660830296002721E-01
3R_25250440_SNP T C 0.06091 12 185 0.5073 4.5684990785100354E-01
3R_25250482_SNP G A 0.06633 13 183 0.02416 2.2749226250150641E-02
3R_25250616_SNP A G 0.08995 17 172 0.9919 9.5022826590515197E-01
3R_25250636_SNP A G 0.2955 52 124 0.6132 7.1258165191317768E-01
3R_25250664_SNP G A 0.08081 16 182 0.6901 5.5481643323806340E-01
3R_25250676_DEL C CTCAC 0.1892 35 150 0.7596 5.0260559970318885E-01
3R_25250777_SNP G C 0.2692 49 133 0.3085 1.7454650102079461E-01
3R_25250780_SNP C T 0.3425 62 119 0.09638 5.7768570775827505E-02
3R_25250817_SNP A T 0.05699 11 182 0.1955 1.7517374757098669E-01
3R_25250826_DEL C CCGCC 0.2655 47 130 0.8112 7.4951079319814196E-01
3R_25250861_SNP A G 0.164 31 158 0.1893 2.4951821838075050E-01
3R_25250901_SNP A C 0.1359 25 159 0.9292 9.7288863365124612E-01
3R_25250902_SNP T A 0.1374 25 157 0.9379 9.6543286270406092E-01
3R_25250930_SNP C T 0.25 47 141 0.9711 8.0792274585866308E-01
3R_25250974_INS TCAAC T 0.1587 30 159 0.215 2.1993298430429442E-01
3R_25250992_SNP G T 0.3956 72 110 0.1858 1.9864084019790418E-01
3R_25251014_SNP C T 0.1237 24 170 0.2615 2.1656280220634616E-01
3R_25251019_SNP A G 0.4409 82 104 0.5013 3.6338608141912365E-01
3R_25251075_SNP T A 0.1947 37 153 0.9467 7.8299434605955032E-01
3R_25251108_SNP C T 0.2158 41 149 0.5149 5.6548278282511788E-01
3R_25251140_DEL C CCGCA 0.1217 23 166 0.9969 8.8645281536191578E-01
3R_25251166_SNP A G 0.07368 14 176 0.4595 5.3422943906645581E-01
3R_25251233_SNP T G 0.2762 50 131 0.6257 5.4662825363481393E-01
3R_25251249_DEL T TACAT 0.07895 15 175 0.279 2.3788928663139308E-01
3R_25251259_SNP A G 0.1 19 171 0.07118 1.2104729970120975E-01
3R_25251315_SNP T C 0.1684 32 158 0.5309 4.4460312056544393E-01
3R_25251363_SNP A G 0.1053 20 170 0.8841 7.9838008954749862E-01
3R_25251374_DEL G GG 0.1452 27 159 0.4305 4.3530169826153786E-01
3R_25251442_SNP T A 0.3947 75 115 0.7014 3.4022283809775933E-01
3R_25251444_SNP C T 0.07614 15 182 0.3347 9.8309016131125193E-02
3R_25251456_INS GCTAAGG G 0.383 72 116 0.5289 2.3136729510548426E-01
3R_25251468_SNP G T 0.3936 74 114 0.78 3.9193084868140193E-01
3R_25251469_SNP C T 0.3895 74 116 0.7004 3.3420353404452541E-01
3R_25251485_SNP T C 0.4362 82 106 0.6279 3.9521648766735973E-01
3R_25251497_SNP A G 0.1111 22 176 0.08011 3.8942387495070091E-02
3R_25251515_INS AAAGTA A 0.4339 82 107 0.7132 3.7449840356483510E-01
3R_25251529_DEL T GAAA 0.2324 43 142 0.1885 2.9833366455909593E-01
3R_25251541_SNP C A 0.4693 84 95 0.5311 9.6635940942802168E-01
3R_25251546_SNP T A 0.4863 89 94 0.9682 6.0316129848076983E-01
3R_25251550_SNP C T 0.4835 88 94 0.8392 8.6401041313557170E-01
3R_25251596_SNP G T 0.2804 53 136 0.428 8.1968174323137621E-01
3R_25251598_SNP G C 0.299 58 136 0.4158 6.4629954459414041E-01
3R_25251649_SNP T G 0.07732 15 179 0.4744 3.3966880459472670E-01
3R_25251679_SNP A C 0.08247 16 178 0.1839 8.7671226468397978E-02
3R_25251716_DEL G GTTG 0.4185 77 107 0.7876 8.6291776767708672E-01
3R_25251721_SNP A G 0.07107 14 183 0.8749 7.2615087132582667E-01
3R_25251742_SNP T C 0.1152 22 169 0.1966 1.1654467453611894E-01
3R_25251787_DEL T TTG 0.07143 12 156 0.3732 3.5803957821719645E-01
3R_25251827_SNP C A 0.1848 34 150 0.2676 3.7385839195321702E-01
3R_25251860_SNP C T 0.05851 11 177 0.264 1.2655826587354069E-01
3R_25251884_SNP A G 0.3934 72 111 0.4859 8.0585748401925894E-01
3R_25251949_SNP A G 0.4066 74 108 0.4621 8.1081592009887293E-01
3R_25251966_SNP C G 0.3763 70 116 0.8285 8.0224844881547153E-01
3R_25252086_SNP A C 0.4333 78 102 0.5416 4.6071463086416142E-01
3R_25252104_SNP T C 0.385 72 115 0.534 7.9925361867278921E-01
3R_25252105_SNP G A 0.383 72 116 0.3786 6.1516190365262990E-01
3R_25252115_SNP G A 0.4233 80 109 0.1838 2.9482439217791501E-01
3R_25252140_SNP C T 0.1838 34 151 0.8345 9.3140145821970244E-01
3R_25252149_SNP G A 0.2097 39 147 0.3648 4.3593127415914101E-01
3R_25252153_SNP G A 0.2097 39 147 0.3848 5.0554372627231170E-01
3R_25252155_SNP T G 0.3661 67 116 0.8747 8.7277182850813662E-01
3R_25252164_SNP T C 0.2717 50 134 0.6122 5.6677918949726402E-01
3R_25252167_DEL T TACTTA 0.1892 35 150 0.3521 3.5775437473433058E-01
3R_25252174_SNP C A 0.2678 49 134 0.675 6.9748305650319375E-01
3R_25252225_SNP C T 0.2235 40 139 0.4487 3.5994505259314724E-01
3R_25252254_SNP G C 0.276 53 139 0.1547 1.1070839164436319E-01
3R_25252311_SNP A G 0.2793 50 129 0.4522 3.3550621266959513E-01
3R_25252348_SNP T C 0.4599 86 101 0.944 8.9549521149719913E-01
3R_25252360_SNP T G 0.4595 85 100 0.9823 8.8738736979494903E-01
3R_25252362_SNP T C 0.07853 15 176 0.881 6.2025219389859276E-01
3R_25252382_SNP C T 0.4262 78 105 0.9043 8.5465415412837398E-01
3R_25252388_SNP G A 0.4939 81 83 0.7231 6.2120095432576072E-01
3R_25252404_SNP C G 0.09326 18 175 0.943 9.4029347899640525E-01
3R_25252406_SNP A C 0.3132 57 125 0.9398 9.3400996715325846E-01
3R_25252548_SNP C G 0.3405 63 122 0.6929 5.8210286602367367E-01
3R_25252560_DEL T TT 0.1081 20 165 0.6955 3.9952071926341937E-01
3R_25252593_SNP A G 0.09341 17 165 0.9522 8.5578332461112072E-01
3R_25252737_SNP C T 0.4611 83 97 0.6904 5.0050785135519738E-01
3R_25252755_SNP A T 0.127 24 165 0.7713 9.0069679262907043E-01
3R_25252764_SNP T G 0.05181 10 183 0.8899 6.3478621191748485E-01
3R_25252864_SNP G A 0.1111 21 168 0.7252 6.0073957057568017E-01
3R_25252884_SNP G T 0.1658 32 161 0.2076 1.0916916292883250E-01
3R_25252894_SNP A G 0.1474 28 162 0.3374 1.9050963351237304E-01
3R_25252918_SNP T G 0.06599 13 184 0.08183 1.1881179328249403E-01
3R_25252947_SNP C T 0.1146 22 170 0.05197 6.1198036994534452E-02
3R_25252952_SNP A C 0.09659 17 159 0.9877 8.7247675829181270E-01
3R_25252959_SNP C T 0.055 11 189 0.6539 7.2448377240683048E-01
3R_25253014_SNP C A 0.3439 65 124 0.558 5.3462732218741627E-01
3R_25253129_SNP A G 0.06771 13 179 0.149 1.1045527152703583E-01
3R_25253142_SNP T C 0.2299 43 144 0.6734 7.4920346296547380E-01
3R_25253182_SNP G C 0.1106 22 177 0.05929 5.1638719293280073E-02
3R_25253209_SNP C T 0.3676 68 117 0.9907 9.1466595313215471E-01
3R_25253216_SNP A C 0.05 10 190 0.6593 6.8070692560494961E-01
3R_25253363_SNP T A 0.1436 27 161 0.755 7.1479783340881498E-01
3R_25253467_SNP T C 0.3403 65 126 0.3738 3.9216437960737027E-01
3R_25253474_SNP T C 0.3915 74 115 0.8931 9.5170627407113262E-01
3R_25253575_DEL A GGGAAAATGGTG 0.0678 12 165 0.2699 2.1109492510907057E-01
3R_25253649_SNP A G 0.369 69 118 0.0203 5.1676824053048818E-02
3R_25253650_SNP G A 0.3757 71 118 0.01807 2.8140651507003654E-02
3R_25253653_SNP A C 0.1082 21 173 0.02014 1.4186699183953662E-02
3R_25253667_SNP C T 0.05208 10 182 0.8077 7.5591491108393194E-01
3R_25253673_SNP T C 0.07692 15 180 0.1399 1.3755942035907176E-01
3R_25253692_SNP G T 0.2606 49 139 0.001242 1.0548024336915255E-03
3R_25253722_SNP C G 0.1421 26 157 0.3256 3.4854109086538254E-01
3R_25253726_SNP A T 0.1122 22 174 0.02178 2.1340184415435663E-02
3R_25253734_SNP G A 0.3784 70 115 0.00862 1.1539158652310090E-02
3R_25253738_DEL A AA 0.1356 24 153 0.04483 3.7331588545422685E-02
3R_25253773_SNP G A 0.1649 31 157 0.1771 2.5832837745554349E-01
3R_25253774_SNP C G 0.2097 39 147 0.4623 6.4964518650529257E-01
3R_25253789_SNP G T 0.3757 71 118 0.04999 5.3800221346779628E-02
3R_25253832_SNP A T 0.367 69 119 0.1076 1.2799835875499488E-01
3R_25253856_SNP G C 0.1173 23 173 0.05193 7.0809653197421399E-02
3R_25253902_SNP A C 0.09524 18 171 0.9538 8.3633023189304301E-01
3R_25253963_SNP G A 0.2703 50 135 0.4601 5.4568766516612954E-01
3R_25253992_SNP C G 0.05528 11 188 0.63 4.9724091916500823E-01
3R_25254044_DEL G GCTAG 0.1353 23 147 0.3067 3.8497011983117013E-01
3R_25254064_SNP A C 0.1117 21 167 0.1249 4.2361449479373281E-01
3R_25254178_SNP A G 0.07487 14 173 0.2826 2.1991586285606957E-01
3R_25254182_SNP T G 0.0625 12 180 0.9148 9.3488292453915756E-01
3R_25254384_SNP C T 0.2663 49 135 0.01999 3.6323069789420091E-02
3R_25254391_SNP G A 0.05051 10 188 0.323 1.4918255579232886E-01
3R_25254396_SNP A G 0.05051 10 188 0.323 1.4918255579232886E-01
3R_25254416_SNP A G 0.1005 19 170 0.6242 3.9321246558120981E-01
3R_25254422_SNP G C 0.442 80 101 0.3786 6.4180179574621177E-01
3R_25254438_DEL T TT 0.08511 16 172 0.931 8.1138278615738191E-01
3R_25254447_SNP T A 0.2646 50 139 0.5088 3.1322789395046435E-01
3R_25254448_SNP A G 0.06701 13 181 0.8187 9.8724683499429489E-01
3R_25254515_SNP C T 0.1094 21 171 0.5686 7.1044872979846130E-01
3R_25254516_DEL C CG 0.1414 27 164 0.5019 3.3800466844225552E-01
3R_25254519_SNP A T 0.2717 50 134 0.3062 1.5253409307170385E-01
3R_25254520_MNP TGT ATA 0.1361 26 165 0.4563 3.2116787603402686E-01
3R_25254538_DEL G GAATAGCG 0.1323 25 164 0.716 7.9378299259566543E-01
3R_25254555_SNP A T 0.05076 10 187 0.2243 3.7549404678417964E-01
3R_25254604_SNP T C 0.05584 11 186 0.203 7.6802647135895200E-02
3R_25254749_SNP A G 0.0567 11 183 0.01777 4.0333010913528675E-03
3R_25254869_DEL AA A 0.3657 64 111 0.6238 6.7502979867082935E-01
3R_25255025_SNP A G 0.1421 27 163 0.7438 9.9448023376968364E-01
3R_25255292_SNP G T 0.3511 66 122 0.1567 1.3911172670473149E-01
3R_25255295_SNP T C 0.3352 59 117 0.1351 1.9210545683854896E-01
3R_25255297_SNP G T 0.3387 63 123 0.1533 1.1758881783679587E-01
3R_25255355_SNP G A 0.4624 86 100 0.5366 3.1204587862642785E-01
3R_25255365_SNP T A 0.4225 79 108 0.2374 1.4928278409614504E-01
3R_25255484_MNP CGA AAC 0.09744 19 176 0.04391 2.8733898284890026E-02
3R_25255491_SNP A T 0.1031 20 174 0.06579 4.4367587597882570E-02
3R_25255492_SNP T C 0.1031 20 174 0.06579 4.4367587597882570E-02
3R_25255503_SNP A G 0.1055 21 178 0.1016 7.8521570436957497E-02
3R_25255554_DEL C CAAACATACATTGTTAATTGTCT 0.3946 73 112 0.4935 4.3913329986060157E-01
3R_25255581_SNP G A 0.09896 19 173 0.7569 9.1202810660040623E-01
3R_25255586_SNP C A 0.422 73 100 0.2947 2.0485219292724743E-01
3R_25255598_SNP A G 0.4917 89 92 0.4498 5.9395318279161602E-01
3R_25255618_SNP A G 0.3944 71 109 0.2233 1.0156288555978565E-01
3R_25255719_SNP T A 0.2732 50 133 0.2095 1.2344653606021927E-01
3R_25255724_SNP G A 0.05641 11 184 0.747 8.3065925676585406E-01
3R_25255812_SNP A C 0.4375 77 99 0.2993 2.3675591851898758E-01
3R_25255833_SNP G T 0.2204 41 145 0.9024 8.5925027415693722E-01
3R_25255935_SNP A G 0.3722 67 113 0.9134 8.4269347401782047E-01
3R_25256069_SNP A G 0.1042 20 172 0.1613 3.4163690466278651E-01
3R_25256077_SNP T C 0.3297 61 124 0.5926 9.0930036034731543E-01
3R_25256152_SNP A C 0.105 19 162 0.2531 3.8159168437856206E-01
3R_25256178_SNP G T 0.3841 63 101 0.6336 7.1154998758547361E-01
3R_25256181_SNP C T 0.1299 23 154 0.6662 6.2876106104690654E-01
3R_25256203_SNP G A 0.2638 43 120 0.5395 5.6938110687223897E-01
3R_25256205_SNP A G 0.2634 49 137 0.2983 5.1001459339585531E-01
3R_25256220_SNP T A 0.3169 58 125 0.2617 3.2274085678106523E-01
3R_25256221_SNP T C 0.3132 57 125 0.3993 5.4729450792033507E-01
3R_25256226_SNP C A 0.2903 54 132 0.4891 3.5235544269428487E-01
3R_25256230_SNP A T 0.0582 11 178 0.9442 9.8574504942074437E-01
3R_25256237_SNP G T 0.2921 52 126 0.1304 1.2513101092280854E-01
3R_25256265_DEL C CTGT 0.09626 18 169 0.7651 5.4063724999042861E-01
3R_25256346_SNP A T 0.2637 48 134 0.5679 6.9894026373524676E-01
3R_25256440_SNP T A 0.07143 14 182 0.234 2.6435376781602515E-01
3R_25256490_SNP G T 0.05291 10 179 0.8198 9.0860427446330949E-01
3R_25256581_SNP A G 0.06736 13 180 0.4219 3.2791134150153534E-01
3R_25256624_SNP C T 0.3207 59 125 0.8873 6.2624685423830573E-01
3R_25256769_SNP A T 0.06878 13 176 0.3777 3.4792672480729459E-01
3R_25256862_SNP A G 0.2513 49 146 0.812 7.0342458424870880E-01
3R_25256868_SNP G A 0.06771 13 179 0.054 1.3305969483528379E-01
3R_25257061_SNP A G 0.127 24 165 0.8731 9.5216331048979574E-01
3R_25257067_SNP C A 0.456 83 99 0.1043 1.2691002563123488E-01
3R_25257377_INS GAGG G 0.475 76 84 0.09042 4.1133480137395873E-02
3R_25257386_SNP G A 0.4105 78 112 0.1798 1.3339469045778363E-01
3R_25257426_SNP C T 0.132 26 171 0.7324 6.9716314761750953E-01
3R_25257598_DEL G GG 0.1921 34 143 0.572 5.7425603433243055E-01
3R_25257673_SNP T A 0.2299 43 144 0.7006 6.5166926731954333E-01
3R_25257787_SNP G A 0.1762 34 159 0.4876 5.7522806910476443E-01
3R_25257801_SNP G C 0.2652 48 133 0.7568 8.7405076313696184E-01
3R_25257813_SNP A T 0.435 77 100 0.1996 2.8042953220445666E-01
3R_25257885_SNP A C 0.3956 72 110 0.09027 1.0843886654255985E-01
3R_25257892_SNP A C 0.1204 23 168 0.4231 3.7340056660657450E-01
3R_25257911_SNP A T 0.3626 66 116 0.2454 4.2744628888139768E-01
3R_25257924_SNP T C 0.1818 34 153 0.3351 4.1131689006339711E-01
3R_25257931_SNP G T 0.3687 66 113 0.09551 1.3823894432172301E-01
3R_25257932_SNP T G 0.3478 64 120 0.1785 3.0654959725141651E-01
3R_25257964_SNP C T 0.4728 87 97 0.5724 5.0485426581561899E-01
3R_25258042_SNP A G 0.05946 11 174 0.9432 8.5304837089441854E-01
3R_25258047_SNP A C 0.2965 51 121 0.5422 7.8080858181995128E-01
3R_25258074_SNP A C 0.06283 12 179 0.8725 9.9806057686047811E-01
3R_25258227_SNP C G 0.2459 45 138 0.508 6.7790647397116199E-01
3R_25258540_SNP C G 0.2833 51 129 0.353 3.3745520269227169E-01
3R_25258626_SNP A G 0.3723 70 118 0.5108 4.6264744503926802E-01
3R_25258861_SNP T A 0.4358 78 101 0.9008 8.3767698081810904E-01
3R_25258893_SNP T A 0.1 19 171 0.1072 9.2630089600571508E-02
3R_25258925_INS TAAAGATATACCCTGGAATAGTGTATCTTTCCCTTTT T 0.05155 10 184 0.08118 1.7503250973442325E-02
3R_25258926_SNP A C 0.3408 61 118 0.4371 4.5635185762982222E-01
3R_25258973_SNP C T 0.4709 89 100 0.624 4.8411159348400701E-01
3R_25258978_SNP C A 0.4734 89 99 0.642 5.1358679620244563E-01
3R_25258994_SNP A G 0.1885 36 155 0.2013 1.3448068227746945E-01
3R_25259004_SNP G C 0.3209 60 127 0.2282 2.6372543689871053E-01
3R_25259049_SNP A T 0.3102 58 129 0.2108 1.8990309019282658E-01
3R_25259077_SNP T G 0.3027 56 129 0.2051 1.5673384146121450E-01
3R_25259088_DEL AGGGA A 0.4624 80 93 0.3599 3.2338272123736966E-01
3R_25259137_SNP C T 0.08808 17 176 0.9541 6.4686912945934250E-01
3R_25259144_SNP A C 0.08421 16 174 0.7236 8.5727125357068201E-01
3R_25259209_SNP T G 0.4624 86 100 0.825 8.4638420540048820E-01
3R_25259343_SNP A G 0.06122 12 184 0.7825 6.1511617509789995E-01
3R_25259398_SNP G T 0.2686 47 128 0.6544 7.7222103266002384E-01
3R_25259595_INS TTCGTT T 0.1138 19 148 0.3653 4.1973389615184042E-01
3R_25259682_SNP G C 0.07653 15 181 0.1575 1.2109945205769346E-01
3R_25259716_SNP A G 0.4556 82 98 0.7768 9.4127916476818951E-01
3R_25259732_SNP A G 0.07812 15 177 0.1464 9.0839189690642197E-02
3R_25260006_SNP G C 0.4121 75 107 0.6036 4.5410091084807425E-01
3R_25260027_SNP A G 0.4402 81 103 0.8372 6.6596068486150162E-01
3R_25260034_SNP A G 0.3459 64 121 0.3082 2.6303376091739961E-01
3R_25260036_SNP A C 0.2865 53 132 0.2346 1.6356049520997884E-01
3R_25260037_SNP C T 0.3424 63 121 0.326 2.3124207762498961E-01
3R_25260050_SNP A G 0.2984 57 134 0.4689 2.9906106001039623E-01
3R_25260091_SNP A T 0.3102 58 129 0.4992 2.9409217798460741E-01
3R_25260107_SNP C T 0.266 50 138 0.2848 2.2841869722306729E-01
3R_25260108_SNP T C 0.05263 10 180 0.6408 7.6234769146936077E-01
3R_25260110_SNP G C 0.2632 50 140 0.2937 2.3583120433354832E-01
3R_25260176_SNP G A 0.4262 78 105 0.9024 6.5362021784560032E-01
3R_25260265_SNP C G 0.2108 39 146 0.8392 6.4297191520387187E-01
3R_25260293_SNP C G 0.1176 22 165 0.8554 9.4638766717986389E-01
3R_25260422_SNP G A 0.4894 92 96 0.9072 8.1133980860983079E-01
3R_25260544_SNP G A 0.1828 34 152 0.9217 8.0083409390546734E-01
3R_25260839_SNP A G 0.2787 51 132 0.217 1.5180667215961086E-01
3R_25260924_SNP A T 0.1257 24 167 0.5103 4.4787632381005660E-01
3R_25260949_DEL A AA 0.05525 10 171 0.6379 6.1225670037624425E-01
3R_25260993_SNP G A 0.3315 60 121 0.4585 3.0770892803342831E-01
3R_25261072_SNP T G 0.09091 18 180 0.7305 8.5591056443881952E-01
3R_25261079_SNP T C 0.2204 41 145 0.9136 9.4064484908035095E-01
3R_25261115_SNP A T 0.2011 37 147 0.216 1.1915310938617163E-01
3R_25261123_SNP G A 0.2022 37 146 0.1921 1.0495285889645911E-01
3R_25261142_SNP A C 0.2222 40 140 0.2604 1.5829938209447414E-01
3R_25261151_SNP G A 0.2486 46 139 0.4906 3.1075967057079390E-01
3R_25261177_SNP C A 0.1649 31 157 0.5908 4.6641975830385918E-01
3R_25261178_SNP T G 0.1551 29 158 0.6526 5.5308079117036968E-01
3R_25261241_SNP G A 0.3005 55 128 0.6504 5.3800082540461991E-01
3R_25261251_SNP A T 0.2086 39 148 0.6122 5.7594071201310149E-01
3R_25261277_SNP A G 0.1263 24 166 0.969 8.9286667316597113E-01
3R_25261280_DEL A AA 0.233 41 135 0.593 5.0880736697487716E-01
3R_25261329_SNP A G 0.2378 44 141 0.8533 7.6462436409051560E-01
3R_25261338_SNP A G 0.2768 49 128 0.5016 4.2165052480418552E-01
3R_25261355_SNP C A 0.2611 47 133 0.3231 2.0347342595183526E-01
3R_25261679_SNP T C 0.2111 38 142 0.9385 8.9773988816511385E-01
3R_25261703_SNP A G 0.2292 44 148 0.9477 8.8442950068344506E-01
3R_25261738_SNP G A 0.1183 22 164 0.4788 2.6599334988246348E-01
3R_25261740_SNP T C 0.1081 20 165 0.4423 3.5107993506931068E-01
3R_25261754_SNP T A 0.1022 19 167 0.844 6.5268840773197756E-01
3R_25261759_SNP C T 0.4348 80 104 0.5763 4.3413818112236369E-01
3R_25261768_SNP A C 0.05612 11 185 0.6908 4.7973823589676301E-01
3R_25261801_SNP A T 0.1192 23 170 0.4419 5.2272909395511113E-01
3R_25261849_SNP C T 0.1392 27 167 0.6762 5.6142819613218697E-01
3R_25261852_INS TAAACTT T 0.1487 29 166 0.7038 6.0892013842565462E-01
3R_25261853_SNP A T 0.1935 36 150 0.8752 8.6428187748491958E-01
3R_25261873_SNP T C 0.08763 17 177 0.6145 4.4854174698033367E-01
3R_25261882_SNP T A 0.06122 12 184 0.3894 4.8744785789696210E-01
3R_25261895_SNP T A 0.06566 13 185 0.3955 4.7161031756404481E-01
3R_25261907_SNP T C 0.06599 13 184 0.5794 6.5486938016001128E-01
3R_25261920_DEL A GTGCAACAATTCAAATGG 0.06122 12 184 0.3856 4.7878648109519850E-01
3R_25261936_SNP A G 0.3941 67 103 0.5666 3.3931810498782378E-01
3R_25261977_SNP T G 0.05051 10 188 0.5809 3.4016181328137174E-01
3R_25261982_SNP A T 0.05789 11 179 0.8791 7.9622325364955204E-01
3R_25262001_SNP C G 0.386 66 105 0.4433 3.4692398132680302E-01
3R_25262009_SNP C T 0.2798 54 139 0.6799 6.2645988475240721E-01
3R_25262014_DEL T TA 0.3474 66 124 0.4084 2.8692962618957563E-01
3R_25262070_SNP A T 0.246 46 141 0.644 5.2290420107171010E-01
3R_25262086_DEL T TTCGT 0.2228 41 143 0.6298 6.9183116351957574E-01
3R_25262103_SNP A C 0.06566 13 185 0.6974 8.0957113354005072E-01
3R_25262183_SNP A C 0.1302 25 167 0.7248 5.8651659526287869E-01
3R_25262283_SNP T G 0.08421 16 174 0.9369 9.7587988191505470E-01
3R_25262286_SNP T C 0.1243 23 162 0.264 2.3243186203838540E-01
3R_25262378_SNP C T 0.2889 52 128 0.9698 8.5326307528421164E-01
3R_25262382_SNP A C 0.1514 28 157 0.7664 7.5559699881571940E-01
3R_25262412_SNP G A 0.0733 14 177 0.9529 8.4600894369544721E-01
3R_25262556_SNP C T 0.4674 86 98 0.5302 4.7800493365968177E-01
3R_25262573_SNP A C 0.06736 13 180 0.8451 7.4822468369908202E-01
3R_25262669_SNP G C 0.05051 10 188 0.4628 5.6055440754503794E-01
3R_25262680_SNP G T 0.1026 20 175 0.8071 7.7710383505977298E-01
3R_25262722_SNP G A 0.1979 38 154 0.2587 4.0256994103280552E-01
3R_25262783_SNP G T 0.1224 24 172 0.6643 6.2199728273130095E-01
3R_25262817_SNP C T 0.1927 37 155 0.2545 3.7149435196996350E-01
3R_25262858_SNP G C 0.07576 15 183 0.836 6.8211254885053263E-01
3R_25263057_DEL G GA 0.4011 73 109 0.4663 4.2154778680312677E-01
3R_25263160_SNP A G 0.2688 50 136 0.9673 6.3080237590214505E-01
3R_25263173_SNP T C 0.3457 65 123 0.5298 6.7710352065532109E-01
3R_25263331_SNP A G 0.1168 23 174 0.4961 6.7941543713749952E-01
3R_25263519_DEL A AA 0.2697 48 130 0.9994 8.6679149357844476E-01
3R_25263523_SNP T G 0.3369 63 124 0.9529 9.3496763729015830E-01
3R_25263542_SNP A T 0.3459 64 121 0.9658 8.2394484518015620E-01
3R_25263547_SNP A G 0.3351 62 123 0.7104 8.9506691675220984E-01
3R_25263553_SNP A G 0.3279 60 123 0.8851 8.8533969532899970E-01
3R_25263556_SNP T C 0.05612 11 185 0.8735 9.4966209539937629E-01
3R_25263568_SNP C A 0.3369 63 124 0.9637 8.4006210309670859E-01
3R_25263572_SNP T C 0.2371 46 148 0.5876 6.1251929047325882E-01
3R_25263577_SNP C G 0.3333 62 124 0.9059 6.7669512356436101E-01
3R_25263598_SNP T A 0.3979 76 115 0.3672 5.3177600485925636E-01
3R_25263685_SNP A C 0.2268 44 150 0.4452 4.6209622590030486E-01
3R_25263726_SNP A G 0.2565 49 142 0.624 7.0454925802616886E-01
3R_25263746_SNP T C 0.05641 11 184 0.8647 8.8820654475702931E-01
3R_25263800_SNP C G 0.2383 46 147 0.626 7.5130090434437358E-01
3R_25263830_SNP C T 0.3696 68 116 0.6187 4.1084051210285122E-01
3R_25263833_SNP T A 0.3369 63 124 0.9695 8.7630598027796380E-01
3R_25263875_SNP C T 0.228 44 149 0.5251 5.7652957087375467E-01
3R_25263888_SNP A G 0.2245 44 152 0.4939 4.9888037111555184E-01
3R_25263951_SNP A G 0.2128 40 148 0.5873 4.3131247179068188E-01
3R_25263981_SNP A T 0.4615 84 98 0.9409 9.2173000616896306E-01
3R_25264082_INS T TT 0.452 80 97 0.7701 5.7878605717717102E-01
3R_25264095_INS GTAG G 0.08901 17 174 0.327 2.8912650223920466E-01
3R_25264103_INS TAGGT T 0.08947 17 173 0.1874 1.9133170037398228E-01
3R_25264136_SNP C G 0.2194 43 153 0.5083 5.3660958660061109E-01
3R_25264284_SNP T C 0.1042 20 172 0.4484 4.5872990941503800E-01
3R_25264285_SNP T G 0.1047 20 171 0.4379 4.1795153415254271E-01
3R_25264303_SNP T C 0.1604 30 157 0.09452 1.3151651400431474E-01
3R_25264310_SNP A G 0.2717 50 134 0.9456 8.6937085514748558E-01
3R_25264380_SNP T A 0.2128 40 148 0.6891 6.0483061001764493E-01
3R_25264381_SNP C T 0.2147 41 150 0.7523 6.5638827710241276E-01
3R_25264382_DEL C CTGTGTA 0.2116 40 149 0.7708 6.7928352422104021E-01
3R_25264399_SNP G T 0.1568 29 156 0.02469 1.8182652855772651E-02
3R_25264425_SNP T C 0.4457 82 102 0.6846 7.1425263703584996E-01
3R_25264513_SNP A G 0.3102 58 129 0.3517 5.0753723671263962E-01
3R_25264536_SNP A G 0.3138 59 129 0.4122 5.7055158807647699E-01
3R_25264538_SNP A T 0.3085 58 130 0.3762 5.0227886480275330E-01
3R_25264539_SNP T A 0.4011 75 112 0.7136 7.2210824125545114E-01
3R_25264608_SNP C T 0.3115 57 126 0.4794 5.4849784808431157E-01
3R_25264625_SNP A C 0.385 72 115 0.758 7.8179605546079245E-01
3R_25264633_SNP T C 0.4032 75 111 0.7508 6.8347272055635233E-01
3R_25264685_SNP A G 0.1465 29 169 0.6702 7.8522354645768544E-01
3R_25264763_SNP T C 0.2757 51 134 0.2741 4.0183392785464456E-01
3R_25264775_SNP A G 0.3118 58 128 0.2058 1.7138057725823896E-01
3R_25264777_SNP A G 0.224 43 149 0.5407 3.5968854203073208E-01
3R_25264779_SNP G C 0.3474 66 124 0.8936 7.8460113394474129E-01
3R_25264781_SNP G A 0.05699 11 182 0.268 1.9325801530665376E-01
3R_25264782_INS CCG C 0.05759 11 180 0.1668 1.1927831256175236E-01
3R_25264787_SNP G C 0.1323 25 164 0.2509 1.5985995049882651E-01
3R_25264797_SNP C T 0.2151 40 146 0.7785 7.0813131770841031E-01
3R_25264799_SNP T C 0.2 37 148 0.7535 7.1890850879452828E-01
3R_25265035_SNP C A 0.2083 40 152 0.5685 4.8340816476567994E-01
3R_25265193_SNP T A 0.4677 87 99 0.9438 8.0510141404867175E-01
3R_25265194_SNP A C 0.4043 76 112 0.9705 7.4060975171583165E-01
3R_25265219_SNP A C 0.3511 66 122 0.6537 6.9869519776925548E-01
3R_25265237_SNP A G 0.05051 10 188 0.9336 7.1894509630320558E-01
3R_25265315_SNP G C 0.1058 20 169 0.8828 8.4749549657100232E-01
3R_25265507_SNP C T 0.3722 67 113 0.9772 9.0534806456088712E-01
3R_25265530_SNP T C 0.06806 13 178 0.7677 9.0443787306887302E-01
3R_25265570_DEL C CCAAAAGGC 0.3403 65 126 0.4557 4.8102037066149683E-01
3R_25265592_DEL A AAAA 0.3438 66 126 0.5232 5.3938603832580456E-01
3R_25265601_SNP G C 0.4136 79 112 0.8718 9.8774242814383906E-01
3R_25265611_SNP T G 0.2947 56 134 0.6111 6.9186750885527548E-01
3R_25265647_SNP A C 0.1658 31 156 0.8198 9.7155045637161264E-01
3R_25265708_SNP G T 0.3368 64 126 0.9991 8.5367330440973377E-01
3R_25265743_SNP G A 0.328 62 127 0.8269 9.1838791023679334E-01
3R_25265923_SNP T C 0.07653 15 181 0.693 6.7171332611731560E-01
3R_25266025_SNP A G 0.09645 19 178 0.9476 9.2039442994613851E-01
3R_25266266_SNP T G 0.1804 35 159 0.7869 8.0645515815425872E-01
3R_25266302_SNP T G 0.06736 13 180 0.3491 3.0750897315010883E-01
3R_25266345_SNP C T 0.5 91 91 0.7559 7.1176211276419421E-01
3R_25266369_SNP T C 0.322 57 120 0.505 4.2314334047017799E-01
3R_25266383_SNP A G 0.1217 23 166 0.4445 1.4794780507776273E-01
3R_25266384_SNP A T 0.1257 24 167 0.3923 1.1336961772963428E-01
3R_25266474_SNP A T 0.2473 46 140 0.1731 1.3781362972531297E-01
3R_25266545_SNP T G 0.07216 14 180 0.2292 3.3720396377346262E-01
3R_25266570_SNP T C 0.2216 41 144 0.5164 2.7274360889635463E-01
3R_25266572_SNP C T 0.1016 19 168 0.3431 3.9308846974857214E-01
3R_25266590_SNP C A 0.2077 38 145 0.8576 9.4308177140675764E-01
3R_25266610_SNP T C 0.3575 64 115 0.7382 5.9508276727487375E-01
3R_25266612_SNP T G 0.09043 17 171 0.3422 3.9005795499026619E-01
3R_25266613_SNP T G 0.08989 16 162 0.3844 4.5036239802303846E-01
3R_25266663_SNP A T 0.2033 37 145 0.6392 6.6512416780698391E-01
3R_25266664_SNP G A 0.1923 35 147 0.552 5.7469842018483819E-01
3R_25266671_SNP T A 0.1967 36 147 0.6382 9.1162056454332030E-01
3R_25266672_SNP G T 0.2022 37 146 0.6063 6.2148119495380394E-01
3R_25266674_MNP ATA GCT 0.1512 26 146 0.6064 5.0121203285294791E-01
3R_25266681_SNP A C 0.07143 14 182 0.1765 2.6331883577618576E-01
3R_25266700_SNP C T 0.3315 61 123 0.8199 7.3776816883820762E-01
3R_25266707_SNP A G 0.224 41 142 0.9481 9.4807729172644406E-01
3R_25266909_SNP T C 0.3804 70 114 0.6466 6.9318952718223747E-01
3R_25266944_SNP C G 0.1875 36 156 0.8812 7.7680957145162499E-01
3R_25266983_SNP T C 0.09278 18 176 0.9168 7.8872219360136142E-01
3R_25267033_SNP A G 0.1077 21 174 0.6464 3.9542713820521502E-01
3R_25267061_SNP A C 0.07853 15 176 0.6344 6.5120752214567401E-01
3R_25267098_SNP A G 0.125 24 168 0.2874 1.8857295564972887E-01
3R_25267289_SNP C T 0.2147 41 150 0.06407 7.7422781935418059E-02
3R_25267321_SNP G C 0.1658 31 156 0.4677 3.4407431988590054E-01
3R_25267325_SNP G T 0.466 89 102 0.08913 7.8501398109808204E-02
3R_25267334_SNP A C 0.3211 61 129 0.03131 1.3573554532417060E-02
3R_25267346_SNP T A 0.3262 61 126 0.02301 8.3447487431415977E-03
3R_25267356_SNP A T 0.08743 16 167 0.4301 3.9017168048014794E-01
3R_25267365_SNP A T 0.3354 55 109 0.02238 7.6349384940649391E-03
3R_25267371_SNP T A 0.2926 55 133 0.03084 1.1079672106390452E-02
3R_25267388_SNP T G 0.4022 74 110 0.03496 1.1623650481317933E-02
3R_25267405_SNP G C 0.4181 74 103 0.02935 7.9516706702449560E-03
3R_25267416_DEL T TTTC 0.4516 84 102 0.07249 5.2453958774634664E-02
3R_25267421_DEL A ATACATTC 0.455 86 103 0.0619 4.9510719616256457E-02
3R_25267471_SNP C G 0.2874 48 119 0.9015 9.5110085677221556E-01
3R_25267539_SNP T A 0.05051 10 188 0.8436 7.7423474206115939E-01
3R_25267551_SNP C T 0.4611 83 97 0.0722 4.8021516890286928E-02
3R_25267690_SNP G A 0.2431 44 137 0.8702 8.5110866669093910E-01
3R_25267692_DEL G GG 0.2303 41 137 0.8748 7.2850652909434443E-01
3R_25267727_SNP A C 0.2086 39 148 0.9879 8.7565779024780843E-01
3R_25267805_SNP G A 0.2928 53 128 0.187 1.8651102664965602E-01
3R_25268035_SNP G A 0.2158 41 149 0.6006 5.2119780075355149E-01
3R_25268069_SNP G A 0.2022 37 146 0.8253 9.5863405401835389E-01
3R_25268070_SNP T C 0.262 49 138 0.6434 7.6675031356468648E-01
3R_25268091_SNP T G 0.2253 41 141 0.7893 7.8437372857201448E-01
3R_25268095_SNP T G 0.2353 44 143 0.8278 9.8342430637590661E-01
3R_25268104_SNP G A 0.3 57 133 0.9093 8.5431147432815868E-01
3R_25268109_SNP A G 0.3 57 133 0.7666 7.0182316631602748E-01
3R_25268236_SNP A G 0.1237 24 170 0.9705 9.4965606946268477E-01
3R_25268238_SNP C T 0.2903 54 132 0.876 7.4924858204973510E-01
3R_25268262_SNP T A 0.3933 70 108 0.7883 7.2453288242484981E-01
3R_25268311_SNP A G 0.06633 13 183 0.8458 7.9173281693803643E-01
3R_25268312_SNP A C 0.09375 18 174 0.9997 8.5885039835438270E-01
3R_25268346_SNP G A 0.2979 56 132 0.2928 3.2544686391861100E-01
3R_25268464_SNP T G 0.05528 11 188 0.6458 9.4976786926063195E-01
3R_25268665_SNP C T 0.3622 67 118 0.2973 1.2186322514007730E-01
3R_25268791_SNP C A 0.0582 11 178 0.9008 5.8249112150589744E-01
3R_25268823_SNP C A 0.05102 10 186 0.4798 4.6937121919609193E-01
3R_25268848_SNP C T 0.2757 51 134 0.8031 9.1415207708948354E-01
3R_25268890_SNP G C 0.1066 21 176 0.6247 7.2696301908804162E-01
3R_25268964_SNP G A 0.2989 55 129 0.4468 3.6212934029404609E-01
3R_25269009_SNP T C 0.05128 10 185 0.5273 5.0473208518334212E-01
3R_25269021_DEL GG G 0.4583 77 91 0.8676 7.5408853937131215E-01
3R_25269363_SNP A G 0.06633 13 183 0.4477 4.3790472915416079E-01
3R_25269416_MNP CCA ATT 0.4076 75 109 0.7023 8.5145556610981665E-01
3R_25269439_SNP A T 0.2263 43 147 0.9615 9.4164612263735314E-01
3R_25269470_DEL T TA 0.1186 23 171 0.1924 2.7711124882348437E-01
3R_25269525_DEL T TATG 0.06218 12 181 0.5757 5.3011293805082671E-01
3R_25269604_SNP G A 0.05236 10 181 0.7257 8.8189708800047650E-01
3R_25269632_SNP C T 0.05263 10 180 0.9431 8.6935898760574526E-01
3R_25269686_SNP C G 0.07368 14 176 0.9509 9.9582865434672896E-01
3R_25269692_DEL C CATATAC 0.3609 61 108 0.617 5.3421798279861266E-01
3R_25269706_SNP T A 0.07653 15 181 0.4657 5.9842411829254805E-01
3R_25269708_SNP A G 0.09677 18 168 0.5517 4.8668454067287970E-01
3R_25269711_SNP A T 0.1016 19 168 0.5599 4.3529024838768204E-01
3R_25269712_SNP A T 0.08602 16 170 0.8271 8.3974051984504583E-01
3R_25269718_SNP T A 0.1027 19 166 0.5508 4.2436260016848237E-01
3R_25269821_SNP G A 0.1398 26 160 0.549 5.0000502952704362E-01
3R_25270032_SNP A C 0.4789 91 99 0.6294 7.1372652622617760E-01
3R_25270038_SNP T C 0.4402 81 103 0.7071 8.8987699575020318E-01
3R_25270067_INS TC T 0.4 72 108 0.5591 6.6948049921239750E-01
3R_25270088_SNP T C 0.2031 39 153 0.1428 1.4189639476096694E-01
3R_25270092_SNP C A 0.2678 49 134 0.1615 1.6565815369567360E-01
3R_25270095_DEL CCC C 0.2579 49 141 0.1637 2.2219601178850745E-01
3R_25270110_INS G GCTTTG 0.2807 48 123 0.115 1.1963184734279486E-01
3R_25270172_DEL A AA 0.1466 28 163 0.8243 8.0935602086217717E-01
3R_25270200_SNP A C 0.06349 12 177 0.4716 4.1423720272602738E-01
3R_25270204_SNP A G 0.2446 45 139 0.1248 1.5250953069455486E-01
3R_25270309_SNP A C 0.4463 79 98 0.5335 3.2367620523933760E-01
3R_25270339_SNP G A 0.3556 64 116 0.8487 5.9106312159627272E-01
3R_25270352_SNP A T 0.06349 12 177 0.9058 6.1256900256101310E-01
3R_25270450_SNP T G 0.2722 49 131 0.5366 4.2313010751845059E-01
3R_25270488_SNP A T 0.4811 89 96 0.2353 2.4082807729504851E-01
3R_25270662_SNP A G 0.1967 36 147 0.1046 1.6061231024494926E-01
3R_25270717_SNP T C 0.1443 28 166 0.06196 2.6720901518502035E-02
3R_25270747_SNP G A 0.2865 53 132 0.4434 5.2721257434059332E-01
3R_25270766_SNP T C 0.1832 35 156 0.2004 1.7708512552381750E-01
3R_25271090_SNP G A 0.123 23 164 0.5739 6.2877174531492852E-01
3R_25271094_SNP A T 0.05584 11 186 0.4853 5.7801109632518677E-01
3R_25271143_SNP A G 0.09231 18 177 0.8986 9.5662265817380132E-01
3R_25271144_DEL T TTCAAAGGATGCGT 0.08287 15 166 0.9829 9.4760767471962981E-01
3R_25271248_SNP G A 0.1658 31 156 0.3621 3.5912586029028470E-01
3R_25271337_SNP T C 0.3122 59 130 0.5893 5.9892089391689907E-01
3R_25271407_SNP C T 0.05759 11 180 0.6294 8.1721704766623038E-01
3R_25271446_SNP C G 0.3596 64 114 0.5253 3.6119411233075505E-01
3R_25271510_SNP T C 0.1852 35 154 0.6981 6.5863708387523057E-01
3R_25271511_SNP A T 0.05155 10 184 0.3247 1.7809973846306537E-01
3R_25271677_INS C CATTTTAAGC 0.0603 12 187 0.178 1.9449691669033564E-01
3R_25271722_DEL A AG 0.2328 44 145 0.2919 2.9179577355805730E-01
3R_25271727_INS CA C 0.1694 31 152 0.3937 4.0567438148109658E-01
3R_25271732_INS A AT 0.4868 92 97 0.9487 8.2789814131263151E-01
3R_25271735_SNP A C 0.2312 43 143 0.2922 3.1098797266364153E-01
3R_25271741_SNP G T 0.2263 43 147 0.2838 2.8902635539740940E-01
3R_25271768_SNP A T 0.3617 68 120 0.8181 6.6952171664264748E-01
3R_25271769_SNP T C 0.2581 48 138 0.8515 8.6778536330911882E-01
3R_25271771_SNP G C 0.08854 17 175 0.7792 6.9838873168739657E-01
3R_25271778_SNP G A 0.1105 21 169 0.5429 5.9508129604255844E-01
3R_25271786_SNP G A 0.1526 29 161 0.5657 4.2892161395374251E-01
3R_25271787_SNP T C 0.1615 31 161 0.5543 5.2706711914824933E-01
3R_25271820_SNP T C 0.163 30 154 0.6153 8.2761267887527246E-01
3R_25271821_SNP A C 0.1758 32 150 0.6827 9.7150932735707152E-01
3R_25271825_SNP G T 0.1774 33 153 0.9193 5.3666301369561920E-01
3R_25271827_SNP A T 0.1784 33 152 0.9489 9.2601539993333015E-01
3R_25271828_SNP C T 0.1739 32 152 0.9127 5.0766767342354924E-01
3R_25271832_INS TCAATTAAAACAAAAAT C 0.1604 30 157 0.6772 9.6933027862250654E-01
3R_25271834_SNP G C 0.3149 57 124 0.7978 9.4117617924067831E-01
3R_25271835_SNP G T 0.1481 28 161 0.6893 9.3176737509474439E-01
3R_25271838_SNP T A 0.1576 29 155 0.651 9.1453827606543192E-01
3R_25271842_INS AAAATGTCTGT A 0.153 28 155 0.7095 9.6291586761835457E-01
3R_25271845_SNP A G 0.1484 27 155 0.7144 9.9947526803001929E-01
3R_25271850_SNP T C 0.1538 28 154 0.7455 9.7830500609526805E-01
3R_25271853_SNP C T 0.0829 16 177 0.6258 8.4419343812358305E-01
3R_25271872_INS TCT T 0.06627 11 155 0.4236 4.5656056635663411E-01
3R_25271968_DEL T TACAAGTT 0.05348 10 177 0.3734 4.0645346642232116E-01
3R_25271986_SNP T C 0.3118 53 117 0.6025 7.2090245942944242E-01
3R_25272034_SNP A C 0.08854 17 175 0.6371 5.4769213180955223E-01
3R_25272135_SNP A T 0.4185 77 107 0.6902 7.6562388783954882E-01
3R_25272218_SNP T G 0.05556 11 187 0.598 8.1839872204514286E-01
3R_25272369_DEL AC TGGA 0.1489 28 160 0.7599 6.2411741680891553E-01
3R_25272377_SNP C T 0.1667 30 150 0.9265 9.4381679680085606E-01
3R_25272383_SNP G C 0.0625 12 180 0.3018 2.0389146405176450E-01
3R_25272425_SNP G A 0.4098 75 108 0.7636 8.2424481357130386E-01
3R_25272431_SNP T A 0.1316 25 165 0.665 7.0149783563488777E-01
3R_25272432_SNP A T 0.1421 27 163 0.7123 8.2741876755469257E-01
3R_25272501_SNP T A 0.3441 64 122 0.3648 4.1072367924147646E-01
3R_25272576_SNP A G 0.2088 38 144 0.09871 5.9417947982128065E-02
3R_25272669_SNP C T 0.05208 10 182 0.1856 2.0400087187006788E-01
3R_25272805_SNP T C 0.1042 20 172 0.8743 8.1951601705232580E-01
3R_25272836_SNP G A 0.1099 21 170 0.08364 8.8275112967119207E-02
3R_25272837_SNP T C 0.1053 20 170 0.1196 1.3863283420049821E-01
3R_25272930_SNP A T 0.2126 37 137 0.4244 4.4605066587072828E-01
3R_25272955_SNP G A 0.3179 55 118 0.7621 7.4056247276198173E-01
3R_25272977_SNP A G 0.06122 12 184 0.4554 6.8846120126379162E-01
3R_25273070_SNP G C 0.3575 64 115 0.638 7.9286123688115029E-01
3R_25273133_SNP A C 0.4121 75 107 0.4483 5.9209841700534982E-01
3R_25273142_SNP G A 0.2432 45 140 0.1386 1.6940021059664800E-01
3R_25273175_SNP G C 0.06633 13 183 0.9001 9.1804285434854771E-01
3R_25273181_SNP A G 0.1771 34 158 0.8882 9.6362430450717085E-01
3R_25273192_SNP C T 0.2527 47 139 0.7165 6.3037725486278640E-01
3R_25273238_SNP G A 0.2941 55 132 0.4741 3.7637215099992793E-01
3R_25273275_SNP T C 0.2873 52 129 0.3768 4.9305400437189784E-01
3R_25273282_INS AGCAACA A 0.2597 47 134 0.9315 9.9813644884524644E-01
3R_25273288_SNP G A 0.3933 70 108 0.4349 6.1570805612503521E-01
3R_25273294_SNP C T 0.2989 55 129 0.4133 5.6642718419592430E-01
3R_25273369_SNP A G 0.2287 43 145 0.5966 7.0285262139050297E-01
3R_25273449_SNP C A 0.3641 67 117 0.08454 1.1261842566636360E-01
3R_25273474_SNP G C 0.2842 52 131 0.7305 8.4060339998962497E-01
3R_25273593_DEL G CTTTATTGTTTATTTAACGCCTCGGCTTCGCCAGTTTCGGCTAGCCTTTTCTCAT 0.2299 43 144 0.2445 3.6649243556802957E-01
3R_25273712_SNP G A 0.3607 66 117 0.3349 3.0933776943736058E-01
3R_25273758_SNP C T 0.1302 25 167 0.2943 3.9441683301645714E-01
3R_25273848_SNP T G 0.2626 47 132 0.6543 6.4593686625934699E-01
3R_25273866_SNP G A 0.1702 32 156 0.3872 5.0599967802186963E-01
3R_25273868_SNP A T 0.1737 33 157 0.3692 5.0854027844950256E-01
3R_25273926_SNP C T 0.05641 11 184 0.8835 6.4631277789035257E-01
3R_25273930_DEL C CTAC 0.09474 18 172 0.9409 5.8764173976092726E-01
3R_25273949_SNP C G 0.2094 40 151 0.5026 3.6728579449378573E-01
3R_25274069_SNP G A 0.06218 12 181 0.3374 3.5688898802285407E-01
3R_25274077_SNP A G 0.06186 12 182 0.3355 3.5236800806425939E-01
3R_25274115_SNP A G 0.1242 20 141 0.259 2.0091543831356318E-01
3R_25274447_SNP C T 0.4035 69 102 0.857 9.2901318798432875E-01
3R_25274608_SNP C A 0.07927 13 151 0.9114 8.9484126285180010E-01
3R_25274611_SNP G A 0.06704 12 167 0.7726 6.2051181390172172E-01
3R_25274736_SNP A C 0.2825 50 127 0.1999 2.6762502344421613E-01
3R_25274793_SNP A G 0.05208 10 182 0.2991 4.3056900619324745E-01
3R_25274795_SNP T A 0.06283 12 179 0.3666 4.1081556079960213E-01
3R_25274820_SNP T A 0.3702 67 114 0.6074 5.0744292423921755E-01
3R_25274851_SNP A T 0.1676 30 149 0.9582 8.9072414824316959E-01
3R_25274852_SNP A T 0.3892 72 113 0.6482 6.5169630844183923E-01
3R_25274862_SNP T C 0.1467 27 157 0.6113 5.1927294945311830E-01
3R_25274912_SNP G A 0.4231 77 105 0.4015 3.7553268824889774E-01
3R_25274985_SNP G A 0.05181 10 183 0.4834 4.7787235876392120E-01
3R_25275016_SNP A G 0.3641 67 117 0.4374 4.7099678752388996E-01
3R_25275132_DEL G GTATATTTTTCGGGGCGTGGCACTTG 0.4724 77 86 0.08902 8.3145775768312516E-02
3R_25275172_SNP T C 0.05102 10 186 0.2599 2.2494800379011504E-01
3R_25275213_SNP T C 0.4751 86 95 0.2841 3.2409790107983139E-01
3R_25275371_SNP G A 0.06599 13 184 0.9801 8.9923667543482266E-01
3R_25275489_SNP T C 0.3763 70 116 0.2273 1.7604381868275576E-01
3R_25275512_SNP T C 0.3533 65 119 0.2056 1.2042924279881351E-01
3R_25275580_SNP T C 0.1111 21 168 0.9011 8.8523095393645590E-01
3R_25275657_SNP C T 0.06154 12 183 0.5539 6.5881731239992924E-01
3R_25275707_SNP A G 0.05128 10 185 0.2602 3.7856214204665817E-01
3R_25275917_SNP C A 0.2234 42 146 0.4605 4.7124890366703942E-01
3R_25275923_SNP A T 0.2063 39 150 0.9384 9.4988236121120151E-01
3R_25275934_SNP T A 0.2637 48 134 0.5959 5.8038699173812081E-01
3R_25275940_SNP A C 0.2629 46 129 0.635 8.3340870976585424E-01
3R_25276098_SNP T C 0.2979 56 132 0.1427 1.1505605613939074E-01
3R_25276139_SNP C A 0.1667 31 155 0.09085 1.2497169927102270E-01
3R_25276202_SNP A G 0.1458 28 164 0.6059 7.8261313823982315E-01
3R_25276212_SNP C A 0.1596 30 158 0.2886 3.4949761054987394E-01
3R_25276285_DEL T TGAGCACCTCAGT 0.07216 14 180 0.3761 3.0779549233445536E-01
3R_25276294_SNP A C 0.1302 22 147 0.2245 1.2653500004583051E-01
3R_25276296_SNP C G 0.1337 23 149 0.2745 1.6179501599241197E-01
3R_25276304_DEL A AA 0.06736 13 180 0.3898 3.0827376327088130E-01
3R_25276309_SNP A T 0.08673 17 179 0.5609 6.5345472481864797E-01
3R_25276336_SNP G T 0.06915 13 175 0.01517 4.6696407415601814E-03
3R_25276340_SNP G T 0.06383 12 176 0.01039 2.7438463812371129E-03
3R_25276341_SNP A G 0.07538 15 184 0.6251 7.0004174684062215E-01
3R_25276344_SNP A C 0.07071 14 184 0.5212 5.5447399967789801E-01
3R_25276368_SNP T C 0.05102 10 186 0.8038 5.9276230683115472E-01
3R_25276565_SNP T C 0.07732 15 179 0.9686 9.4714942659298651E-01
3R_25276665_SNP G A 0.06091 12 185 0.7337 8.4941893718005457E-01
3R_25276666_SNP A C 0.1421 27 163 0.9036 9.6894209918212593E-01
3R_25276686_SNP C G 0.05641 11 184 0.7959 9.3124929978648796E-01
3R_25276961_SNP G A 0.05181 10 183 0.4019 2.1855794904625248E-01
3R_25277116_SNP T A 0.2459 45 138 0.8098 9.0365056788735043E-01
3R_25277175_SNP T A 0.09239 17 167 0.263 2.0858338393339637E-01
3R_25277176_SNP T A 0.08743 16 167 0.1769 1.5331799695430615E-01
3R_25277479_SNP T C 0.3158 60 130 0.4612 5.0198524128964017E-01
3R_25277545_SNP G C 0.1088 21 172 0.6381 6.0099878746337865E-01
3R_25277551_SNP A C 0.3439 65 124 0.7523 6.7744643799873150E-01
3R_25277553_SNP C A 0.3351 62 123 0.7756 7.0275661396413247E-01
3R_25277606_SNP T A 0.3743 70 117 0.4452 6.6426379597033791E-01
3R_25277717_SNP G A 0.1667 32 160 0.1631 2.6317808316339697E-01
3R_25277774_INS ACTGGCA A 0.2312 40 133 0.8117 5.8968662361608670E-01
3R_25277858_SNP G A 0.1053 20 170 0.1703 2.6161359852622412E-01
3R_25277908_INS ATAAA A 0.3237 56 117 0.02726 1.0672925700538845E-02
3R_25277929_DEL A CAAACACATTCATTCGCTAGAGTGT 0.09231 18 177 0.5099 5.9675104853504923E-01
3R_25277929_SNP A C 0.05747 10 164 0.367 4.3666781184966486E-01
3R_25277960_SNP A G 0.3784 70 115 0.1661 1.1610051526314069E-01
3R_25277983_SNP C T 0.2581 48 138 0.1012 8.9414449387818840E-02
3R_25278076_SNP C A 0.1148 21 162 0.5719 7.7967005618162555E-01
3R_25278127_SNP A G 0.07179 14 181 0.3098 2.2557984476774995E-01
3R_25278134_SNP T A 0.4649 86 99 0.8458 9.8590232201808614E-01
3R_25278281_SNP A C 0.08466 16 173 0.7552 8.2874319923449957E-01
3R_25278313_SNP C T 0.419 75 104 0.8913 6.6334454101294471E-01
3R_25278314_SNP A C 0.1489 28 160 0.8924 7.7839268182006471E-01
3R_25278360_SNP A G 0.09043 17 171 0.8939 9.5058109556608272E-01
3R_25278525_DEL CCAACACTAGCAC C 0.4146 68 96 0.4976 5.0307978232884731E-01
3R_25278569_SNP G T 0.3492 66 123 0.4223 7.4017521566013911E-01
3R_25278580_SNP T A 0.1368 26 164 0.2777 3.1662555606950249E-01
3R_25278594_SNP G A 0.1414 27 164 0.2875 3.2221091568901861E-01
3R_25278621_SNP T C 0.3457 65 123 0.3793 5.6756623845084664E-01
3R_25278645_SNP A G 0.234 44 144 0.8811 8.4639690494789033E-01
3R_25278670_SNP A T 0.05556 11 187 0.8347 7.1585414104846201E-01
3R_25278690_SNP C G 0.1489 28 160 0.3284 2.7725846177083313E-01
3R_25278827_SNP A G 0.3387 63 123 0.1745 1.5129032905686657E-01
3R_25278909_SNP T G 0.377 69 114 0.1636 9.9972212594679921E-02
3R_25278927_INS A AGTA 0.4056 73 107 0.4942 4.2808849563496676E-01
3R_25279094_SNP A C 0.4044 74 109 0.7544 4.9842829937547173E-01
3R_25279117_SNP C G 0.3944 71 109 0.6038 4.5687307652766507E-01
3R_25279125_SNP C G 0.459 84 99 0.7634 7.5000363690168204E-01
3R_25279180_DEL T TC 0.4483 78 96 0.8445 6.2395978073086733E-01
3R_25279394_INS GCATTA G 0.07447 14 174 0.5336 5.5911011925365317E-01
3R_25279395_DEL G GTTGGGTT 0.06915 13 175 0.5909 6.5034311983593085E-01
3R_25279574_SNP T C 0.2766 52 136 0.2902 2.4406817200297681E-01
3R_25279600_DEL GT A 0.2429 43 134 0.1284 6.7953975609603465E-02
3R_25279727_SNP A C 0.2021 38 150 0.6648 7.1430150598310505E-01
3R_25280077_INS GTCGAAGGCG G 0.1453 26 153 0.309 1.8541085118285039E-01
3R_25280087_DEL C CGAGGACAAC 0.05556 11 187 0.332 2.2111807995957611E-01
3R_25280115_SNP A G 0.0603 12 187 0.4057 5.5575819597295983E-01
3R_25280137_SNP T A 0.05556 11 187 0.5207 4.6306260288431200E-01
3R_25280177_SNP C T 0.2094 40 151 0.7444 7.8318265169333390E-01
3R_25280202_SNP A G 0.05584 11 186 0.4205 2.5610921520084984E-01
3R_25280224_SNP T C 0.1606 31 162 0.6502 7.9071729584044848E-01
3R_25280227_SNP C A 0.1445 25 148 0.8983 9.2361982109885010E-01
3R_25280281_DEL A AGCAAAACCGT 0.07538 15 184 0.9219 8.3353760599229498E-01
3R_25280291_SNP A T 0.07471 13 161 0.2577 2.4989054588205761E-01
3R_25280297_SNP G A 0.07107 14 183 0.9948 6.8647829438927443E-01
3R_25280300_DEL C CTC 0.07576 15 183 0.9234 8.3511820530121539E-01
3R_25280358_DEL T TTATTGGGCTT 0.1173 21 158 0.6295 7.8931585151575967E-01
3R_25280385_SNP G T 0.0804 16 183 0.4484 5.5728217097992283E-01
3R_25280488_SNP C G 0.1044 19 163 0.1889 1.0192205200175253E-01
3R_25280505_SNP C T 0.2299 43 144 0.944 8.5636177987010509E-01
3R_25280517_SNP C G 0.05528 11 188 0.3497 5.6428932772478280E-01
3R_25280527_SNP C T 0.2222 42 147 0.989 9.1208792609193146E-01
3R_25280709_SNP C T 0.06806 13 178 0.3812 5.0597239514468950E-01
3R_25280728_SNP A C 0.06154 12 183 0.5534 6.4130577187947679E-01
3R_25280762_SNP T G 0.07853 15 176 0.9863 9.5285352127489220E-01
3R_25280800_SNP A T 0.07143 14 182 0.7138 9.5540305778367063E-01
3R_25280821_SNP A G 0.07027 13 172 0.9054 9.3247894220661220E-01
3R_25280829_SNP A C 0.3657 64 111 0.3493 3.6594267530001934E-01
3R_25280871_DEL A TAAG 0.0829 16 177 0.7678 9.8280375263205022E-01
3R_25280874_SNP A G 0.4121 68 97 0.8136 7.4168351561508139E-01
3R_25280933_SNP T G 0.4973 93 94 0.6869 6.9915757329876604E-01
3R_25281165_DEL AA A 0.3176 54 116 0.67 6.9462582303771292E-01
3R_25281794_SNP A T 0.06186 12 182 0.8271 6.9570391113004915E-01
3R_25281933_SNP G A 0.09474 18 172 0.9686 9.0975801142635460E-01
3R_25282061_SNP A G 0.2419 45 141 0.3113 3.7295262399405515E-01
3R_25282077_SNP T C 0.2461 47 144 0.3246 4.7369783253051934E-01
3R_25282080_SNP C T 0.2434 46 143 0.3176 4.7070251367693716E-01
3R_25282081_SNP A G 0.2461 47 144 0.3246 4.7369783253051934E-01
3R_25282112_SNP T G 0.06154 12 183 0.6264 5.7898716227349745E-01
3R_25282171_SNP A T 0.445 85 106 0.2975 2.9490075163517027E-01
3R_25282356_SNP T G 0.2421 46 144 0.2196 2.6379200438287242E-01
3R_25282405_SNP C T 0.2611 47 133 0.1116 1.4539421791987794E-01
3R_25282474_SNP T G 0.4486 83 102 0.4811 5.7441179350513083E-01
3R_25282568_SNP G T 0.08586 17 181 0.08473 1.5960560180231909E-01
3R_25282596_SNP A G 0.08205 16 179 0.9657 7.0002692232304486E-01
3R_25282704_SNP T G 0.1543 29 159 0.6861 6.6999492932312554E-01
3R_25282706_SNP T A 0.07732 15 179 0.5423 4.6619425247752500E-01
3R_25282710_SNP A G 0.09896 19 173 0.421 3.1155532868808600E-01
3R_25282725_SNP A T 0.07812 15 177 0.3802 3.1838525586991240E-01
3R_25282737_SNP T C 0.1237 23 163 0.6701 7.3743552443197569E-01
3R_25283011_SNP G A 0.1559 29 157 0.4463 4.3888103525742361E-01
3R_25283017_SNP G T 0.1667 31 155 0.8782 7.8928271916380643E-01
3R_25283018_SNP C T 0.1217 23 166 0.6488 5.7116220550570151E-01
3R_25283460_SNP A G 0.4108 76 109 0.4572 5.3436768391660494E-01
3R_25283650_DEL CG C 0.4237 75 102 0.154 5.9910970897436071E-02
3R_25283770_SNP G C 0.4486 83 102 0.8027 8.1759844520287017E-01
3R_25283779_DEL TT T 0.3614 60 106 0.5156 5.6912949644799671E-01
3R_25283915_SNP G A 0.1031 20 174 0.5942 9.4599337096165026E-01
3R_25283936_DEL G GAA 0.4525 81 98 0.4064 5.2888876735566437E-01
3R_25283942_SNP G T 0.09424 18 173 0.9425 9.1498419986712176E-01
3R_25283944_SNP G T 0.08947 17 173 0.9369 6.8472554494395665E-01
3R_25283947_SNP A C 0.1088 21 172 0.5017 8.3015238899271004E-01
3R_25283950_SNP T C 0.178 34 157 0.8763 7.5072031758352065E-01
3R_25284012_SNP A G 0.1579 30 160 0.78 6.8362543999290259E-01
3R_25284025_SNP A C 0.3316 62 125 0.4073 3.7318859137424132E-01
3R_25284344_SNP C T 0.2011 38 151 0.4671 6.0866364153782815E-01
3R_25284415_SNP A G 0.2553 48 140 0.6129 5.8225434437044332E-01
3R_25284486_SNP A T 0.2021 39 154 0.8553 8.2820941019826400E-01
3R_25284492_SNP A G 0.1947 37 153 0.7331 7.0237827938411401E-01
3R_25284537_SNP G A 0.3022 55 127 0.824 7.0145034609104484E-01
3R_25284553_SNP G C 0.234 44 144 0.7924 5.2648332304161816E-01
3R_25284581_INS GTG G 0.369 69 118 0.3515 2.9868926386589889E-01
3R_25284584_SNP A G 0.3297 60 122 0.3649 2.7691849586448969E-01
3R_25284594_SNP T C 0.151 29 163 0.995 9.4432999600900980E-01
3R_25284619_SNP A T 0.2713 51 137 0.8769 9.7041157283492097E-01
3R_25284628_SNP T A 0.2723 52 139 0.7997 7.7193433976956649E-01
3R_25284631_SNP G C 0.3172 59 127 0.7231 6.1504875359041722E-01
3R_25284641_MNP CAA TGT 0.3262 61 126 0.5618 3.7461431102084175E-01
3R_25284645_SNP C T 0.1518 29 162 0.1104 9.5769458943619878E-02
3R_25284680_SNP A C 0.3552 65 118 0.7582 5.9750825009873920E-01
3R_25284708_SNP T C 0.3387 63 123 0.5358 4.2857205271129228E-01
3R_25284717_SNP T G 0.06186 12 182 0.9839 8.0748784506673654E-01
3R_25284722_DEL CATGC C 0.4382 78 100 0.9906 7.3988268835453053E-01
3R_25284768_SNP T C 0.3011 56 130 0.5946 5.5974239674534276E-01
3R_25284815_SNP T C 0.3822 73 118 0.7144 5.5086330898066693E-01
3R_25284984_SNP A C 0.1256 25 174 0.9102 8.5904481802894717E-01
3R_25285002_SNP G A 0.06186 12 182 0.1593 1.4178424913704846E-01
3R_25285052_SNP C G 0.2366 44 142 0.9602 8.8768653117493601E-01
3R_25285093_SNP T C 0.2366 44 142 0.9327 9.0158763929014973E-01
3R_25285146_SNP G A 0.4947 94 96 0.8887 8.2570212490188311E-01
3R_25285147_SNP C A 0.06091 12 185 0.03487 2.0192429601573317E-02
3R_25285159_DEL C TG 0.05155 10 184 0.8989 9.5500784659258731E-01
3R_25285181_SNP G T 0.0567 11 183 0.773 8.7933118630527851E-01
3R_25285200_SNP T C 0.4947 94 96 0.5115 4.5512083857749774E-01
3R_25285204_SNP G T 0.06383 12 176 0.01056 6.9025698537648989E-03
3R_25285233_SNP C G 0.4628 87 101 0.6741 5.6481072886613637E-01
3R_25285260_SNP C A 0.06566 13 185 0.02751 1.7866958456613680E-02
3R_25285262_DEL C CT 0.06122 12 184 0.03396 2.6401700844708838E-02
3R_25285276_SNP T G 0.06599 13 184 0.6846 6.8121589493952106E-01
3R_25285330_SNP C T 0.4652 87 100 0.4737 3.5958728264316164E-01
3R_25285335_SNP C G 0.4649 86 99 0.3072 2.6277680641590639E-01
3R_25285344_SNP C A 0.4599 86 101 0.624 5.8585424755669413E-01
3R_25285352_SNP T C 0.4789 91 99 0.3402 2.5295292040257145E-01
3R_25285437_SNP A G 0.1436 28 167 0.8037 6.5564944873865638E-01
3R_25285488_SNP T A 0.1746 33 156 0.7334 6.7350078622110798E-01
3R_25285493_SNP A G 0.2031 39 153 0.6481 5.2370350405481103E-01
3R_25285606_SNP T C 0.1649 31 157 0.1973 1.4730448039454080E-01
3R_25285704_DEL C CGAGCTGTAGAATC 0.1444 26 154 0.08653 4.0139401366178995E-02
3R_25285718_SNP C T 0.1323 25 164 0.5732 4.7659512153242600E-01
3R_25285731_SNP T C 0.1283 24 163 0.4 3.0804288254825885E-01
3R_25285827_SNP C A 0.3081 57 128 0.9273 9.8010669114826066E-01
3R_25285922_SNP C T 0.07576 15 183 0.1478 9.4362956590751113E-02
3R_25285937_SNP C T 0.06 12 188 0.03483 2.0614931754686375E-02
3R_25285983_SNP T G 0.3571 65 117 0.9232 9.7600143177666066E-01
3R_25286011_SNP C A 0.1799 34 155 0.6563 6.8714079050490184E-01
3R_25286050_SNP T C 0.4153 76 107 0.9342 8.2011867443557473E-01
3R_25286061_SNP G T 0.3989 73 110 0.7146 8.4729828100800009E-01
3R_25286125_SNP G A 0.4402 81 103 0.1924 2.8162600434890261E-01
3R_25286126_SNP G A 0.1088 21 172 0.9642 7.5275755565805391E-01
3R_25286145_SNP A C 0.3804 70 114 0.232 2.6188513948551750E-01
3R_25286149_SNP T G 0.4409 82 104 0.1854 2.8219244277832600E-01
3R_25286157_SNP T C 0.08205 16 179 0.9674 8.5492718454208150E-01
3R_25286160_SNP T G 0.2963 56 133 0.3275 2.9037040523272029E-01
3R_25286171_SNP T C 0.3797 71 116 0.2517 3.1802227172707120E-01
3R_25286172_SNP C T 0.4385 82 105 0.1724 2.4880170238118016E-01
3R_25286181_SNP A T 0.2842 54 136 0.2546 2.1769174479565101E-01
3R_25286302_SNP C T 0.123 23 164 0.8163 7.8404159028941589E-01
3R_25286305_SNP T G 0.3408 61 118 0.7088 7.0371513398724050E-01
3R_25286352_SNP G C 0.1309 25 166 0.8939 8.6558294300693106E-01
3R_25286369_SNP T C 0.3583 67 120 0.7376 6.7362277103906454E-01
3R_25286392_SNP T C 0.1383 26 162 0.8712 8.3641270235398690E-01
3R_25286481_SNP A G 0.2396 46 146 0.8111 7.6552022178317114E-01
3R_25286489_SNP A G 0.4751 86 95 0.7999 8.5193769049726908E-01
3R_25286550_SNP A G 0.35 63 117 0.1368 1.0972059262479839E-01
3R_25286567_SNP A G 0.2462 48 147 0.358 3.3751739478141096E-01
3R_25286568_SNP C T 0.3278 59 121 0.2348 2.1051625187041567E-01
3R_25286571_SNP G A 0.3386 64 125 0.3743 2.0621150791131260E-01
3R_25286581_SNP A T 0.2737 49 130 0.9047 8.2690840596210036E-01
3R_25286619_SNP G C 0.2097 39 147 0.5943 4.7793649487111767E-01
3R_25286624_SNP C T 0.4492 84 103 0.9071 7.0532392243485842E-01
3R_25286630_DEL A TG 0.4944 89 91 0.7515 5.3492096037985337E-01
3R_25286650_SNP G A 0.4574 86 102 0.7881 6.5021118797507893E-01
3R_25286670_SNP G C 0.1211 23 167 0.552 3.4423809275448747E-01
3R_25286671_SNP T A 0.2995 56 131 0.06644 2.9070235194607344E-02
3R_25286690_SNP T C 0.1364 27 171 0.1143 1.4495145736773785E-01
3R_25286723_SNP T A 0.05263 10 180 0.02356 4.5000842512544846E-02
3R_25286726_SNP A C 0.06061 12 186 0.044 4.7273818971163069E-02
3R_25286895_SNP C T 0.1347 26 167 0.1745 2.2894535736905930E-01
3R_25286918_SNP G T 0.4237 75 102 0.7135 7.2599811056412844E-01
3R_25286934_SNP C T 0.05076 10 187 0.5415 4.7665953817315754E-01
3R_25286966_SNP A G 0.06842 13 177 0.4973 4.6049645374049009E-01
3R_25286970_SNP A C 0.235 43 140 0.302 4.2880286663018996E-01
3R_25286974_SNP T C 0.2337 43 141 0.2192 2.1664040562489539E-01
3R_25286976_SNP G C 0.05556 11 187 0.3234 3.2449351638083546E-01
3R_25286978_SNP C T 0.05076 10 187 0.4594 4.5943760158805724E-01
3R_25287031_SNP G A 0.385 72 115 0.4503 4.7924154094765992E-01
3R_25287096_INS TAAAGT T 0.1451 28 165 0.2079 2.4904587156239932E-01
3R_25287358_SNP A T 0.1452 27 159 0.5626 3.5227832953813154E-01
3R_25287399_SNP G A 0.1152 22 169 0.6813 4.5260636399954945E-01
3R_25287411_SNP G A 0.07653 15 181 0.1547 1.6169339020413109E-01
3R_25287418_SNP C T 0.1105 21 169 0.6252 3.8052423482683861E-01
3R_25287454_SNP T A 0.2083 40 152 0.1548 1.2044760891747319E-01
3R_25287459_SNP G A 0.4681 88 100 0.2992 2.5899242586642024E-01
3R_25287488_SNP G C 0.1173 23 173 0.09142 9.4765576204163038E-02
3R_25287489_SNP A G 0.1818 34 153 0.08453 5.4209641816710889E-02
3R_25287490_SNP C T 0.1915 36 152 0.1704 1.3181619203325967E-01
3R_25287505_SNP T C 0.09091 17 170 0.9392 8.2926504539693502E-01
3R_25287511_SNP T A 0.08081 16 182 0.09774 9.2894580938269633E-02
3R_25287514_SNP C A 0.1823 33 148 0.6132 4.4563456953251646E-01
3R_25287522_SNP C G 0.2872 54 134 0.04001 4.2528299692895885E-02
3R_25287566_SNP G A 0.1587 30 159 0.3169 1.3564058819117319E-01
3R_25287571_SNP T G 0.1414 27 164 0.03644 2.3657350453564603E-02
3R_25287579_SNP C T 0.3978 74 112 0.3928 2.3613210029203124E-01
3R_25287595_SNP A G 0.1937 37 154 0.1349 8.5665601908258893E-02
3R_25287637_SNP T G 0.08629 17 180 0.1977 1.6795412010295241E-01
3R_25287731_DEL CACACAC C 0.075 15 185 0.1368 1.0268410252136806E-01
3R_25287771_SNP A C 0.4208 77 106 0.02632 2.0629911788871955E-02
3R_25287814_SNP T C 0.2186 40 143 0.8247 8.9758540436361522E-01
3R_25287816_SNP C T 0.06061 12 186 0.616 4.4563623784334061E-01
3R_25287896_SNP G A 0.1244 24 169 0.1956 3.2829624146196790E-01
3R_25287926_SNP C T 0.2751 52 137 0.169 1.6857151394524128E-01
3R_25287934_SNP C T 0.07216 14 180 0.8366 7.7665960592684746E-01
3R_25287954_SNP G A 0.2757 51 134 0.1781 1.2225346720371222E-01
3R_25287992_SNP C T 0.4593 79 93 0.8927 7.4144788582673682E-01
3R_25288036_SNP A T 0.452 80 97 0.4735 4.6535973246536133E-01
3R_25288107_SNP A G 0.05319 10 178 0.8481 8.4731051313184713E-01
3R_25288112_SNP A C 0.2312 43 143 0.03324 2.0773703709584441E-02
3R_25288117_SNP A G 0.05641 11 184 0.05112 6.1777760315737458E-02
3R_25288119_SNP A G 0.4128 71 101 0.09545 1.0718090464240781E-01
3R_25288136_SNP T C 0.4798 83 90 0.01392 8.4668706430238022E-03
3R_25288194_SNP T C 0.1684 32 158 0.405 2.6160207725303419E-01
3R_25288227_SNP A C 0.4972 88 89 0.9603 8.3927037227537626E-01
3R_25288309_SNP A C 0.05155 10 184 0.3141 3.0779210757202091E-01
3R_25288310_SNP T A 0.1495 29 165 0.03341 8.8785755589210869E-02
3R_25288322_SNP C A 0.1289 25 169 0.03737 1.0714212257482714E-01
3R_25288351_SNP T G 0.2312 43 143 0.4862 5.3433958201829823E-01
3R_25288354_SNP G A 0.4127 78 111 0.9469 9.1921035381179972E-01
3R_25288366_SNP A G 0.125 24 168 0.685 8.4920802490587355E-01
3R_25288413_DEL A AA 0.1489 28 160 0.02619 3.5895494681941295E-02
3R_25288430_SNP C G 0.05155 10 184 0.2729 2.2034356746615891E-01
3R_25288450_SNP G A 0.2275 43 146 0.5932 7.7531205258241165E-01
3R_25288456_SNP T A 0.2368 45 145 0.444 5.7222254736307465E-01
3R_25288519_SNP A G 0.05102 10 186 0.332 3.4097898240837965E-01
3R_25288564_SNP C T 0.05729 11 181 0.1926 2.0822461361905298E-01
3R_25288573_SNP G T 0.06599 13 184 0.2567 5.1324584756166947E-01
3R_25288594_SNP A C 0.07732 15 179 0.0956 1.0551467043678087E-01
3R_25288603_SNP A C 0.1135 21 164 0.7795 6.0019893865725282E-01
3R_25288616_SNP T C 0.1192 23 170 0.3746 4.5555156269398145E-01
3R_25288642_SNP C A 0.3175 60 129 0.7102 6.3360462734560219E-01
3R_25288774_SNP G T 0.2353 44 143 0.617 6.5339811458921582E-01
3R_25288779_SNP T C 0.2234 42 146 0.5797 5.3941302503107635E-01
3R_25288780_SNP T G 0.2275 43 146 0.5468 5.2326420139743735E-01
3R_25288939_DEL G GTCATTC 0.2083 40 152 0.3264 2.6355247192922804E-01
3R_25288976_SNP A G 0.3892 72 113 0.7934 7.2977375309880999E-01
3R_25289078_SNP A G 0.4022 74 110 0.5752 5.5291095307320248E-01
3R_25289114_SNP G A 0.05102 10 186 0.7504 8.4865679867734078E-01
3R_25289123_SNP G T 0.3243 60 125 0.9496 9.2833473547254508E-01
3R_25289127_SNP A T 0.3118 58 128 0.8795 9.4843521182675805E-01
3R_25289138_SNP C T 0.3333 62 124 0.913 8.8061342283034594E-01
3R_25289156_SNP T C 0.2772 51 133 0.2878 3.2975612869135362E-01
3R_25289161_SNP G T 0.3944 71 109 0.8528 9.0959325422264303E-01
3R_25289165_SNP A C 0.246 46 141 0.2295 1.6360846068130974E-01
3R_25289184_DEL A AT 0.05181 10 183 0.9255 7.1960568520520807E-01
3R_25289185_SNP C T 0.2414 42 132 0.4542 5.1107001449524825E-01
3R_25289188_DEL A AAT 0.05181 10 183 0.9255 7.1960568520520807E-01
3R_25289219_INS AA A 0.05181 10 183 0.9255 7.1960568520520807E-01
3R_25289222_SNP G T 0.05208 10 182 0.9311 7.2547100904687478E-01
3R_25289223_SNP T C 0.25 43 129 0.5148 6.4402289799736367E-01
3R_25289225_INS TTAGAGTAGACTAAAGTCT T 0.05181 10 183 0.9255 7.1960568520520807E-01
3R_25289232_MNP TTA GCT 0.05181 10 183 0.9255 7.1960568520520807E-01
3R_25289257_SNP T C 0.1719 33 159 0.08835 7.0800252080573223E-02
3R_25289278_SNP T C 0.07143 14 182 0.03295 1.9166755296813973E-02
3R_25289306_SNP T C 0.2169 41 148 0.327 4.1935286968684249E-01
3R_25289338_SNP T G 0.1444 26 154 0.715 6.6901573727318953E-01
3R_25289339_SNP G C 0.1892 35 150 0.9818 9.3812520810095545E-01
3R_25289432_SNP T G 0.2151 37 135 0.2743 2.4633296914307901E-01
3R_25289439_SNP C T 0.3372 58 114 0.8842 9.2102903185484830E-01
3R_25289493_SNP T C 0.2513 48 143 0.6527 6.6066372858456046E-01
3R_25289658_SNP T G 0.0829 16 177 0.7069 6.7614229220254640E-01
3R_25289671_SNP C T 0.383 72 116 0.3789 2.5603830128979810E-01
3R_25289736_SNP T C 0.07292 14 178 0.1327 1.6557161371702345E-01
3R_25289851_SNP A G 0.4728 87 97 0.6777 6.2137848078882774E-01
3R_25289906_SNP A G 0.3333 61 122 0.9099 9.3243686629992484E-01
3R_25289930_SNP C T 0.4751 86 95 0.4103 2.3968391447557391E-01
3R_25289995_SNP T C 0.4167 75 105 0.353 2.4524617494089884E-01
3R_25290004_INS AA A 0.2193 41 146 0.283 2.0363217759143959E-01
3R_25290008_SNP C A 0.2299 43 144 0.3044 2.6760099453167141E-01
3R_25290023_SNP G T 0.2312 43 143 0.2998 2.6107884883811572E-01
3R_25290059_SNP G A 0.2963 56 133 0.2031 1.9643424980184798E-01
3R_25290127_SNP C T 0.4754 87 96 0.1571 1.4218715366522550E-01
3R_25290178_INS T TTGTCGAACAGAATCGTCATT 0.4309 78 103 0.469 4.7461217750450369E-01
3R_25290353_SNP A C 0.1755 33 155 0.1926 2.2569358215298796E-01
3R_25290388_SNP A G 0.2989 55 129 0.8301 7.9908508690867885E-01
3R_25290456_SNP A G 0.2186 40 143 0.5519 7.0160405219732769E-01
3R_25290478_SNP A G 0.1204 23 168 0.05668 8.9482607470509623E-02
3R_25290635_SNP T C 0.06633 13 183 0.6405 6.2284095270318374E-01
3R_25290723_SNP G C 0.06667 13 182 0.6462 6.6880156786549771E-01
3R_25290746_SNP A T 0.3245 61 127 0.2655 3.4541578166290743E-01
3R_25290765_SNP G C 0.3316 62 125 0.4153 3.2644081169166406E-01
3R_25290830_SNP C G 0.1789 34 156 0.7726 7.1183826328061739E-01
3R_25290840_SNP C G 0.2896 53 130 0.9748 9.6982473678835490E-01
3R_25290899_SNP T G 0.1905 36 153 0.7388 6.4948967502594468E-01
3R_25291005_SNP T C 0.1872 35 152 0.2445 5.8148132715818268E-01
3R_25291008_SNP G T 0.133 25 163 0.6619 8.7491580256064849E-01
3R_25291024_SNP T G 0.1459 27 158 0.9645 8.7803428253264115E-01
3R_25291027_SNP C T 0.2131 39 144 0.4242 5.4545740757459682E-01
3R_25291053_SNP C T 0.2032 38 149 0.4098 7.6982784676267024E-01
3R_25291078_SNP C T 0.2287 43 145 0.4691 7.1908810672144141E-01
3R_25291093_SNP T A 0.2246 42 145 0.5385 7.6291149012286974E-01
3R_25291353_SNP G T 0.06316 12 178 0.7488 7.3408331762362211E-01
3R_25291514_SNP G A 0.1872 35 152 0.2941 3.8836449118795269E-01
3R_25291893_SNP C G 0.246 46 141 0.657 7.7413677906606082E-01
3R_25291957_SNP C G 0.114 22 171 0.511 4.4631477366942063E-01
3R_25291980_SNP A C 0.1211 23 167 0.4993 3.4477068556940149E-01
3R_25292067_SNP T A 0.06122 12 184 0.05311 7.4547576899372012E-02
3R_25292071_SNP C T 0.08763 17 177 0.03101 2.7870858802644154E-02
3R_25292085_SNP C A 0.4348 80 104 0.4582 2.9444000539005344E-01
3R_25292086_SNP T A 0.06061 12 186 0.06502 9.1985058050515711E-02
3R_25292089_SNP C A 0.07447 14 174 0.1023 1.2295567911940386E-01
3R_25292103_SNP T A 0.4385 82 105 0.4567 2.9520642352472481E-01
3R_25292104_SNP G A 0.4355 81 105 0.4736 3.0543698549289644E-01
3R_25292106_SNP T A 0.4355 81 105 0.4736 3.0543698549289644E-01
3R_25292108_SNP C A 0.4348 80 104 0.4744 3.0030016997582520E-01
3R_25292110_SNP T A 0.4355 81 105 0.4736 3.0543698549289644E-01
3R_25292112_SNP T G 0.4378 81 104 0.4678 2.9675906029408750E-01
3R_25292114_INS T TG 0.4703 87 98 0.5979 4.5987656320919046E-01
3R_25292137_SNP G A 0.1862 35 153 0.3447 3.9305217960125272E-01
3R_25292147_SNP C A 0.05556 11 187 0.0662 2.7947399427631558E-01
3R_25292155_SNP A G 0.1774 33 153 0.4097 4.6083725378592777E-01
3R_25292176_SNP A T 0.1838 34 151 0.4863 5.6988381993851134E-01
3R_25292242_SNP A T 0.1892 35 150 0.6079 7.3885619482174425E-01
3R_25292243_SNP G T 0.1872 35 152 0.6881 8.7016368363647434E-01
3R_25292250_SNP A C 0.09896 19 173 0.2344 1.8378774748761584E-01
3R_25292262_SNP A G 0.1135 21 164 0.5081 9.4674642430024736E-01
3R_25292278_SNP G A 0.1489 28 160 0.2909 2.0225149835580036E-01
3R_25292344_SNP A G 0.3408 61 118 0.1483 1.4427878884866252E-01
3R_25292354_SNP A T 0.05612 11 185 0.3229 3.7756127585094135E-01
3R_25292389_SNP T C 0.3514 65 120 0.4844 3.7481111103419129E-01
3R_25292489_SNP G A 0.05556 11 187 0.03003 5.8831606747355984E-02
3R_25292530_SNP C A 0.4481 82 101 0.7573 6.2931572500008492E-01
3R_25292551_SNP A G 0.3497 64 119 0.06053 7.3218237193855132E-02
3R_25292680_SNP C T 0.3315 59 119 0.6866 8.4720376903211203E-01
3R_25292746_SNP C T 0.2593 49 140 0.08966 1.1145182740269455E-01
3R_25292766_SNP C T 0.1623 31 160 0.3407 4.5915834840910574E-01
3R_25292856_SNP G A 0.1905 36 153 0.3482 3.2121133129835200E-01
3R_25293027_SNP G A 0.3978 72 109 0.9452 9.4903955081744429E-01
3R_25293056_SNP G C 0.2222 42 147 0.479 3.8901062037910772E-01
3R_25293080_SNP A G 0.1489 28 160 0.6818 6.0701369765801361E-01
3R_25293082_SNP T G 0.1 19 171 0.7215 4.8133546742824262E-01
3R_25293083_SNP G T 0.1658 31 156 0.5221 3.7322232394161647E-01
3R_25293115_SNP T C 0.4118 77 110 0.6104 5.8780763289421101E-01
3R_25293145_DEL ACA A 0.1538 28 154 0.2709 4.1125972888350282E-01
3R_25293159_SNP G C 0.2312 43 143 0.221 3.7231549785844120E-01
3R_25293163_SNP T C 0.08081 16 182 0.2251 4.5225642726609183E-01
3R_25293321_SNP A T 0.07732 15 179 0.3268 3.5377056948970431E-01
3R_25293344_SNP A T 0.3158 60 130 0.5186 6.7297121696532969E-01
3R_25293392_SNP C A 0.05641 11 184 0.3381 3.0428258678448494E-01
3R_25293430_SNP T A 0.4426 81 102 0.6059 6.5753801775823495E-01
3R_25293462_SNP A T 0.1832 35 156 0.1264 3.5001317805894949E-01
3R_25293498_SNP T C 0.4457 82 102 0.7473 8.7521385952651254E-01
3R_25293517_SNP G T 0.08808 17 176 0.6622 8.0823622137482809E-01
3R_25293682_SNP G A 0.1026 20 175 0.1337 3.3385987347526169E-01
3R_25293706_SNP C T 0.1295 25 168 0.3205 4.9320727321048441E-01
3R_25293717_SNP T A 0.383 72 116 0.3721 3.7998594099898664E-01
3R_25293724_INS GCG G 0.3591 65 116 0.2513 2.2322029579103542E-01
3R_25293729_SNP T C 0.3925 73 113 0.2726 2.8193860259460179E-01
3R_25293744_SNP T C 0.4866 91 96 0.9905 8.4387900566080365E-01
3R_25293837_SNP C T 0.1702 32 156 0.6579 6.1864860660581078E-01
3R_25293923_SNP T A 0.262 49 138 0.2045 2.8052928603926941E-01
3R_25293925_SNP A G 0.1895 36 154 0.1557 1.8879126923567768E-01
3R_25293934_SNP A G 0.1414 27 164 0.4251 8.2882043131747263E-01
3R_25293943_SNP A G 0.2275 43 146 0.1004 1.2949303482984964E-01
3R_25293974_SNP G A 0.4341 79 103 0.3387 1.5113639325465811E-01
3R_25294008_SNP G A 0.4432 82 103 0.7049 4.4376961728533093E-01
3R_25294032_SNP T C 0.1146 22 170 0.1072 2.1251028655833271E-01
3R_25294051_SNP A T 0.09948 19 172 0.4594 5.7478550877746559E-01
3R_25294210_SNP G T 0.2674 50 137 0.2636 2.3716791335626419E-01
3R_25294336_SNP A G 0.1505 28 158 0.256 1.8279228962169780E-01
3R_25294340_SNP A G 0.1596 30 158 0.2856 2.3003456222689944E-01
3R_25294418_SNP C T 0.1534 29 160 0.2858 2.6627970866002215E-01
3R_25294492_SNP A G 0.1755 33 155 0.4447 3.6697331275704126E-01
3R_25294574_SNP C T 0.2703 50 135 0.7841 9.2283315200123439E-01
3R_25294670_SNP C T 0.0625 12 180 0.4416 2.5721518044498948E-01
3R_25295267_SNP T C 0.09137 18 179 0.7332 6.4836495526011451E-01
3R_25295275_SNP T C 0.06122 12 184 0.2741 3.0549208033509023E-01
3R_25295283_SNP T A 0.4946 91 93 0.03889 2.7177458912823582E-02
3R_25295309_DEL G GGCATATCAAAG 0.3889 70 110 0.01427 7.0756786449183689E-03
3R_25295390_SNP T C 0.06667 13 182 0.7505 8.0474287715782999E-01
3R_25295396_SNP G T 0.07107 14 183 0.9673 9.5638972241979003E-01
3R_25295411_INS C CTGGTGAGCTTGCC 0.07292 14 178 0.9905 8.4741957927609457E-01
3R_25295480_SNP G A 0.06186 12 182 0.3111 3.3629908170646028E-01
3R_25295499_SNP G A 0.07216 14 180 0.9561 9.1266323070307920E-01
3R_25295504_SNP T A 0.08989 16 162 0.8612 8.5222580647094648E-01
3R_25295567_INS C TT 0.4121 75 107 0.1474 2.7088050632032357E-01
3R_25295729_SNP A T 0.3351 62 123 0.1556 1.4180077307076544E-01
3R_25295744_SNP G A 0.1784 33 152 0.2897 2.7902230039054066E-01
3R_25295758_SNP A T 0.1958 37 152 0.5568 3.5304066653546429E-01
3R_25295804_SNP T C 0.09091 18 180 0.8118 8.2634108346517832E-01
3R_25295938_SNP C A 0.4492 84 103 0.9231 9.2012829190358136E-01
3R_25295946_SNP A G 0.09375 18 174 0.5423 7.9174960869429245E-01
3R_25295961_SNP G A 0.125 24 168 0.6926 5.8277821579103439E-01
3R_25295970_SNP C T 0.3243 60 125 0.6956 7.9126110553609608E-01
3R_25295974_SNP T G 0.08122 16 181 0.09424 2.0088598075761777E-01
3R_25295975_DEL C CACTTAATGTTTAGGT 0.08122 16 181 0.09424 2.0088598075761777E-01
3R_25295988_SNP G A 0.1173 21 158 0.6415 5.4102283679432228E-01
3R_25295997_SNP A G 0.08122 16 181 0.09424 2.0088598075761777E-01
3R_25296004_SNP T A 0.07692 15 180 0.1799 6.1615106128770170E-01
3R_25296026_SNP C T 0.08586 17 181 0.1575 3.0445908905836661E-01
3R_25296031_SNP T A 0.1231 24 171 0.01034 1.8584423494200766E-02
3R_25296032_SNP G T 0.07653 15 181 0.06173 1.3980720871745800E-01
3R_25296035_SNP G A 0.08586 17 181 0.1575 3.0445908905836661E-01
3R_25296047_DEL G GGA 0.08586 17 181 0.1575 3.0445908905836661E-01
3R_25296079_SNP A C 0.1564 28 151 0.7947 7.2071197426479250E-01
3R_25296088_MNP AAG TCC 0.0582 11 178 0.5602 8.8170922821293163E-01
3R_25296094_INS C CTTC 0.2406 45 142 0.8561 7.6168287081381236E-01
3R_25296130_SNP A T 0.06218 12 181 0.3086 3.0004369986218560E-01
3R_25296137_SNP C T 0.1702 32 156 0.7104 9.0596177100992215E-01
3R_25296208_SNP T C 0.2581 48 138 0.7633 9.0348435178358499E-01
3R_25296449_SNP T C 0.1958 37 152 0.5891 5.9084105708944179E-01
3R_25296491_SNP A G 0.08333 16 176 0.101 1.2257440054947000E-01
3R_25296510_SNP A T 0.09845 19 174 0.3329 7.4117615290833261E-01
3R_25296531_INS C CA 0.2952 49 117 0.8613 9.0857829052515027E-01
3R_25296602_SNP G A 0.2258 42 144 0.4468 4.7572329269477764E-01
3R_25296651_SNP C T 0.2312 43 143 0.9833 9.1972929670876624E-01
3R_25296654_SNP T C 0.05584 11 186 0.5194 4.3079728378334892E-01
3R_25296720_SNP C T 0.1989 37 149 0.5598 5.8323476210568626E-01
3R_25296725_SNP A G 0.1231 24 171 0.6495 7.4688478618213672E-01
3R_25296827_SNP T C 0.102 20 176 0.5503 3.7690884416281012E-01
3R_25296940_SNP G A 0.2935 54 130 0.1764 1.2253207008211320E-01
3R_25297100_DEL CAC T 0.1117 20 159 0.1803 1.9833889344512501E-01
3R_25297107_SNP C A 0.1 19 171 0.208 2.4315804705917732E-01
3R_25297109_DEL AGGGTACATTCGAAAGT A 0.09896 19 173 0.2378 2.8967900822074633E-01
3R_25297129_DEL AT A 0.1026 20 175 0.1921 2.3265008144992938E-01
3R_25297189_SNP T G 0.1036 20 173 0.3756 4.4770948507495789E-01
3R_25297255_SNP G A 0.07692 15 180 0.2544 3.5605454588483654E-01
3R_25297260_SNP C T 0.1263 24 166 0.2932 2.1409003750649702E-01
3R_25297518_SNP T C 0.1211 23 167 0.2624 1.3107817754290485E-01
3R_25297545_SNP G A 0.484 91 97 0.9485 9.3269074397363894E-01
3R_25297569_SNP A G 0.05051 10 188 0.3816 1.6614855504099957E-01
3R_25297603_SNP T G 0.3817 71 115 0.219 3.8601407178123748E-01
3R_25297612_SNP G A 0.09137 18 179 0.9762 9.1134652440117492E-01
3R_25297695_SNP G A 0.05641 11 184 0.357 3.6810895017614309E-01
3R_25297697_SNP C T 0.05155 10 184 0.2167 2.2995190732316007E-01
3R_25297708_SNP T G 0.05155 10 184 0.6422 3.4588960244233136E-01
3R_25297758_SNP C T 0.1276 25 171 0.9416 9.3251961007428319E-01
3R_25297761_INS AA A 0.05051 10 188 0.3227 2.9012784322209040E-01
3R_25297769_SNP T G 0.0804 16 183 0.3064 4.1171034559333108E-01
3R_25297782_SNP G A 0.171 33 160 0.3046 3.3709847594776010E-01
3R_25297783_DEL CACACACTTTTCCGCGTCGCCCCCGCCGCGAAATGGAAAAT C 0.2526 49 145 0.16 2.1301265421670246E-01
3R_25297887_SNP C T 0.08673 17 179 0.6174 6.0855548730980558E-01
3R_25297944_SNP G A 0.3536 64 117 0.024 1.6800838481606736E-02
3R_25297949_SNP T C 0.08629 17 180 0.9416 9.7763033280772871E-01
3R_25298026_INS ATGAGCCTAGTCT G 0.08205 16 179 0.5399 5.8398485707474324E-01
3R_25298035_SNP A G 0.08763 17 177 0.9405 9.8270060459246500E-01
3R_25298226_SNP T A 0.3191 60 128 0.09972 5.2584931266738896E-02
3R_25298286_SNP G C 0.1551 29 158 0.9431 9.5644163136453331E-01
3R_25298294_SNP T C 0.129 24 162 0.021 1.3829463795235050E-02
3R_25298358_DEL CC C 0.1593 29 153 0.8056 8.7430791038877553E-01
3R_25298369_SNP C G 0.1399 27 166 0.5002 7.8159735494103577E-01
3R_25298415_INS TTTT CC 0.1047 20 171 0.8738 6.4425508111831720E-01
3R_25298471_SNP A G 0.2581 48 138 0.7926 8.5524827166065565E-01
3R_25298487_SNP T A 0.1934 35 146 0.6143 6.8370540364781296E-01
3R_25298508_SNP T C 0.3641 67 117 0.4454 5.8735995309095301E-01
3R_25298548_SNP G A 0.06878 13 176 0.7733 9.5543769953599089E-01
3R_25298606_SNP C A 0.06667 13 182 0.0443 6.2428533254126617E-02
3R_25298614_SNP C A 0.09845 19 174 0.7741 9.6413793672762482E-01
3R_25298659_SNP A G 0.1302 25 167 0.4714 4.3401393273621081E-01
3R_25298760_SNP C T 0.4108 76 109 0.3296 4.3465451587503745E-01
3R_25298807_SNP T A 0.4348 80 104 0.6198 5.4668387077457248E-01
3R_25298809_SNP A T 0.4317 79 104 0.7529 6.8018303350003184E-01
3R_25298814_SNP A C 0.3404 64 124 0.7641 7.2840386776767096E-01
3R_25298904_SNP A G 0.1632 31 159 0.9006 6.9221156267088157E-01
3R_25299054_SNP T C 0.2963 56 133 0.5911 7.6065558330398297E-01
3R_25299084_SNP C T 0.2344 45 147 0.9203 6.9943203605562565E-01
3R_25299090_SNP G A 0.5 92 92 0.4258 6.6416370776266365E-01
3R_25299105_SNP C A 0.3118 58 128 0.3247 3.7433974917449375E-01
3R_25299126_SNP T C 0.09231 18 177 0.7832 7.1709142119302971E-01
3R_25299156_SNP G A 0.2579 49 141 0.5656 6.7230300798265574E-01
3R_25299169_SNP T C 0.3011 56 130 0.2084 1.3748697491858641E-01
3R_25299182_SNP G C 0.1803 33 150 0.813 8.5828342806177160E-01
3R_25299186_SNP A T 0.1862 35 153 0.1145 9.3262166734849106E-02
3R_25299188_SNP C T 0.05405 10 175 0.876 5.9352841479677521E-01
3R_25299195_SNP T C 0.1011 19 169 0.8089 6.3090916058455759E-01
3R_25299196_SNP A G 0.1813 35 158 0.1093 7.9008016553941129E-02
3R_25299197_SNP G A 0.328 61 125 0.4269 4.9822340597995352E-01
3R_25299202_SNP C T 0.4202 79 109 0.1927 1.7230443951877039E-01
3R_25299206_SNP C T 0.2108 35 131 0.1537 1.1184907980680547E-01
3R_25299225_SNP A G 0.4946 91 93 0.9564 9.5538329060507932E-01
3R_25299228_SNP T C 0.2591 50 143 0.4671 3.5532762352145042E-01
3R_25299240_SNP C A 0.2567 48 139 0.4474 3.3687068453350999E-01
3R_25299244_SNP A T 0.3626 66 116 0.7876 7.9126184778579578E-01
3R_25299254_INS ACAATA A 0.08901 17 174 0.4914 3.1438488102858408E-01
3R_25299260_DEL G GTATAG 0.09424 18 173 0.9125 8.5008040748401836E-01
3R_25299310_SNP G C 0.08629 17 180 0.9748 8.5290979349159857E-01
3R_25299311_SNP G A 0.419 75 104 0.5391 6.0378860313885152E-01
3R_25299337_SNP G T 0.2418 44 138 0.553 3.8922799815461517E-01
3R_25299344_SNP G A 0.3177 61 131 0.5849 3.9625385299523730E-01
3R_25299350_SNP A G 0.08629 17 180 0.8562 5.3881572676364342E-01
3R_25299372_SNP A C 0.4645 85 98 0.6541 7.7582314394381002E-01
3R_25299388_SNP G C 0.1559 29 157 0.6504 5.1462410499912981E-01
3R_25299404_SNP G T 0.1514 28 157 0.7432 6.8190678275164540E-01
3R_25299416_SNP A C 0.1075 20 166 0.4664 4.9365240226930807E-01
3R_25299426_SNP A T 0.05556 10 170 0.7554 6.1919123087384254E-01
3R_25299430_SNP A T 0.1064 20 168 0.9388 5.3143782620080704E-01
3R_25299457_SNP T G 0.06349 12 177 0.453 4.8588256472473257E-01
3R_25299520_SNP C T 0.1497 28 159 0.3518 1.7236318773418435E-01
3R_25299541_INS GGGCCAAAAATAAAAATGGCG G 0.1017 18 159 0.7854 5.4870983540886908E-01
3R_25299589_SNP G A 0.07179 14 181 0.3886 2.8603795807456045E-01
3R_25299614_SNP A C 0.1658 31 156 0.5524 5.1927825959087581E-01
3R_25299660_SNP T G 0.1856 31 136 0.1884 2.3150779156616164E-01
3R_25299678_SNP G A 0.1469 26 151 0.284 1.8387331516421734E-01
3R_25299691_SNP T A 0.4161 67 94 0.9301 6.3848292061867196E-01
3R_25299699_SNP T C 0.07179 14 181 0.1576 1.2962887000312195E-01
3R_25299912_SNP T G 0.1094 21 171 0.9048 4.6590902421249936E-01
3R_25299967_SNP A C 0.4826 83 89 0.3129 2.9106241206236427E-01
3R_25299992_SNP T C 0.05699 11 182 0.2707 4.4374744149705259E-01
3R_25300111_SNP C T 0.377 69 114 0.1594 1.3731759601620241E-01
3R_25300163_SNP A G 0.2135 38 140 0.557 3.6711832473801964E-01
3R_25300164_SNP A C 0.2116 40 149 0.2284 2.1452991586619996E-01
3R_25300185_SNP T G 0.1923 35 147 0.9332 9.6329273441209140E-01
3R_25300186_SNP T A 0.1923 35 147 0.9355 9.5793148592592248E-01
3R_25300307_SNP C G 0.08163 16 180 0.8158 7.8724887184622738E-01
3R_25300308_SNP A G 0.2713 51 137 0.8058 7.9551524275915408E-01
3R_25300320_SNP T G 0.07254 14 179 0.9627 8.2467398838434325E-01
3R_25300386_SNP T C 0.2394 45 143 0.8021 6.4710541352539785E-01
3R_25300390_SNP G C 0.2353 44 143 0.8632 7.1323303332871812E-01
3R_25300540_SNP C T 0.2031 39 153 0.289 2.8653773271641014E-01
3R_25300596_SNP C T 0.07576 15 183 0.736 9.0203074100365543E-01
3R_25300665_SNP G C 0.3591 65 116 0.7171 8.4890534615034607E-01
3R_25300676_SNP A G 0.4111 74 106 0.04418 3.1275706668662084E-02
3R_25300686_SNP C G 0.3558 58 105 0.2834 2.9228555162946068E-01
3R_25300691_SNP C G 0.0567 11 183 0.196 2.0865109470715815E-01
3R_25300706_SNP C T 0.08152 15 169 0.9136 9.9476688827494841E-01
3R_25300759_SNP A C 0.1526 29 161 0.1581 6.4872040223115587E-02
3R_25300809_INS A AA 0.4176 76 106 0.4452 3.3602074799540615E-01
3R_25300831_INS GT C 0.2842 54 136 0.4191 2.7224856561265209E-01
3R_25300834_INS AAA A 0.05641 11 184 0.3669 3.3123138772391747E-01
3R_25300839_INS TT T 0.1361 26 165 0.3477 1.6949490690443814E-01
3R_25300842_SNP G A 0.133 25 163 0.2908 2.7632762675748201E-01
3R_25300845_INS C CAAAATATTCAGAGTA 0.4868 92 97 0.6869 6.0577674983484209E-01
3R_25300848_INS T TT 0.4892 91 95 0.6046 5.3040639077788887E-01
3R_25300884_SNP A C 0.1571 30 161 0.5647 6.5432511504286661E-01
3R_25300916_SNP G T 0.1134 22 172 0.4825 2.9260291848892261E-01
3R_25300926_SNP A C 0.4108 76 109 0.4847 4.4271302875299312E-01
3R_25300965_SNP A G 0.1481 28 161 0.4533 3.3643813721790727E-01
3R_25300985_SNP T C 0.1719 33 159 0.001501 1.5408689216919534E-03
3R_25301002_SNP G A 0.3904 73 114 0.2371 2.5714406802386514E-01
3R_25301003_SNP T C 0.3802 73 119 0.1894 2.0048934628016768E-01
3R_25301047_SNP T C 0.05584 11 186 0.5025 3.6240271393163404E-01
3R_25301048_SNP A C 0.0567 11 183 0.7076 5.6632288929374197E-01
3R_25301056_SNP T C 0.4239 78 106 0.1568 1.8037860650400184E-01
3R_25301074_SNP T C 0.164 31 158 0.6086 5.0193180591894948E-01
3R_25301076_SNP A C 0.2263 43 147 0.9559 9.7705736275105470E-01
3R_25301079_SNP T C 0.3462 63 119 0.1181 1.0724884317587502E-01
3R_25301087_SNP A T 0.06061 12 186 0.339 2.6859430810790408E-01
3R_25301088_SNP T C 0.1481 28 161 0.002244 2.5300446987224930E-03
3R_25301128_SNP C A 0.4706 88 99 0.2023 2.3222823489537903E-01
3R_25301258_INS AA A 0.3023 52 120 0.2881 2.1297477902848416E-01
3R_25301272_SNP T C 0.3925 73 113 0.2095 2.0513520492022885E-01
3R_25301276_SNP A C 0.1714 30 145 0.9541 9.1816374983488447E-01
3R_25301278_SNP T C 0.3425 62 119 0.2845 2.7574280089613978E-01
3R_25301300_INS ATA A 0.1915 36 152 0.5882 7.1731979126187295E-01
3R_25301383_SNP T C 0.4254 77 104 0.6547 7.4021882625850333E-01
3R_25301393_DEL AA G 0.3889 70 110 0.7725 7.9731327632745130E-01
3R_25301475_SNP T C 0.1902 35 149 0.2735 1.7417827576018852E-01
3R_25301492_SNP T C 0.1421 27 163 0.701 5.1552398930942955E-01
3R_25301545_SNP A G 0.1071 21 175 0.5805 4.6511405326573330E-01
3R_25301625_SNP T G 0.1719 33 159 0.8949 9.7471702173700303E-01
3R_25301704_SNP A G 0.3146 56 122 0.06293 6.1054599432049134E-02
3R_25301721_DEL G GAAAAACAAACAAAGGCAGCG 0.2278 41 139 0.0208 1.3174762318251902E-02
3R_25301758_INS AC A 0.4716 83 93 0.1124 1.2538575693886422E-01
3R_25301765_SNP C A 0.4286 81 108 0.1421 1.0529448281672149E-01
3R_25301766_SNP T A 0.4278 80 107 0.1432 1.0579183925409219E-01
3R_25301767_SNP T C 0.07179 14 181 0.3304 2.5161863396885709E-01
3R_25301820_SNP C A 0.1309 25 166 0.5319 5.4133788083112200E-01
3R_25301824_SNP C G 0.1204 23 168 0.5172 5.7297493928974386E-01
3R_25301836_SNP G A 0.05528 11 188 0.8562 8.9751131349921764E-01
3R_25301850_SNP A G 0.221 40 141 0.08401 3.3753800000231947E-02
3R_25301851_DEL T TGTAAA 0.2088 38 144 0.05487 2.0762458035770034E-02
3R_25301864_SNP A C 0.1421 28 169 0.5552 6.2516776408740427E-01
3R_25301894_SNP A C 0.3822 73 118 0.1408 1.1856322771756400E-01
3R_25301921_SNP A G 0.125 24 168 0.3109 2.6490858756563851E-01
3R_25301922_SNP C T 0.3925 73 113 0.6757 7.2923258564631510E-01
3R_25301967_SNP G T 0.4309 81 107 0.06763 1.1670788052952485E-01
3R_25301968_SNP C A 0.2649 49 136 0.6189 5.6267681293924610E-01
3R_25301974_SNP T C 0.254 48 141 0.8907 9.1002049261252849E-01
3R_25301978_SNP A G 0.2957 55 131 0.4477 4.8977640377408715E-01
3R_25302012_SNP A G 0.1173 23 173 0.7964 7.5551223440604698E-01
3R_25302175_DEL G GCCCTAGATACAG 0.3543 62 113 0.05882 2.8442047061504782E-02
3R_25302308_SNP C A 0.1421 26 157 0.02921 1.0586446126762680E-02
3R_25302321_SNP A T 0.1852 35 154 0.02821 3.1681267880140820E-02
3R_25302393_SNP C T 0.1818 34 153 0.2287 2.3688014234973886E-01
3R_25302399_SNP A T 0.06599 13 184 0.204 2.2234994306646516E-01
3R_25302453_SNP G A 0.07772 15 178 0.7004 5.9664057506157286E-01
3R_25302458_SNP G T 0.07772 15 178 0.8234 7.2087746158896970E-01
3R_25302466_SNP A T 0.1989 37 149 0.07223 7.9634384639142616E-02
3R_25302530_SNP G C 0.3495 65 121 0.9612 9.3194613353850186E-01
3R_25302603_SNP G A 0.07653 15 181 0.387 4.0167519669914076E-01
3R_25302604_SNP A G 0.114 22 171 0.7253 8.8155097193703447E-01
3R_25302641_SNP T G 0.1414 27 164 0.6274 6.6659415209803830E-01
3R_25302642_SNP C T 0.06091 12 185 0.1246 1.5310158477141389E-01
3R_25302646_SNP G A 0.4474 85 105 0.8772 9.9225481245132308E-01
3R_25302650_SNP T G 0.1436 28 167 0.5378 5.6892004528687534E-01
3R_25302653_SNP T G 0.07576 15 183 0.2556 2.3418300625164590E-01
3R_25302669_SNP A G 0.07614 15 182 0.2538 2.3149665658766883E-01
3R_25302672_SNP G A 0.3511 66 122 0.08386 1.3794341366919338E-01
3R_25302756_INS AAGACAA A 0.0559 9 152 0.09462 7.1555486572587618E-02
3R_25302799_SNP A G 0.1361 26 165 0.3462 3.5695545174856647E-01
3R_25302834_SNP C T 0.3073 55 124 0.04647 7.9266218013589324E-02
3R_25302842_SNP T A 0.06122 12 184 0.001602 3.8571079520526306E-03
3R_25302843_SNP C T 0.06633 13 183 0.005054 1.0844546421114666E-02
3R_25302850_SNP C T 0.1173 23 173 0.6788 9.7497948914609678E-01
3R_25302907_SNP C T 0.09948 19 172 0.01482 1.5980679026464974E-02
3R_25302956_SNP G C 0.1071 21 175 0.6869 9.2319890752286571E-01
3R_25302969_SNP G A 0.06701 13 181 0.07286 7.5860646645799251E-02
3R_25303011_DEL T TT 0.06452 12 174 0.382 3.1168732409753341E-01
3R_25303065_SNP C T 0.07853 15 176 0.8783 7.1830243034464836E-01
3R_25303107_SNP T A 0.05612 11 185 0.9672 8.4855222716382084E-01
3R_25303150_SNP G A 0.1392 27 167 0.7392 9.4440793923416300E-01
3R_25303152_SNP T C 0.1122 22 174 0.6265 9.3715795268968316E-01
3R_25303193_DEL AA A 0.08108 15 170 0.7118 8.6558561076162743E-01
3R_25303197_SNP T A 0.1244 24 169 0.05289 3.4616126812213092E-02
3R_25303350_INS GACGAGAG G 0.4839 90 96 0.8814 8.3048843987475485E-01
3R_25303352_INS CGAGAGGC C 0.1864 33 144 0.1659 2.3168043431121732E-01
3R_25303355_SNP C T 0.2833 51 129 0.2164 2.0861880140305278E-01
3R_25303370_SNP C G 0.4835 88 94 0.8729 8.2367760838353510E-01
3R_25303455_SNP T C 0.474 82 91 0.5772 4.3161989906060827E-01
3R_25303463_SNP G A 0.4649 86 99 0.6264 4.8890845474852540E-01
3R_25303515_SNP C A 0.266 50 138 0.2727 2.9243653199371711E-01
3R_25303645_SNP C T 0.3791 69 113 0.3759 3.0028914718650968E-01
3R_25303647_SNP T A 0.09474 18 172 0.7011 4.5306263499527377E-01
3R_25303751_SNP G C 0.237 41 132 0.5897 4.3529007085839011E-01
3R_25303763_SNP T G 0.1135 21 164 0.1402 2.4371236399805474E-01
3R_25303817_INS C CGCAG 0.3476 65 122 0.008966 1.0485301463268979E-02
3R_25303819_SNP T C 0.3441 64 122 0.007276 8.9422370589168944E-03
3R_25303852_SNP A C 0.06771 13 179 0.1155 1.0150533777724813E-01
3R_25303894_SNP A G 0.1927 37 155 0.2008 2.1426136675669927E-01
3R_25303931_SNP G A 0.1897 37 158 0.1456 1.2429553182853958E-01
3R_25303935_SNP C T 0.05102 10 186 0.06161 6.1277320799373980E-02
3R_25303941_SNP C A 0.05102 10 186 0.1068 1.7858175954194533E-01
3R_25303958_SNP A C 0.1684 33 163 0.4116 3.6223153121695495E-01
3R_25303965_SNP A G 0.1515 30 168 0.5751 7.7164277079605581E-01
3R_25304045_INS TGA T 0.0829 16 177 0.3638 4.0513275503822377E-01
3R_25304068_SNP A G 0.1111 22 176 0.8097 8.6691773159005936E-01
3R_25304083_SNP A G 0.1774 33 153 0.2094 2.6063320903437470E-01
3R_25304086_SNP G T 0.1872 35 152 0.2947 3.5020531519033082E-01
3R_25304101_DEL TT T 0.07778 14 166 0.8373 8.0334615632003625E-01
3R_25304125_SNP C G 0.09744 19 176 0.3358 5.5690670303808720E-01
3R_25304333_SNP A G 0.1015 20 177 0.8082 9.4601707442128757E-01
3R_25304337_SNP T G 0.1026 20 175 0.6544 6.6192446727139598E-01
3R_25304351_SNP G A 0.09091 18 180 0.6451 5.8493441097257204E-01
3R_25304359_SNP T G 0.1218 24 173 0.8187 9.9991381739384444E-01
3R_25304378_SNP C T 0.1837 36 160 0.4302 5.9495514495741908E-01
3R_25304382_SNP C T 0.06633 13 183 0.6456 6.6011202003807090E-01
3R_25304389_SNP T C 0.07614 15 182 0.4425 4.3958687114480210E-01
3R_25304406_SNP A G 0.06633 13 183 0.5646 5.8799968030003114E-01
3R_25304425_SNP T G 0.2216 43 151 0.0947 1.4623813450036405E-01
3R_25304464_SNP T C 0.1055 21 178 0.7376 9.7907841807274920E-01
3R_25304569_SNP C T 0.15 30 170 0.829 6.7893614564207483E-01
3R_25304654_SNP G A 0.1407 28 171 0.7911 5.9487692527125169E-01
3R_25304662_SNP C T 0.135 27 173 0.8814 8.9818087352183273E-01
3R_25304663_SNP T A 0.1357 27 172 0.877 9.0099517931046758E-01
3R_25304772_SNP A T 0.06122 12 184 0.2926 1.1292736596155151E-01
3R_25304808_SNP T C 0.1168 23 174 0.6809 8.2027356535040075E-01
3R_25304834_SNP A T 0.2742 51 135 0.1949 1.6404196187183584E-01
3R_25304887_SNP C A 0.08377 16 175 0.7979 8.5317465860256481E-01
3R_25304935_SNP A C 0.1925 36 151 0.487 5.0353450036295833E-01
3R_25304950_DEL A CT 0.05291 10 179 0.5004 6.4694246898484398E-01
3R_25304955_DEL TT T 0.2065 38 146 0.5723 6.0026985308337122E-01
3R_25305029_SNP T C 0.1421 27 163 0.08423 1.5201183357358317E-01
3R_25305052_SNP T C 0.1526 29 161 0.03812 3.3662399304664477E-02
3R_25305071_INS ACATA A 0.2474 47 143 0.1256 1.3518652160298783E-01
3R_25305073_SNP C G 0.2434 46 143 0.1028 1.1473228551553527E-01
3R_25305082_SNP A T 0.3135 58 127 0.434 4.9306421535796496E-01
3R_25305140_SNP G A 0.07292 14 178 0.7019 6.8504033765450500E-01
3R_25305157_INS CACC C 0.4696 85 96 0.141 9.4252809918657476E-02
3R_25305207_SNP T C 0.1378 27 169 0.2525 1.8156771730331389E-01
3R_25305208_SNP A C 0.1371 27 170 0.2475 1.8030019699160360E-01
3R_25305240_SNP G A 0.2579 49 141 0.9976 7.1399936480813797E-01
3R_25305272_SNP C T 0.1244 24 169 0.1286 1.0166040101982443E-01
3R_25305423_SNP A T 0.05612 11 185 0.06031 7.1523358169523432E-02
3R_25305425_SNP G A 0.1282 25 170 0.8841 9.7786288955357337E-01
3R_25305502_SNP T C 0.4659 82 94 0.3858 4.0552564555156401E-01
3R_25305509_SNP C G 0.1186 23 171 0.9627 8.7040145102031863E-01
3R_25305587_SNP T G 0.2222 42 147 0.3015 3.7223792112809406E-01
3R_25305720_INS ATAG A 0.1154 21 161 0.2611 3.8141640690224987E-01
3R_25305746_SNP A C 0.2727 51 136 0.5696 6.4146262734326909E-01
3R_25305787_INS TT T 0.4746 84 93 0.7863 8.4277619196373987E-01
3R_25305794_SNP C T 0.2458 44 135 0.5415 6.2385986731174081E-01
3R_25305949_SNP T G 0.4371 73 94 0.2428 1.5511235857819239E-01
3R_25306014_DEL A AA 0.1193 21 155 0.2876 1.9646632564398470E-01
3R_25306110_SNP A T 0.2353 44 143 0.8527 6.8413471093022138E-01
3R_25306113_SNP A G 0.2581 48 138 0.8858 9.8919075623589192E-01
3R_25306121_SNP T A 0.1719 33 159 0.8495 7.7022436383439818E-01
3R_25306126_DEL G CC 0.08718 17 178 0.4994 3.8141136597346181E-01
3R_25306170_SNP T C 0.173 32 153 0.4952 7.5093620607618061E-01
3R_25306185_SNP T A 0.2083 40 152 0.3641 5.9575187076069980E-01
3R_25306188_SNP A G 0.3492 66 123 0.6866 6.3002960689061771E-01
3R_25306221_SNP A T 0.07143 14 182 0.5274 5.1534721439463960E-01
3R_25306258_SNP T C 0.4815 91 98 0.7172 8.5910737019226380E-01
3R_25306260_INS T TT 0.4817 92 99 0.6479 7.8162343124027545E-01
3R_25306262_SNP A G 0.4764 91 100 0.5117 6.2624987767659457E-01
3R_25306275_DEL ACA A 0.1875 36 156 0.6345 3.9150485971906690E-01
3R_25306293_SNP G A 0.4785 89 97 0.3244 4.1397438549424381E-01
3R_25306319_SNP T C 0.2595 48 137 0.5396 4.2604387531240717E-01
3R_25306369_SNP G T 0.09043 17 171 0.6241 5.7932273105448773E-01
3R_25306474_DEL CTGC C 0.2515 43 128 0.7835 4.6831842072438346E-01
3R_25306482_SNP G A 0.4385 82 105 0.5926 5.3171270884689181E-01
3R_25306489_SNP C T 0.4462 83 103 0.8663 9.3427296148543904E-01
3R_25306567_SNP A G 0.2083 40 152 0.8336 5.9131391752580797E-01
3R_25306591_SNP T G 0.3261 60 124 0.2017 1.5331919046646558E-01
3R_25306596_SNP C T 0.2888 54 133 0.1917 1.5096642222880552E-01
3R_25306676_SNP T C 0.2031 39 153 0.3712 2.3754502022105417E-01
3R_25306730_SNP T C 0.2973 55 130 0.7455 9.8939176953182395E-01
3R_25306755_SNP C A 0.4114 72 103 0.7716 7.3005895784499963E-01
3R_25306777_SNP A G 0.1211 23 167 0.9098 5.6122421491095986E-01
3R_25306863_SNP C T 0.05319 10 178 0.07584 9.1351342158604520E-02
3R_25306976_SNP A G 0.1927 37 155 0.556 6.8575926052610803E-01
3R_25307047_SNP G A 0.2116 40 149 0.8951 7.3139443956881545E-01
3R_25307050_SNP A G 0.2116 40 149 0.8998 7.2137925329637165E-01
3R_25307053_SNP C G 0.2139 40 147 0.9376 6.8125102095749024E-01
3R_25307060_SNP C T 0.2063 39 150 0.8433 8.3320094906662001E-01
3R_25307063_DEL ACT A 0.2097 39 147 0.8554 7.8883538916899576E-01
3R_25307083_SNP G T 0.2789 53 137 0.6948 4.6823453648074365E-01
3R_25307133_SNP A G 0.288 53 131 0.2359 2.1933795778383969E-01
3R_25307288_SNP C T 0.3048 57 130 0.9778 7.0485293454005093E-01
3R_25307363_SNP C A 0.1053 20 170 0.006158 7.4556619812428193E-03
3R_25307369_SNP C T 0.3564 67 121 0.2319 1.9565132336660451E-01
3R_25307507_SNP C T 0.2256 44 151 0.8567 7.4707773516539777E-01
3R_25307517_SNP T A 0.2296 45 151 0.8908 7.7994710803047118E-01
3R_25307648_SNP C T 0.2447 46 142 0.09525 1.3359117661523479E-01
3R_25307690_SNP C G 0.2332 45 148 0.9236 7.8536259896104332E-01
3R_25307711_SNP C A 0.1327 26 170 0.0235 4.2548445953120143E-02
3R_25307753_SNP G A 0.1354 26 166 0.003206 7.5015977580294869E-03
3R_25307774_SNP A G 0.1842 35 155 0.003779 6.9395308220789051E-03
3R_25307789_SNP C T 0.05051 10 188 0.6932 5.9447151127817444E-01
3R_25307804_SNP A G 0.07614 15 182 0.007022 6.2936558768625042E-02
3R_25307855_SNP A G 0.1263 24 166 0.9715 8.5843820736575815E-01
3R_25307870_SNP C T 0.3016 57 132 0.0383 4.1074705811802059E-02
3R_25307946_SNP A G 0.1554 30 163 0.3945 5.4292575429671264E-01
3R_25307962_INS AATAG A 0.06599 13 184 0.2185 2.7713588574326575E-01
3R_25308001_SNP A G 0.09326 18 175 0.81 8.5905103866205101E-01
3R_25308004_SNP G A 0.3152 58 126 0.8564 6.9406321978839758E-01
3R_25308025_SNP A G 0.1554 30 163 0.8791 9.7260326768219485E-01
3R_25308029_SNP T C 0.1813 35 158 0.7689 8.6584554851691198E-01
3R_25308043_SNP C T 0.2421 46 144 0.8822 9.8495925582788624E-01
3R_25308097_SNP T C 0.1503 29 164 0.9668 7.8891361770643842E-01
3R_25308186_SNP C G 0.1263 24 166 0.7271 6.9107420261788721E-01
3R_25308199_SNP T A 0.2421 46 144 0.2926 1.6073313166350056E-01
3R_25308401_SNP T C 0.3457 65 123 0.6552 6.2759905878146993E-01
3R_25308470_SNP T C 0.05236 10 181 0.8546 7.8156724022552670E-01
3R_25308506_SNP C A 0.2604 50 142 0.4562 4.4784839126421538E-01
3R_25308683_SNP G C 0.2917 56 136 0.346 3.5108362175711216E-01
3R_25308782_SNP A G 0.1385 27 168 0.9812 8.2531091298915715E-01
3R_25308848_SNP G A 0.1378 27 169 0.9326 9.4079668023869634E-01
3R_25308965_SNP C T 0.3209 60 127 0.0811 6.3649906344070542E-02
3R_25309025_SNP G A 0.172 32 154 0.702 6.8100495271422323E-01
3R_25309058_SNP T C 0.1077 21 174 0.457 5.8030908086168742E-01
3R_25309070_SNP G C 0.3492 66 123 0.9281 8.4004928004574486E-01
3R_25309091_SNP T C 0.3529 66 121 0.1912 1.5427763503208702E-01
3R_25309123_SNP T G 0.05102 10 186 0.4263 5.9789528795185398E-01
3R_25309134_SNP G T 0.2568 47 136 0.1494 8.1243257855661791E-02
3R_25309138_SNP A T 0.2826 52 132 0.07789 8.3668349307637002E-02
3R_25309139_DEL TA T 0.2994 53 124 0.2621 1.4150317775285226E-01
3R_25309151_SNP G T 0.3316 62 125 0.1855 1.5579232353447359E-01
3R_25309221_SNP T C 0.2181 41 147 0.8607 6.1011684555402312E-01
3R_25309302_SNP A G 0.06736 13 180 0.223 3.1323296473866480E-01
3R_25309689_SNP A G 0.2394 45 143 0.8651 8.4979463075591499E-01
3R_25309717_SNP C A 0.1875 36 156 0.3523 2.9170401681347169E-01
3R_25309794_SNP C G 0.08427 15 163 0.3588 4.1600444309959650E-01
3R_25309820_SNP G C 0.3622 67 118 0.148 8.4138772743686974E-02
3R_25309826_INS C CGGTCACGCC 0.3536 64 117 0.1317 6.5080282588955984E-02
3R_25309842_INS A AAGTGCA 0.4375 70 90 0.1465 1.3606525909625544E-01
3R_25309872_SNP A G 0.1111 21 168 0.2112 1.8945316510731824E-01
3R_25310097_SNP C T 0.1979 37 150 0.4031 3.3047997720869537E-01
3R_25310142_SNP C T 0.06316 12 178 0.2262 1.6135805528975311E-01
3R_25310157_SNP T C 0.4916 88 91 0.7777 5.5741294709167555E-01
3R_25310309_SNP G A 0.4475 81 100 0.5426 4.0005525431819988E-01
3R_25310320_SNP C A 0.05076 10 187 0.01837 1.5375786777895415E-02
3R_25310342_SNP A G 0.1765 33 154 0.5762 6.1659100340569017E-01
3R_25310420_SNP C A 0.07143 13 169 0.6521 6.3922224287324747E-01
3R_25310422_SNP A C 0.2514 46 137 0.148 1.4458364136980306E-01
3R_25310430_SNP A T 0.05128 10 185 0.5322 3.5638838751059843E-01
3R_25310443_SNP T C 0.08995 17 172 0.5246 6.4469770194014187E-01
3R_25310450_SNP G T 0.05263 10 180 0.283 1.8837437213293828E-01
3R_25310565_SNP G A 0.06186 12 182 0.477 6.5938380897104909E-01
3R_25310758_SNP T C 0.2567 48 139 0.6036 5.9191425523979713E-01
3R_25310774_SNP G A 0.3016 57 132 0.1589 1.2234619406391500E-01
3R_25310776_SNP A C 0.3048 57 130 0.1514 1.1638207938041878E-01
3R_25310802_SNP A G 0.06633 13 183 0.09827 8.3394975330502330E-02
3R_25310870_SNP T A 0.1053 20 170 0.7617 6.9933936487741177E-01
3R_25310884_SNP T A 0.1152 22 169 0.7397 7.9684805298689099E-01
3R_25310980_SNP A G 0.1813 35 158 0.8988 9.9231627598415484E-01
3R_25311106_SNP T C 0.1762 34 159 0.4313 4.8973184346499277E-01
3R_25311263_SNP T C 0.1675 33 164 0.7086 7.6373897684578351E-01
3R_25311374_SNP C A 0.4521 85 103 0.09807 9.8310951624377085E-02
3R_25311444_INS CG C 0.07979 15 173 0.6768 6.6091555143898528E-01
3R_25311597_INS TACT T 0.1966 35 143 0.2671 2.5512228402358539E-01
3R_25311703_SNP C T 0.3842 73 117 0.2583 2.3212609108523286E-01
3R_25311815_SNP C T 0.3039 55 126 0.6471 8.1479093954643755E-01
3R_25311985_SNP A T 0.4611 83 97 0.5345 4.3367382484111561E-01
3R_25312002_SNP G A 0.1746 33 156 0.8837 9.5950905738056547E-01
3R_25312011_DEL GGC G 0.4804 86 93 0.1274 2.0479710707819221E-01
3R_25312014_INS AGA A 0.2471 43 131 0.3606 5.3815673939054065E-01
3R_25312016_SNP T A 0.1827 36 161 0.6726 7.8581376055903940E-01
3R_25312061_SNP T C 0.4378 81 104 0.6677 6.9321539748285743E-01
3R_25312065_SNP T G 0.1295 25 168 0.5529 4.8317661439317361E-01
3R_25312095_INS TTAT T 0.1941 33 137 0.858 9.1178760497985856E-01
3R_25312146_SNP T C 0.1684 32 158 0.7841 8.7954021009432959E-01
3R_25312166_SNP C T 0.1726 34 163 0.8329 9.3651974016753170E-01
3R_25312215_SNP C A 0.2116 40 149 0.3728 1.8513827248810288E-01
3R_25312248_SNP A C 0.224 41 142 0.4583 4.4310505228731467E-01
3R_25312304_SNP A G 0.2973 55 130 0.8362 7.9090077384611990E-01
3R_25312406_SNP G C 0.1437 25 149 0.8452 9.5917934906964819E-01
3R_25312645_SNP T G 0.2077 38 145 0.6794 4.6226000473586426E-01
3R_25312649_SNP A C 0.05076 10 187 0.0008704 1.5860330158148105E-03
3R_25312733_INS AACATAAACATAT A 0.0914 17 169 0.7541 9.1920380617797903E-01
3R_25312734_DEL G GT 0.09626 18 169 0.8749 8.3153277348753463E-01
3R_25312863_SNP T C 0.2632 50 140 0.2267 1.1070035367125153E-01
3R_25312938_SNP C T 0.06806 13 178 0.2404 2.3366651505842184E-01
3R_25312956_SNP C T 0.3817 71 115 0.1813 1.7171577640566527E-01
3R_25313015_SNP T C 0.4 74 111 0.3708 3.8918936693864903E-01
3R_25313021_SNP A G 0.1554 30 163 0.3483 5.1468115526337677E-01
3R_25313060_SNP A G 0.2199 42 149 0.2473 2.0065317926455739E-01
3R_25313116_SNP G C 0.3037 58 133 0.07478 9.7111956841925084E-02
3R_25313141_SNP T A 0.06736 13 180 0.02065 3.3001375977462478E-02
3R_25313144_SNP A G 0.06736 13 180 0.02245 3.4837666173772652E-02
3R_25313150_SNP G A 0.09424 18 173 0.003887 3.1315986626847250E-03
3R_25313219_SNP C T 0.2539 49 144 0.6236 6.7100860242950378E-01
3R_25313278_SNP C A 0.1064 20 168 0.1552 9.1707311245131207E-02
3R_25313279_SNP T C 0.1064 20 168 0.1386 6.9690434134725546E-02
3R_25313303_SNP A C 0.1436 28 167 0.2052 1.3189096377944576E-01
3R_25313432_SNP C G 0.1667 32 160 0.954 8.5182623057515283E-01
3R_25313528_SNP G A 0.145 29 171 0.8847 8.5937447608906115E-01
3R_25313552_SNP A G 0.1224 24 172 0.7424 6.1229612480784801E-01
3R_25313570_SNP T C 0.1282 25 170 0.7242 5.5673918889699903E-01
3R_25313591_SNP A C 0.1692 33 162 0.01171 1.1017311358418233E-02
3R_25313606_SNP T C 0.1218 24 173 0.4499 4.5898844679798934E-01
3R_25313711_SNP A G 0.3545 67 122 0.03767 2.2958598399342375E-02
3R_25313819_SNP T C 0.1224 24 172 0.9855 9.5966079588054143E-01
3R_25313831_SNP A C 0.4022 74 110 0.3187 3.9599901338350485E-01
3R_25313898_SNP T C 0.07812 15 177 0.000103 2.9741558020844920E-04
3R_25313918_SNP T A 0.4785 89 97 0.5831 6.9835008318785596E-01
3R_25313972_SNP G A 0.4595 85 100 0.7331 7.7116464029068621E-01
3R_25313993_SNP A G 0.05051 10 188 0.1387 1.1712362846354007E-01
3R_25314016_SNP T A 0.4734 89 99 0.4398 4.3770231263120052E-01
3R_25314026_SNP C T 0.3495 65 121 0.4437 3.7968817882328998E-01
3R_25314050_SNP G A 0.4865 90 95 0.2581 2.3869461008993753E-01
3R_25314062_SNP T C 0.08901 17 174 0.4192 5.7255987276189901E-01
3R_25314086_SNP A G 0.1058 20 169 0.3437 5.1594668377841668E-01
3R_25314098_SNP G C 0.2826 52 132 0.7957 8.1933130827727274E-01
3R_25314134_SNP C T 0.06633 13 183 0.6405 6.2284095270318374E-01
3R_25314144_SNP G A 0.3656 68 118 0.07116 6.3858733242179402E-02
3R_25314155_SNP A G 0.1495 29 165 0.613 4.7406356506454184E-01
3R_25314179_SNP G A 0.3652 65 113 0.03244 1.0966982773117828E-01
3R_25314250_SNP A T 0.06186 12 182 0.6355 6.6280103128291201E-01
3R_25314341_SNP A G 0.2892 48 118 0.3799 3.1630184462899613E-01
3R_25314383_SNP T G 0.1223 23 165 0.4583 2.7778207803999921E-01
3R_25314551_SNP A C 0.1946 36 149 0.8361 8.6609685331789121E-01
3R_25314559_SNP T C 0.05263 10 180 0.6172 7.2578049868340122E-01
3R_25314611_SNP C T 0.4551 76 91 0.3787 4.2322321780524552E-01
3R_25314665_SNP A C 0.2757 51 134 0.9669 6.4391911999070628E-01
3R_25314797_SNP A G 0.2652 48 133 0.8216 8.6031680899581409E-01
3R_25314851_SNP G A 0.3817 71 115 0.2238 2.0218539809819991E-01
3R_25314857_SNP G A 0.1633 32 164 0.09044 6.4596788603134683E-02
3R_25314963_DEL T TT 0.371 69 117 0.2504 3.0342155909796353E-01
3R_25314982_SNP G T 0.1865 36 157 0.3216 3.2930871342114032E-01
3R_25314984_SNP A G 0.3587 66 118 0.2786 2.3742356709325829E-01
3R_25315006_SNP A C 0.3427 61 117 0.2277 2.6451839864309212E-01
3R_25315122_SNP A T 0.05051 10 188 0.0003172 2.9162987142419892E-04
3R_25315163_SNP T G 0.2111 38 142 0.1021 6.3787152454685025E-02
3R_25315164_SNP T C 0.2143 39 143 0.1248 7.6816662401685970E-02
3R_25315206_SNP C A 0.459 84 99 0.85 8.6737668963577741E-01
3R_25315320_SNP C T 0.08333 16 176 0.5699 5.1289339821130309E-01
3R_25315380_SNP T G 0.06283 12 179 0.5788 5.2069081673414130E-01
3R_25315428_SNP T G 0.2541 46 135 0.04636 4.6791965576043100E-02
3R_25315434_SNP A G 0.3353 56 111 0.7077 7.8229423197648917E-01
3R_25315452_SNP A C 0.1685 30 148 0.9715 7.4796194196807275E-01
3R_25315455_SNP T C 0.1786 30 138 0.88 7.5967553101700191E-01
3R_25315456_SNP C G 0.1782 31 143 0.7724 7.7651489668859730E-01
3R_25315494_SNP G A 0.1237 23 163 0.9337 9.2410191689772281E-01
3R_25315557_SNP G A 0.4144 75 106 0.1855 1.0880602217458213E-01
3R_25315560_SNP T C 0.1789 34 156 0.9599 8.7311495241586057E-01
3R_25315575_SNP T C 0.06806 13 178 0.8363 9.3438294736193317E-01
3R_25315605_SNP G A 0.3621 63 111 0.9401 7.2287807321305886E-01
3R_25315620_SNP C A 0.2022 37 146 0.7269 8.2943591127436689E-01
3R_25315632_SNP T G 0.1323 25 164 0.8947 8.2386587003967060E-01
3R_25315635_SNP T C 0.3616 64 113 0.5977 5.1247441040504782E-01
3R_25315641_SNP A G 0.1277 24 164 0.9426 9.4471678512126123E-01
3R_25315667_SNP T A 0.1244 24 169 0.9359 9.8312402977300428E-01
3R_25315768_SNP A G 0.2077 38 145 0.06875 1.4443466176061504E-01
3R_25315771_SNP C G 0.1368 26 164 0.3545 3.4784624099440453E-01
3R_25315786_SNP C A 0.2938 52 125 0.1347 2.1561930316670830E-01
3R_25315787_SNP A C 0.2961 53 126 0.2043 2.6484585745444489E-01
3R_25315790_SNP C T 0.3056 55 125 0.05574 6.3849143146143317E-02
3R_25315794_SNP G A 0.163 30 154 0.01599 2.8690783763941907E-02
3R_25315809_SNP A G 0.4581 82 97 0.02752 4.1112659826811900E-02
3R_25315851_SNP A C 0.3722 67 113 0.06655 8.2674658982461499E-02
3R_25315857_SNP T C 0.3966 69 105 0.2254 1.3911772030881808E-01
3R_25315869_SNP A G 0.4535 78 94 0.4845 5.8788273152741000E-01
3R_25315899_SNP G A 0.4633 82 95 0.05535 9.7880080175538176E-02
3R_25315908_SNP T G 0.2865 53 132 0.3072 4.1564657561385632E-01
3R_25315923_SNP T A 0.1534 29 160 0.4718 3.7771371055107106E-01
3R_25315932_SNP G A 0.3704 70 119 0.1134 1.8055734880091256E-01
3R_25315968_SNP C T 0.2935 54 130 0.2998 2.6292552302401728E-01
3R_25315980_SNP A C 0.2054 38 147 0.05757 8.0784378878079752E-02
3R_25316046_SNP T C 0.05128 10 185 0.6256 5.4792623775735039E-01
3R_25316052_SNP G C 0.1862 35 153 0.3751 4.1593558600795910E-01
3R_25316122_SNP G A 0.25 46 138 0.3805 6.0460463109877260E-01
3R_25316125_SNP T G 0.2446 45 139 0.08643 2.8438989153826566E-01
3R_25316164_SNP T C 0.1571 30 161 0.1564 3.4123357274890898E-01
3R_25316217_SNP T C 0.1061 21 177 0.8622 7.2525654145434992E-01
3R_25316338_SNP A C 0.4462 83 103 0.5051 6.7391461836730071E-01
3R_25316349_SNP C T 0.1217 23 166 0.5099 5.0501876233269782E-01
3R_25316407_SNP A G 0.3957 74 113 0.2735 3.5738910710039429E-01
3R_25316437_SNP T C 0.3187 58 124 0.9258 8.1876169427575307E-01
3R_25316452_SNP A C 0.2376 43 138 0.7871 7.1367512280341505E-01
3R_25316482_SNP G A 0.2406 45 142 0.9827 9.5687350050537001E-01
3R_25316514_SNP G A 0.3978 74 112 0.9793 9.1057414737158593E-01
3R_25316515_SNP C A 0.3944 71 109 0.9744 9.6965629736178593E-01
3R_25316524_SNP T C 0.3946 73 112 0.9788 8.2924213228443733E-01
3R_25316616_SNP G A 0.2031 39 153 0.3378 2.8663613216196004E-01
3R_25316667_SNP G A 0.1088 21 172 0.5686 4.4307636891384838E-01
3R_25316673_SNP G A 0.4545 80 96 0.8043 7.1096315492553652E-01
3R_25316690_SNP A G 0.1474 28 162 0.9326 9.9606227827571225E-01
3R_25316706_SNP T C 0.06417 12 175 0.5003 4.8240215663341790E-01
3R_25316708_INS A AA 0.05946 11 174 0.5333 5.0736771221240606E-01
3R_25316720_SNP C T 0.457 85 101 0.6149 4.7381935112219409E-01
3R_25316721_SNP G T 0.1357 27 172 0.9516 9.3923145301189714E-01
3R_25316734_SNP C T 0.3141 60 131 0.4075 4.5589479560090962E-01
3R_25316815_DEL T TT 0.4475 81 100 0.8834 9.8352400607640467E-01
3R_25316854_SNP T G 0.05699 11 182 0.6754 6.9439585382344271E-01
3R_25316861_SNP G A 0.1357 27 172 0.8471 8.4284592905231204E-01
3R_25316875_SNP G A 0.2011 38 151 0.1977 3.4656676418383781E-01
3R_25316928_SNP C T 0.3387 63 123 0.498 6.9550221760560071E-01
3R_25316952_SNP A G 0.4725 86 96 0.7021 8.9828346915287061E-01
3R_25316968_SNP A G 0.1313 26 172 0.8174 7.5949276476842953E-01
3R_25317005_MNP GCAT TTTA 0.2606 49 139 0.0812 5.5440857178359705E-02
3R_25317012_SNP A T 0.262 49 138 0.08326 5.6330244027043647E-02
3R_25317031_SNP A C 0.328 61 125 0.938 8.8375878695068055E-01
3R_25317051_SNP A G 0.1848 34 150 0.5014 5.0859800943046607E-01
3R_25317057_SNP T C 0.2033 37 145 0.4307 4.2084535529194955E-01
3R_25317084_INS AAA A 0.1064 20 168 0.4975 2.8729123733211104E-01
3R_25317146_SNP G T 0.2404 44 139 0.1269 5.8181418711538292E-02
3R_25317161_SNP C T 0.1141 21 163 0.99 9.4782536566980591E-01
3R_25317165_SNP C T 0.1117 21 167 0.9765 9.3916587484625325E-01
3R_25317173_SNP T G 0.2366 44 142 0.1951 1.3548365418235708E-01
3R_25317175_SNP A T 0.2312 43 143 0.2227 1.5033277364668263E-01
3R_25317192_SNP A G 0.2487 47 142 0.0569 9.9840093620477743E-02
3R_25317208_SNP G T 0.4972 88 89 0.03379 9.5359533560135934E-02
3R_25317228_SNP C T 0.2486 45 136 0.1094 1.0120996229960300E-01
3R_25317239_SNP C T 0.4946 91 93 0.1863 3.5466766139512285E-01
3R_25317262_SNP C T 0.377 72 119 0.7023 9.1278865290404088E-01
3R_25317268_SNP T A 0.3579 68 122 0.6525 9.4876908638193957E-01
3R_25317280_SNP A C 0.2011 38 151 0.08433 1.8750476932929072E-01
3R_25317439_SNP C G 0.1546 30 164 0.2399 3.2056350078053053E-01
3R_25317466_SNP A G 0.3833 69 111 0.6658 5.5932734665202055E-01
3R_25317533_SNP T G 0.2796 52 134 0.1982 1.3232310813592441E-01
3R_25317545_SNP A G 0.4409 82 104 0.5088 5.3120476565106334E-01
3R_25317605_SNP T C 0.1813 33 149 0.5511 5.5706684401718431E-01
3R_25317608_SNP C A 0.1803 33 150 0.4634 4.5314756295928049E-01
3R_25317614_SNP A G 0.1128 22 173 0.6795 5.9778768122628656E-01
3R_25317704_SNP A G 0.08947 17 173 0.5175 4.8551351084494965E-01
3R_25317740_SNP T C 0.3901 71 111 0.9255 8.7973542014087269E-01
3R_25317746_SNP A G 0.1495 29 165 0.8239 8.3221859007680110E-01
3R_25317812_SNP A G 0.05076 10 187 0.3171 4.1933670929512246E-01
3R_25317851_SNP T C 0.1495 29 165 0.5922 7.0254038736083468E-01
3R_25317861_SNP T C 0.1503 29 164 0.632 7.1363474403089955E-01
3R_25317869_SNP A T 0.4022 72 107 0.5112 5.7418948761188915E-01
3R_25317877_SNP A G 0.1129 21 165 0.6276 4.6218194013902880E-01
3R_25317881_SNP G A 0.1337 25 162 0.7274 8.7733805057934477E-01
3R_25317882_SNP C T 0.139 26 161 0.8451 9.7864805762168039E-01
3R_25317886_SNP C T 0.2692 49 133 0.1392 2.6225428450180366E-01
3R_25317921_SNP A G 0.05584 11 186 0.05024 8.3276115000257445E-02
3R_25317967_SNP T G 0.0829 16 177 0.7788 8.4692440749637099E-01
3R_25317974_SNP A G 0.462 85 99 0.6736 4.5123525638490891E-01
3R_25317995_SNP A G 0.2526 48 142 0.1686 1.2352596089738144E-01
3R_25318015_SNP A G 0.05208 10 182 0.4735 4.1651535510070292E-01
3R_25318023_DEL G GATG 0.107 20 167 0.1357 7.2182774139242720E-02
3R_25318046_SNP C A 0.2312 43 143 0.03715 2.4967165797113694E-02
3R_25318050_SNP A G 0.1263 24 166 0.46 2.6560157327962941E-01
3R_25318086_SNP A G 0.1525 27 150 0.4859 4.1789505884576117E-01
3R_25318327_SNP A G 0.4149 78 110 0.7235 8.9454290876531950E-01
3R_25318348_SNP T C 0.2324 43 142 0.5286 6.6976001430151721E-01
3R_25318387_SNP T G 0.2772 51 133 0.5715 6.4472890822695739E-01
3R_25318405_SNP A G 0.1852 35 154 0.01203 1.9452966651942374E-02
3R_25318426_SNP T C 0.4811 89 96 0.1559 2.6466027766658740E-01
3R_25318464_SNP C G 0.3118 58 128 0.8213 7.8891042293015601E-01
3R_25318489_SNP T A 0.2105 36 135 0.6297 6.5964325011714120E-01
3R_25318504_SNP C A 0.1042 20 172 0.06583 1.0079105865799996E-02
3R_25318593_INS AGACCTAATTA A 0.1977 35 142 0.9674 6.5583589948310217E-01
3R_25318621_SNP C G 0.05556 11 187 0.007038 1.8718632523606095E-02
3R_25318622_SNP A C 0.05102 10 186 0.5805 3.8097516024777722E-01
3R_25318629_SNP C A 0.2283 42 142 0.2867 1.6893669809607503E-01
3R_25318682_INS T TGGT 0.4868 92 97 0.5508 3.6482489260762752E-01
3R_25318697_SNP C T 0.4579 87 103 0.4712 2.6061861831602995E-01
3R_25318700_SNP C T 0.4734 89 99 0.4374 2.1758717812485862E-01
3R_25318709_SNP G A 0.1399 27 166 0.683 6.0091101124773305E-01
3R_25318794_SNP A T 0.4628 87 101 0.3452 2.9335710383749758E-01
3R_25318833_SNP C G 0.2961 53 126 0.4682 3.3854408628736488E-01
3R_25318858_SNP C A 0.09137 18 179 0.1141 6.2995520929261722E-02
3R_25318861_SNP A T 0.4624 86 100 0.09115 4.7610149576409695E-02
3R_25318899_SNP C T 0.3053 58 132 0.3859 2.5005244211562283E-01
3R_25318907_SNP G C 0.0567 11 183 0.3889 2.5471961610802540E-01
3R_25318933_SNP A C 0.3351 62 123 0.2717 1.8858061935632631E-01
3R_25318974_SNP A G 0.4632 88 102 0.5465 4.5574067274543262E-01
3R_25319011_SNP T C 0.328 62 127 0.2938 2.2233197684887596E-01
3R_25319033_SNP G A 0.3333 63 126 0.5664 5.4207544940234975E-01
3R_25319040_SNP C T 0.3316 63 127 0.7795 6.2064196387813375E-01
3R_25319056_SNP A G 0.3403 65 126 0.8633 7.3123046469628739E-01
3R_25319204_SNP A G 0.163 30 154 0.8584 8.3531054014654604E-01
3R_25319223_SNP A G 0.05699 11 182 0.6964 7.1354840731176394E-01
3R_25319281_SNP G A 0.2634 49 137 0.9929 6.3776593520313518E-01
3R_25319282_SNP T G 0.3043 56 128 0.6278 8.2523210798885160E-01
3R_25319283_SNP C T 0.06701 13 181 0.1333 9.8208878683917145E-02
3R_25319292_SNP T G 0.4011 73 109 0.609 5.3484714221353513E-01
3R_25319297_SNP A G 0.2919 54 131 0.6491 7.5473370154045061E-01
3R_25319317_SNP A G 0.3333 61 122 0.7332 7.1795445606859898E-01
3R_25319318_SNP G C 0.1289 25 169 0.8062 8.8053795077957653E-01
3R_25319319_SNP A C 0.3622 67 118 0.8731 6.6796829854389561E-01
3R_25319320_SNP A C 0.337 62 122 0.8174 8.5869307207095680E-01
3R_25319354_SNP A G 0.1257 24 167 0.7935 7.8697702274655745E-01
3R_25319355_SNP A T 0.1211 23 167 0.6226 5.5998323314485488E-01
3R_25319377_DEL T TATTACAAGTT 0.06061 12 186 0.9469 7.6370507160026646E-01
3R_25319384_SNP A G 0.3593 60 107 0.8834 8.8730429347694484E-01
3R_25319407_SNP C G 0.07538 15 184 0.9432 8.4295009127959197E-01
3R_25319413_SNP G A 0.09845 19 174 0.463 3.6012976934279428E-01
3R_25319428_SNP G A 0.1832 35 156 0.5515 4.3680319138617396E-01
3R_25319436_SNP T C 0.3279 60 123 0.885 6.8971797388863265E-01
3R_25319446_SNP A G 0.08205 16 179 0.3164 2.3343601618919119E-01
3R_25319456_SNP T A 0.08108 15 170 0.8341 7.8193651354405769E-01
3R_25319458_SNP C T 0.05076 10 187 0.7582 6.9771205277447501E-01
3R_25319465_SNP G A 0.07576 15 183 0.8223 7.6034568480847164E-01
3R_25319469_SNP T C 0.09645 19 178 0.8667 6.8019449097474760E-01
3R_25319525_SNP T C 0.159 31 164 0.5657 2.9447969280880060E-01
3R_25319532_SNP A C 0.1675 33 164 0.6128 4.5690561697076471E-01
3R_25319565_SNP A G 0.375 69 115 0.3635 2.3095391308080193E-01
3R_25319567_SNP T G 0.3791 69 113 0.3716 2.2431511420859251E-01
3R_25319584_SNP T A 0.45 81 99 0.2522 2.6879840088399098E-01
3R_25319613_SNP A G 0.3194 61 130 0.9957 8.2220909355995098E-01
3R_25319627_SNP T C 0.326 59 122 0.2758 2.1887204150761019E-01
3R_25319631_SNP C G 0.08808 17 176 0.3077 3.2169636722012085E-01
3R_25319643_SNP T G 0.07853 15 176 0.4043 4.2768483087378650E-01
3R_25319645_SNP T C 0.09424 18 173 0.1977 2.2714949795162520E-01
3R_25319654_SNP C T 0.4407 78 99 0.2117 1.5599504257570640E-01
3R_25319660_SNP T G 0.2825 50 127 0.1985 2.8952199261859268E-01
3R_25319666_SNP C T 0.4396 80 102 0.1158 1.1360411311587393E-01
3R_25319667_SNP T C 0.4138 72 102 0.159 1.8693098139759401E-01
3R_25319670_SNP G T 0.4497 76 93 0.1435 1.1835153838962376E-01
3R_25319672_SNP T G 0.07653 15 181 0.3246 3.7770584125126150E-01
3R_25319720_SNP T C 0.1399 27 166 0.8764 8.6071845989859685E-01
3R_25319789_SNP T A 0.2151 40 146 0.07886 1.0028597664289596E-01
3R_25319823_SNP T C 0.1838 34 151 0.3487 4.0108044906732609E-01
3R_25319837_SNP T C 0.2062 40 154 0.6672 8.8217738698058090E-01
3R_25319867_SNP T C 0.1526 29 161 0.9974 8.0733086260113474E-01
3R_25319957_INS ACGACCATAAATGCA A 0.1264 23 159 0.5211 4.2737170403651903E-01
3R_25319994_SNP C A 0.08466 16 173 0.3288 2.3803679428628621E-01
3R_25320015_SNP G T 0.2928 53 128 0.6595 5.4931230846694801E-01
3R_25320016_SNP C G 0.2809 50 128 0.5182 3.2897359250137359E-01
3R_25320018_INS AG A 0.2514 44 131 0.4741 2.3917609128075679E-01
3R_25320076_SNP T C 0.07538 15 184 0.2484 1.7631603402981955E-01
3R_25320131_SNP C T 0.2486 46 139 0.215 1.9016418933467305E-01
3R_25320138_SNP T A 0.2128 40 148 0.1744 8.5068340360915484E-02
3R_25320145_SNP T A 0.3696 68 116 0.7271 6.9224073392421426E-01
3R_25320148_SNP G A 0.3825 70 113 0.7402 7.1458255552433303E-01
3R_25320187_SNP A G 0.3967 73 111 0.9436 7.5734681877668186E-01
3R_25320202_SNP G A 0.4262 78 105 0.7595 8.6759816259746292E-01
3R_25320210_SNP T A 0.4222 76 104 0.8865 9.6626187742684444E-01
3R_25320215_SNP G A 0.08163 16 180 0.1692 1.4875264077058470E-01
3R_25320266_SNP C T 0.08854 17 175 0.09516 8.0812315721586370E-02
3R_25320269_SNP T G 0.1799 34 155 0.3744 4.7006779245695818E-01
3R_25320287_SNP C G 0.1947 37 153 0.5106 7.7110892015597410E-01
3R_25320289_SNP A G 0.1915 36 152 0.4647 7.3312818955212544E-01
3R_25320303_SNP T G 0.3537 58 106 0.8794 6.0660547400851583E-01
3R_25320313_SNP A C 0.06349 12 177 0.1508 1.1987169437467093E-01
3R_25320371_SNP A C 0.25 46 138 0.6868 9.3732183646725575E-01
3R_25320394_DEL A AGATCCACA 0.08743 16 167 0.4706 3.7875313370894725E-01
3R_25320422_DEL A AG 0.1302 25 167 0.778 5.6366421967646307E-01
3R_25320431_INS CCCAC C 0.1058 20 169 0.7921 7.6027169510652182E-01
3R_25320540_SNP G A 0.3883 73 115 0.1623 1.9942697687253108E-01
3R_25320579_SNP C T 0.1289 25 169 0.1845 6.8943611839533875E-02
3R_25320592_SNP G T 0.1302 25 167 0.1423 7.9425520305914377E-02
3R_25320617_SNP A T 0.2723 52 139 0.5952 5.4369689059867976E-01
3R_25320630_SNP C A 0.1026 20 175 0.4474 3.5478070453900090E-01
3R_25320651_SNP T C 0.3369 63 124 0.9799 8.8290811711416517E-01
3R_25320652_SNP A C 0.3262 61 126 0.8204 9.6337235345285344E-01
3R_25320657_SNP T G 0.5 90 90 0.9154 9.5167902127818804E-01
3R_25320658_SNP C T 0.4972 90 91 0.8614 9.9737282587383524E-01
3R_25320683_SNP T G 0.3403 65 126 0.9641 9.8230027564751987E-01
3R_25320749_SNP T C 0.05641 11 184 0.8764 8.3543818864723873E-01
3R_25320750_SNP T C 0.05155 10 184 0.9584 9.1757652285196845E-01
3R_25320775_SNP A C 0.1979 37 150 0.2177 2.8187640443228679E-01
3R_25320786_SNP A G 0.2062 40 154 0.4941 4.8807926469362217E-01
3R_25320818_SNP G C 0.4815 91 98 0.8843 8.0758669343873934E-01
3R_25320881_SNP T A 0.3387 63 123 0.6445 6.9138586864995144E-01
3R_25320926_SNP T A 0.1523 30 167 0.7458 6.8971455490816314E-01
3R_25320929_SNP A C 0.3279 60 123 0.1021 6.1675400114536059E-02
3R_25320957_SNP T C 0.3842 73 117 0.417 3.9179258930685179E-01
3R_25320958_SNP A G 0.07653 15 181 0.3657 3.3732454857497562E-01
3R_25321004_SNP A T 0.1354 26 166 0.7337 7.6911434306779214E-01
3R_25321020_SNP G T 0.3368 65 128 0.05243 5.7823405746694430E-02
3R_25321021_SNP G A 0.4709 89 100 0.1685 2.3160014980062704E-01
3R_25321030_SNP G C 0.4574 86 102 0.2368 3.0150130608105741E-01
3R_25321050_SNP A G 0.142 24 145 0.628 6.8230866756896513E-01
3R_25321052_SNP C T 0.09474 18 172 0.4024 3.7601352396124810E-01
3R_25321058_SNP C T 0.05759 11 180 0.905 9.7581708449276161E-01
3R_25321065_SNP A G 0.2222 40 140 0.4739 5.2279910788639283E-01
3R_25321070_SNP C T 0.3448 60 114 0.1566 1.9916092617633974E-01
3R_25321082_SNP G T 0.2513 47 140 0.4034 5.2677968126585895E-01
3R_25321084_SNP C T 0.4807 87 94 0.1557 1.8380964474919270E-01
3R_25321115_SNP C T 0.2265 41 140 0.7818 9.1385479966388339E-01
3R_25321135_SNP A T 0.1022 19 167 0.6131 6.1954206444310245E-01
3R_25321141_SNP T A 0.1405 26 159 0.8817 8.0191496071561619E-01
3R_25321157_SNP C A 0.442 80 101 0.2794 1.6855401548928772E-01
3R_25321200_SNP C T 0.07576 15 183 0.6203 5.5627779635545915E-01
3R_25321225_SNP A G 0.08854 17 175 0.7486 8.5278433054932234E-01
3R_25321253_SNP G T 0.1844 33 146 0.3751 5.8755330426496466E-01
3R_25321263_SNP A G 0.1117 22 175 0.1802 3.3561139531931383E-01
3R_25321272_SNP A G 0.1277 24 164 0.4613 4.2967537841120995E-01
3R_25321280_SNP T C 0.09326 18 175 0.4847 5.9204058965358952E-01
3R_25321330_SNP A G 0.11 22 178 0.656 5.5046154441390682E-01
3R_25321331_SNP A G 0.05584 11 186 0.5648 5.5052527404970941E-01
3R_25321343_SNP T C 0.2513 48 143 0.8526 8.7339859113703922E-01
3R_25321372_SNP G A 0.3989 75 113 0.623 7.9451818758920223E-01
3R_25321393_SNP C T 0.1122 22 174 0.9515 8.8520209072501299E-01
3R_25321415_SNP T C 0.2086 39 148 0.8237 7.1152844348633137E-01
3R_25321418_SNP T G 0.4216 78 107 0.3297 2.7870350663835797E-01
3R_25321550_SNP T A 0.05759 11 180 0.7732 6.2507857695845925E-01
3R_25321609_SNP G A 0.05102 10 186 0.1978 2.2283957326783421E-01
3R_25321611_SNP A G 0.05128 10 185 0.2011 2.2631635263352645E-01
3R_25321688_SNP C T 0.3607 66 117 0.8362 9.3051976698870975E-01
3R_25321771_SNP T C 0.1383 26 162 0.6822 7.3374851667269825E-01
3R_25321772_SNP A C 0.159 31 164 0.5199 7.5723489385248854E-01
3R_25321786_SNP A G 0.06566 13 185 0.7982 8.0277418590861760E-01
3R_25321789_SNP T C 0.09744 19 176 0.3586 3.7694292117940442E-01
3R_25321794_SNP A G 0.09231 18 177 0.4914 5.4499378776978724E-01
3R_25321801_SNP T A 0.1979 37 150 0.9636 9.6965769626581522E-01
3R_25321804_SNP T A 0.08763 17 177 0.5303 5.8037315148912294E-01
3R_25321805_SNP T A 0.06091 12 185 0.8093 9.0525403678153193E-01
3R_25321817_SNP T A 0.06633 13 183 0.7965 8.0327078315891376E-01
3R_25321818_DEL A AG 0.06122 12 184 0.9085 9.4034261393190055E-01
3R_25321821_SNP C A 0.06599 13 184 0.7751 7.7752506239206620E-01
3R_25321822_SNP T G 0.06633 13 183 0.7852 7.9248218548863836E-01
3R_25321857_SNP T C 0.1257 24 167 0.7291 9.5125131476290437E-01
3R_25321870_SNP T G 0.08021 15 172 0.8574 8.1720798895123292E-01
3R_25321871_SNP C A 0.07937 15 174 0.8332 7.5567206186852065E-01
3R_25321875_SNP C T 0.06091 12 185 0.7844 8.2113035738427631E-01
3R_25321883_SNP A C 0.1789 34 156 0.3836 3.5943907755109039E-01
3R_25321887_SNP T C 0.07407 14 175 0.9501 8.8154817262571772E-01
3R_25321904_DEL A AAGTAAAATAT 0.2486 44 133 0.9978 7.0711570244341715E-01
3R_25321936_SNP C T 0.4469 80 99 0.5277 3.7886663132986764E-01
3R_25321947_SNP C T 0.1436 27 161 0.9563 9.2088598654702292E-01
3R_25321965_INS TATA T 0.3056 55 125 0.9095 9.2917658337849474E-01
3R_25321967_SNP T A 0.3353 58 115 0.977 9.6385922765110110E-01
3R_25321968_SNP A C 0.3235 55 115 0.9369 9.2330635230500890E-01
3R_25321970_DEL G AGGA 0.3029 53 122 0.6327 6.1546665818282309E-01
3R_25322004_INS CACTTCATCA C 0.1789 34 156 0.7955 9.5030766846795689E-01
3R_25322016_SNP A C 0.4432 82 103 0.7538 5.4912362835282258E-01
3R_25322026_SNP T C 0.2947 56 134 0.8521 9.1053974834231333E-01
3R_25322032_SNP A G 0.2295 42 141 0.463 2.9451332789010531E-01
3R_25322070_SNP A G 0.352 63 116 0.5943 5.9687784717113201E-01
3R_25322110_SNP C A 0.09278 18 176 0.8184 9.8070842145760473E-01
3R_25322135_SNP C T 0.08901 17 174 0.5886 2.7545171699008930E-01
3R_25322151_SNP C T 0.2717 50 134 0.6682 8.4999338800813451E-01
3R_25322190_SNP A C 0.2742 51 135 0.8665 9.8679930236397484E-01
3R_25322198_SNP T G 0.05181 10 183 0.00231 6.4861938113376988E-03
3R_25322254_SNP A C 0.3587 66 118 0.6044 7.0381896714651804E-01
3R_25322309_SNP C G 0.4194 78 108 0.7324 8.2204225540176812E-01
3R_25322312_SNP C G 0.4194 78 108 0.6753 7.7157672213671680E-01
3R_25322375_SNP A G 0.0582 11 178 0.2065 3.4991008984396177E-01
3R_25322453_SNP T C 0.08854 17 175 0.9004 8.5479491254636608E-01
3R_25322527_SNP T C 0.1134 22 172 0.9919 8.9049131526234704E-01
3R_25322551_SNP G T 0.2626 47 132 0.5618 5.3889184198438023E-01
3R_25322560_SNP A G 0.1244 24 169 0.3499 4.2274953562425988E-01
3R_25322587_DEL CC C 0.291 55 134 0.5275 4.2474300012710609E-01
3R_25322595_SNP T A 0.2684 51 139 0.5389 4.3958597186836379E-01
3R_25322609_SNP T A 0.2742 51 135 0.6173 5.3690886060030696E-01
3R_25322629_SNP A T 0.1458 28 164 0.7581 5.6251991911942900E-01
3R_25322644_INS T TT 0.1946 36 149 0.1935 1.2398231176063101E-01
3R_25322646_SNP C G 0.1885 36 155 0.1715 1.0258292574911954E-01
3R_25322709_SNP A C 0.08 16 184 0.1625 1.5866179241131062E-01
3R_25322718_SNP A G 0.1117 21 167 0.4783 3.3681146470493473E-01
3R_25322979_SNP C T 0.2011 37 147 0.2036 1.2930253673851866E-01
3R_25323016_SNP T C 0.2193 41 146 0.2552 3.0808014180671617E-01
3R_25323061_SNP T G 0.4076 75 109 0.8349 6.9769384453104089E-01
3R_25323096_SNP A G 0.1204 23 168 0.3975 3.0927272236184744E-01
3R_25323203_SNP C T 0.2513 47 140 0.6978 7.8990183858595298E-01
3R_25323368_SNP T C 0.1546 30 164 0.6534 7.4037479326493294E-01
3R_25323410_SNP C T 0.05556 11 187 0.0803 1.1630219045393264E-01
3R_25323485_SNP A G 0.4254 77 104 0.7657 5.8358861392129369E-01
3R_25323488_SNP C T 0.4413 79 100 0.7472 5.8550836272381934E-01
3R_25323536_SNP C G 0.1036 20 173 0.8273 6.8981670185330235E-01
3R_25323545_SNP G C 0.1571 30 161 0.8183 9.5385577862651050E-01
3R_25323609_SNP C A 0.1443 28 166 0.2437 2.7756517435291872E-01
3R_25323634_SNP C G 0.3081 57 128 0.1337 1.2385847325601251E-01
3R_25323747_SNP T A 0.06633 13 183 0.6815 7.4286468068992950E-01
3R_25323761_SNP G A 0.2366 44 142 0.6654 6.5621572986184518E-01
3R_25323777_SNP G A 0.09845 19 174 0.8194 7.2224003317098040E-01
3R_25323805_SNP T C 0.4254 77 104 0.1306 9.3698210882630195E-02
3R_25323819_SNP T C 0.2606 49 139 0.2171 8.0410555069680464E-02
3R_25323867_SNP C T 0.4341 79 103 0.4744 5.9183680334111488E-01
3R_25323891_SNP A G 0.3838 71 114 0.274 3.6941870932848364E-01
3R_25323984_SNP A T 0.3443 63 120 0.9142 9.8933813074295096E-01
3R_25323986_SNP A G 0.3913 72 112 0.8691 9.7829230962806413E-01
3R_25323990_SNP T G 0.2169 41 148 0.6272 4.8740917772235470E-01
3R_25324015_SNP T C 0.1534 29 160 0.1293 5.3259360096874403E-02
3R_25324017_SNP G T 0.1414 27 164 0.1588 4.8754513096573096E-02
3R_25324031_SNP T C 0.3027 56 129 0.8156 9.2978935605565272E-01
3R_25324100_SNP C T 0.4185 77 107 0.5576 4.1375006702131334E-01
3R_25324109_SNP T C 0.3098 57 127 0.3632 2.5730269570216369E-01
3R_25324118_SNP T G 0.2865 53 132 0.2077 1.1714250014908867E-01
3R_25324211_SNP T C 0.3094 56 125 0.9351 8.8131321873094426E-01
3R_25324233_SNP T A 0.4754 87 96 0.3533 4.0788119859555594E-01
3R_25324237_SNP T C 0.3989 73 110 0.2624 2.4702791183714623E-01
3R_25324238_SNP C T 0.3946 73 112 0.314 3.4215283326103041E-01
3R_25324257_SNP A G 0.3315 61 123 0.6405 5.9057620971066216E-01
3R_25324421_SNP T G 0.2682 48 131 0.4874 5.8527460662208286E-01
3R_25324429_SNP T G 0.1838 34 151 0.5742 6.6551057836962890E-01
3R_25324432_SNP G T 0.1848 34 150 0.4955 6.0086760746083501E-01
3R_25324445_SNP G C 0.3172 59 127 0.7965 9.8587940810171215E-01
3R_25324466_SNP C G 0.3723 70 118 0.5284 5.7037016822087550E-01
3R_25324483_SNP A G 0.1675 32 159 0.7332 8.5221511878087353E-01
3R_25324493_SNP T A 0.4516 84 102 0.9359 7.6114531927378570E-01
3R_25324515_SNP A C 0.4486 83 102 0.1009 6.3955588659405080E-02
3R_25324537_INS TTCAATGT T 0.1158 22 168 0.8742 9.7338484002435743E-01
3R_25324761_SNP T G 0.0765 14 169 0.3055 4.2526153356220353E-01
3R_25324770_SNP T C 0.125 23 161 0.1752 1.4990686575694812E-01
3R_25324840_SNP A G 0.06091 12 185 0.562 5.8652478882940806E-01
3R_25324859_DEL T TAGCGTTTT 0.1056 19 161 0.7047 9.6547731654541802E-01
3R_25324895_SNP G C 0.07071 14 184 0.4779 4.5810937166285304E-01
3R_25324959_SNP G A 0.0603 12 187 0.1692 3.0529859559210537E-01
3R_25325002_SNP G A 0.3404 64 124 0.5879 7.7875232843317854E-01
3R_25325073_SNP G A 0.337 62 122 0.2431 4.8839473854056703E-01
3R_25325154_SNP T C 0.2951 54 129 0.05904 5.2478471678082388E-02
3R_25325159_SNP T G 0.05076 10 187 0.584 5.9685512025170995E-01
3R_25325180_SNP G A 0.07732 15 179 0.9893 9.8914406368150731E-01
3R_25325333_SNP C T 0.2291 41 138 0.1567 2.1788625968436648E-01
3R_25325607_SNP C T 0.4477 77 95 0.9501 8.6101807403742414E-01
3R_25325613_SNP C T 0.4412 75 95 0.1124 8.5766425335158658E-02
3R_25325645_SNP C G 0.1193 21 155 0.05269 2.1807329479181548E-01
3R_25325673_SNP G A 0.1864 33 144 0.8637 8.1259641979892105E-01
3R_25325719_SNP G A 0.05759 11 180 0.8594 6.1873479585898439E-01
3R_25325721_SNP A G 0.2727 51 136 0.2203 1.8575638853441345E-01
3R_25325730_SNP C A 0.3626 66 116 0.7686 6.9765635155496897E-01
3R_25325737_SNP A G 0.07447 14 174 0.7905 5.8690117145834819E-01
3R_25325755_SNP A C 0.1497 28 159 0.4677 5.9733149735098490E-01
3R_25325930_SNP A G 0.1579 30 160 0.9623 8.4047369003055561E-01
3R_25326013_SNP G T 0.4689 83 94 0.8241 7.8890580189864856E-01
3R_25326018_SNP A G 0.3901 71 111 0.2087 1.2308877356500136E-01
3R_25326153_SNP T C 0.1036 20 173 0.5402 6.5621929139211377E-01
3R_25326348_SNP A C 0.4144 75 106 0.4657 4.0768735615744278E-01
3R_25326426_SNP G T 0.224 43 149 0.8028 5.6119391737640001E-01
3R_25326629_SNP T A 0.2235 40 139 0.2111 2.7732662617741399E-01
3R_25326709_SNP T C 0.2609 48 136 0.4703 4.6226774113649860E-01
3R_25326775_SNP G A 0.3016 57 132 0.1897 2.7947537746771667E-01
3R_25326922_SNP G A 0.254 48 141 0.22 1.6146587676544100E-01
3R_25326961_SNP T C 0.4153 76 107 0.8874 7.0917300654896864E-01
3R_25327057_SNP G A 0.3989 75 113 0.6082 5.9761295914467816E-01
3R_25327129_SNP C G 0.1753 34 160 0.9983 9.9776342517824734E-01
3R_25327221_SNP G A 0.1244 24 169 0.125 1.5389064012736653E-01
3R_25327222_SNP T G 0.4153 76 107 0.7997 8.3844438821537726E-01
3R_25327302_SNP T C 0.2713 51 137 0.854 9.0800760434628869E-01
3R_25327307_SNP G A 0.2199 42 149 0.6465 6.6591971613958656E-01
3R_25327487_SNP T G 0.05128 10 185 0.06234 1.2744750646836744E-01
3R_25327576_SNP A T 0.3443 63 120 0.6735 9.0562179521549480E-01
3R_25327622_SNP A G 0.08333 16 176 0.01898 2.9300888039053195E-02
3R_25327712_SNP T C 0.4481 82 101 0.8283 8.4068820972174840E-01
3R_25327724_SNP A T 0.06383 12 176 0.7373 9.5977199627644605E-01
3R_25327771_SNP A T 0.1429 27 162 0.3713 3.8977358571892362E-01
3R_25327832_SNP T C 0.07614 15 182 0.003217 5.1678175002890002E-03
3R_25328002_SNP A G 0.4599 86 101 0.2747 5.1750624835931403E-01
3R_25328031_DEL T TAT 0.1899 34 145 0.7855 7.2760068617904228E-01
3R_25328102_SNP C A 0.2712 48 129 0.7023 3.5276386432980111E-01
3R_25328105_SNP A T 0.2811 52 133 0.4482 2.1009907375286563E-01
3R_25328157_INS TGTT T 0.0582 11 178 0.1645 1.9931071809414680E-01
3R_25328199_SNP C G 0.2073 40 153 0.07793 7.4603620062393503E-02
3R_25328228_SNP C T 0.276 53 139 0.6331 7.8210484715093931E-01
3R_25328231_SNP T C 0.3607 66 117 0.681 5.0652255332962182E-01
3R_25328287_SNP C T 0.09043 17 171 0.1076 6.5441076688593322E-02
3R_25328288_SNP T A 0.08995 17 172 0.07403 9.2008677931066152E-02
3R_25328373_SNP T C 0.3838 71 114 0.7714 6.3996872820947648E-01
3R_25328417_INS A AATCCTTTCCCATGA 0.3274 55 113 0.8006 6.9555247278404841E-01
3R_25328428_SNP G C 0.2418 44 138 0.2343 2.0023958632411187E-01
3R_25328502_SNP G A 0.4972 90 91 0.6477 6.1074714934346730E-01
3R_25328692_SNP C T 0.2973 55 130 0.681 6.6275345986046386E-01
3R_25328764_SNP T C 0.178 34 157 0.2024 1.1352753105652447E-01
3R_25328960_SNP T C 0.1036 20 173 0.08647 1.0192195401206938E-01
3R_25329043_SNP T C 0.4844 93 99 0.387 7.1275813707978863E-01
3R_25329046_INS C CCCGCGAGTGT 0.328 61 125 0.7349 8.1414428259721960E-01
3R_25329100_SNP T C 0.1257 24 167 0.621 5.1231901286244352E-01
3R_25329105_SNP A G 0.1217 23 166 0.6644 6.0749554835205299E-01
3R_25329251_SNP G T 0.1078 18 149 0.7817 5.4004777807086823E-01
3R_25329273_SNP A T 0.3315 60 121 0.2556 3.7109614066528063E-01
3R_25329311_SNP T C 0.1684 32 158 0.3131 3.1685437280975348E-01
3R_25329333_SNP T C 0.1823 35 157 0.5256 4.2976913942859818E-01
3R_25329393_INS TGCGC G 0.1058 20 169 0.7273 6.2155588523305605E-01
3R_25329499_SNP G A 0.06667 13 182 0.4298 5.2020697551284423E-01
3R_25329554_SNP A T 0.07216 14 180 0.09081 1.1938293263108957E-01
3R_25329563_SNP G T 0.2842 52 131 0.5181 8.5466421692591232E-01
3R_25329581_SNP C T 0.05181 10 183 0.5028 7.1441860317232186E-01
3R_25329586_SNP G A 0.3279 60 123 0.4938 7.4034367312422256E-01
3R_25329598_SNP A T 0.1237 23 163 0.9491 7.2998894584590990E-01
3R_25329603_SNP A T 0.2391 44 140 0.09877 5.5751938596855947E-02
3R_25329608_SNP T A 0.25 46 138 0.0665 3.2752618769208576E-02
3R_25329620_INS ACGA A 0.4111 74 106 0.3008 3.1419557746004712E-01
3R_25329623_SNP A G 0.4176 76 106 0.2646 2.7594588227964045E-01
3R_25329646_SNP A T 0.1368 26 164 0.4503 3.2995459617587608E-01
3R_25329656_SNP T A 0.1152 22 169 0.7076 4.7969919457473909E-01
3R_25329659_SNP A C 0.1413 26 158 0.3306 1.6272558388516400E-01
3R_25329714_SNP T A 0.0567 11 183 0.2782 4.1076015094229090E-01
3R_25329747_DEL T TGCTGA 0.2065 38 146 0.938 7.8012273816180677E-01
3R_25329754_DEL T TCCA 0.2022 37 146 0.9635 6.9614368328239851E-01
3R_25329790_SNP C T 0.1925 36 151 0.8829 8.2399597682086267E-01
3R_25329793_SNP C A 0.3804 70 114 0.1272 1.8709033331805791E-01
3R_25329840_SNP T C 0.1959 38 156 0.1823 2.2221649884112538E-01
3R_25329844_SNP T A 0.4076 75 109 0.1452 1.9536135313419511E-01
3R_25329855_SNP G C 0.06218 12 181 0.2324 3.0479620535582364E-01
3R_25329865_SNP T A 0.06667 13 182 0.1691 2.4195542844703999E-01
3R_25329922_SNP T C 0.06218 12 181 0.1873 3.0281471403435567E-01
3R_25329985_SNP A C 0.3138 59 129 0.3392 2.6628076378442977E-01
3R_25330070_SNP A C 0.3763 70 116 0.9867 8.9769348665688886E-01
3R_25330075_SNP T C 0.07692 15 180 0.09354 8.4281835815603223E-02
3R_25330083_SNP A C 0.462 85 99 0.1687 1.1517949682318374E-01
3R_25330089_SNP C A 0.4757 88 97 0.2015 1.4479391649328111E-01
3R_25330201_SNP T C 0.2128 40 148 0.1098 2.0419822975262358E-01
3R_25330307_SNP G C 0.07692 15 180 0.2202 1.4310045502391733E-01
3R_25330364_SNP T C 0.05612 11 185 0.5185 6.1666992455191272E-01
3R_25330397_SNP T A 0.3207 59 125 0.3848 5.1592007963911124E-01
3R_25330400_SNP A C 0.08421 16 174 0.1805 1.4123149616186470E-01
3R_25330405_DEL A ACTATTGTTATTA 0.1333 24 156 0.4736 2.3584632276116169E-01
3R_25330433_SNP G T 0.4409 82 104 0.614 4.2407316583313692E-01
3R_25330448_SNP C T 0.1774 33 153 0.3231 1.2973175784424229E-01
3R_25330469_SNP T C 0.05556 11 187 0.2389 1.3564344692658237E-01
3R_25330472_SNP G C 0.127 24 165 0.6292 4.6108550002668425E-01
3R_25330477_SNP G A 0.101 20 178 0.0362 2.9629842664288874E-02
3R_25330480_SNP A G 0.05556 11 187 0.2389 1.3564344692658237E-01
3R_25330485_SNP A T 0.236 38 123 0.6722 6.1031059407757271E-01
3R_25330516_SNP C T 0.2251 43 148 0.3184 3.2228529597172817E-01
3R_25330537_SNP T C 0.1958 37 152 0.4073 4.5063937586344449E-01
3R_25330553_SNP A G 0.2308 42 140 0.6447 4.6333000055740237E-01
3R_25330560_SNP T G 0.2083 40 152 0.4545 4.4866738894214830E-01
3R_25330575_SNP A T 0.1368 26 164 0.7189 6.1559436502906939E-01
3R_25330584_SNP A C 0.3651 69 120 0.5007 3.7719722181601478E-01
3R_25330586_SNP A T 0.05612 11 185 0.2438 3.2256002396637706E-01
3R_25330614_SNP C T 0.0582 11 178 0.5111 7.8868234677441895E-01
3R_25330627_SNP T G 0.3944 71 109 0.3761 5.8649400097184645E-01
3R_25330647_SNP A C 0.06218 12 181 0.3937 6.1751834108998516E-01
3R_25330757_SNP A T 0.2935 54 130 0.1647 9.2836305556817433E-02
3R_25330760_SNP G A 0.3138 59 129 0.1232 5.5477709720404569E-02
3R_25330762_SNP A G 0.3085 58 130 0.1438 7.3201103660376354E-02
3R_25330777_SNP C T 0.1989 37 149 0.2044 2.7695966479862699E-01
3R_25330854_SNP G T 0.07407 14 175 0.007493 6.9720919329467447E-03
3R_25330886_SNP G T 0.1517 27 151 0.09528 3.8102164343253496E-02
3R_25331026_SNP A T 0.1227 20 143 0.2505 1.9184022094366904E-01
3R_25331078_SNP T A 0.2784 49 127 0.7528 9.0527020694853744E-01
3R_25331099_SNP T C 0.08673 17 179 0.8651 9.0904675147518255E-01
3R_25331125_SNP A G 0.4889 88 92 0.393 4.4869634570705696E-01
3R_25331157_SNP C G 0.1173 23 173 0.3146 3.2908207945671286E-01
3R_25331170_SNP T G 0.2926 55 133 0.7757 6.0502078901186518E-01
3R_25331182_SNP C A 0.3065 57 129 0.711 6.3031417141045709E-01
3R_25331183_SNP C A 0.2989 55 129 0.6959 4.7938962994284640E-01
3R_25331192_SNP G T 0.2459 45 138 0.7397 6.0624909268747906E-01
3R_25331244_SNP C T 0.1204 23 168 0.6732 2.9465038249887143E-01
3R_25331276_SNP C T 0.3846 70 112 0.7458 8.9063383245927275E-01
3R_25331283_SNP A G 0.1053 20 170 0.8349 9.8856061581868193E-01
3R_25331335_SNP A T 0.2299 43 144 0.8911 9.7833092194692928E-01
3R_25331373_DEL C TGG 0.3957 74 113 0.9605 7.5150162553242383E-01
3R_25331377_SNP T A 0.4064 76 111 0.9595 8.6823529314153602E-01
3R_25331378_SNP C T 0.3989 73 110 0.9545 8.7269628478372918E-01
3R_25331380_SNP A G 0.1551 29 158 0.6778 4.1879141502259498E-01
3R_25331382_SNP C T 0.4 74 111 0.9251 9.3737305553754202E-01
3R_25331383_SNP T A 0.4032 75 111 0.8906 9.6035609508753594E-01
3R_25331386_DEL T TGAAT 0.4043 76 112 0.8579 9.5886731856151453E-01
3R_25331441_SNP C T 0.442 80 101 0.9993 9.1317609094189989E-01
3R_25331458_SNP T C 0.4728 87 97 0.5693 5.5102759676047364E-01
3R_25331463_SNP C G 0.371 69 117 0.4105 3.8167703416559295E-01
3R_25331465_SNP G C 0.05102 10 186 0.6492 5.7823365643098290E-01
3R_25331485_SNP T A 0.1719 33 159 0.8024 8.7438129493494565E-01
3R_25331505_SNP A C 0.4802 85 92 0.5287 4.1421688211296237E-01
3R_25331525_SNP G C 0.3667 66 114 0.9033 9.5995169005621483E-01
3R_25331557_SNP G A 0.3778 68 112 0.3425 3.4119597577011340E-01
3R_25331570_SNP T G 0.3407 62 120 0.4106 4.1842886920478994E-01
3R_25331577_SNP A T 0.3716 68 115 0.6219 4.7589058220035108E-01
3R_25331602_SNP C G 0.3933 70 108 0.308 2.2843399495808281E-01
3R_25331630_SNP A G 0.373 69 116 0.9568 7.1849828701765772E-01
3R_25331636_SNP G A 0.381 72 117 0.2622 3.0432232433664130E-01
3R_25331668_DEL C CATCAGTTCAATCGCAGTAAATGTC 0.4971 86 87 0.7671 8.5121721560700014E-01
3R_25331721_SNP T G 0.1237 24 170 0.2422 1.5583701117817161E-01
3R_25331731_SNP A G 0.3641 67 117 0.6596 5.1658930651105262E-01
3R_25331749_SNP G A 0.4511 83 101 0.08291 4.5931907294011427E-02
3R_25331805_SNP C T 0.1606 31 162 0.8563 7.4102481457741243E-01
3R_25331806_SNP C G 0.1518 29 162 0.66 3.3358675179420849E-01
3R_25331853_SNP A T 0.3386 64 125 0.7712 8.2198335484759866E-01
3R_25332123_SNP G A 0.2513 47 140 0.4213 1.7298351804362866E-01
3R_25332126_SNP A G 0.2366 44 142 0.3501 1.3151485218393522E-01
3R_25332329_SNP G A 0.1277 24 164 0.2375 2.2120142661218423E-01
3R_25332441_SNP A G 0.2031 39 153 0.4466 3.3592101477825775E-01
3R_25332442_SNP A T 0.2042 39 152 0.4689 3.5511391966857297E-01
3R_25332444_SNP G A 0.2031 39 153 0.4706 3.4942427495561457E-01
3R_25332446_SNP T G 0.199 38 153 0.5387 3.7987269873710228E-01
3R_25332456_SNP T A 0.3632 69 121 0.9327 8.9261591596232381E-01
3R_25332460_SNP T G 0.08163 16 180 0.2588 1.4342670459450690E-01
3R_25332470_SNP G A 0.3784 70 115 0.853 9.4117381267761924E-01
3R_25332500_SNP G A 0.06633 13 183 0.9386 5.2121535088385151E-01
3R_25332516_SNP T G 0.1979 38 154 0.4912 4.2765466396846807E-01
3R_25332517_SNP T G 0.3804 70 114 0.7099 9.3268892188349839E-01
3R_25332534_SNP A C 0.1309 25 166 0.6694 3.7657069791581987E-01
3R_25332547_SNP C G 0.07143 14 182 0.8731 7.3312052620752755E-01
3R_25332549_SNP T C 0.212 39 145 0.6993 6.6222665185736140E-01
3R_25332552_SNP G A 0.2033 37 145 0.5846 5.4796609209239311E-01
3R_25332553_INS C CA 0.2088 38 144 0.6346 5.8021455941041378E-01
3R_25332556_SNP G T 0.212 39 145 0.6964 6.5703413995552395E-01
3R_25332558_SNP C T 0.2077 38 145 0.7362 9.4072684561191666E-01
3R_25332632_SNP A C 0.09659 17 159 0.2824 4.0772754379334486E-01
3R_25332816_SNP T C 0.1204 23 168 0.14 1.0564533387892772E-01
3R_25332823_SNP T G 0.1304 24 160 0.4188 2.9101257529326530E-01
3R_25333025_SNP C T 0.07059 12 158 0.6139 7.3904709477699904E-01
3R_25333051_DEL C CGGC 0.09497 17 162 0.3351 3.4447311853160567E-01
3R_25333076_SNP C G 0.1562 30 162 0.9304 8.8732027549500969E-01
3R_25333142_SNP T G 0.3937 63 97 0.6957 5.8259326889933161E-01
3R_25333143_SNP G A 0.1359 25 159 0.5607 4.2817474066601702E-01
3R_25333213_SNP C A 0.07179 14 181 0.5866 6.5238808557166972E-01
3R_25333249_SNP T C 0.06599 13 184 0.843 9.4687075510421981E-01
3R_25333327_SNP A G 0.09896 19 173 0.5858 4.6935282157726999E-01
3R_25333330_SNP G A 0.452 80 97 0.7956 7.4934755353508486E-01
3R_25333337_SNP A G 0.08021 15 172 0.2475 3.7655130190797625E-01
3R_25333833_SNP G T 0.0567 11 183 0.351 4.9159165484054335E-01
3R_25333841_SNP A G 0.4787 90 98 0.5673 4.3366593539885001E-01
3R_25333848_SNP A G 0.06122 12 184 0.6945 6.9207134031346151E-01
3R_25333899_SNP T C 0.07772 15 178 0.6743 7.4228388749957608E-01
3R_25333902_SNP A T 0.07772 15 178 0.7599 9.0235842055980431E-01
3R_25333904_SNP G A 0.07812 15 177 0.8318 9.8885599361809728E-01
3R_25333923_SNP T C 0.2827 54 137 0.642 6.5557023757076527E-01
3R_25333938_DEL AA A 0.3933 70 108 0.3839 3.3719394351257437E-01
3R_25333941_SNP A T 0.369 69 118 0.3711 3.6592078578075371E-01
3R_25333944_SNP A T 0.3684 70 120 0.394 3.7101639302784706E-01
3R_25333945_SNP C A 0.3636 68 119 0.311 2.9080368854021610E-01
3R_25333951_SNP T A 0.3548 66 120 0.7173 6.6178718163982397E-01
3R_25333963_SNP T G 0.055 11 189 0.6263 9.9186308494118602E-01
3R_25333973_SNP G C 0.4579 87 103 0.7474 6.6833531208504193E-01
3R_25334029_SNP C G 0.08163 16 180 0.6647 7.3177201970801309E-01
3R_25334225_SNP A G 0.2609 48 136 0.6492 9.5931110246616058E-01
3R_25334287_SNP A C 0.12 21 154 0.7085 9.1449947250745489E-01
3R_25334309_SNP A T 0.4365 79 102 0.8554 8.7119727380624601E-01
3R_25334508_SNP G A 0.08808 17 176 0.437 3.9378694962247907E-01
3R_25334545_SNP A G 0.4865 90 95 0.5613 5.8032948054570532E-01
3R_25334549_SNP G A 0.2337 43 141 0.4776 5.4509572381769544E-01
3R_25334550_SNP G A 0.4809 88 95 0.6268 6.1731522466468669E-01
3R_25334579_SNP A T 0.2577 42 121 0.6689 6.3296975549940115E-01
3R_25334586_SNP C T 0.2112 34 127 0.8595 8.3364589069861605E-01
3R_25334609_SNP T C 0.321 52 110 0.4649 5.8293845271217304E-01
3R_25334611_SNP T G 0.1607 27 141 0.2432 2.3824934935870401E-01
3R_25334700_SNP A G 0.4855 84 89 0.5972 6.8490660194859765E-01
3R_25334710_SNP A G 0.2573 44 127 0.3572 4.1779159072360295E-01
3R_25334719_SNP C T 0.1779 29 134 0.1571 2.6369121246819516E-01
3R_25334757_SNP G T 0.1436 27 161 0.9109 8.0699522029049620E-01
3R_25334765_SNP A G 0.1082 21 173 0.6939 7.6346208025157103E-01
3R_25334776_SNP T C 0.1658 31 156 0.7049 6.1751375384220331E-01
3R_25334793_SNP G T 0.1117 21 167 0.3051 2.0616948885609265E-01
3R_25334814_SNP C A 0.07 14 186 0.4836 5.6907443962002602E-01
3R_25334816_SNP G C 0.055 11 189 0.2989 3.5969243015021390E-01
3R_25334858_SNP A T 0.3459 64 121 0.8919 8.5395244298011197E-01
3R_25334863_SNP A C 0.08673 17 179 0.3443 5.7391047608468626E-01
3R_25334874_SNP C A 0.1354 26 166 0.8147 9.3687481749087043E-01
3R_25334875_SNP T A 0.4333 78 102 0.4792 6.6078812782776586E-01
3R_25335046_SNP C T 0.1005 19 170 0.2959 2.2181451195495772E-01
3R_25335053_SNP A G 0.1134 22 172 0.09217 7.7355088507737035E-02
3R_25335073_SNP T C 0.07576 15 183 0.03991 3.0970092061653919E-02
3R_25335094_SNP C T 0.2228 41 143 0.764 6.6713603651407738E-01
3R_25335095_INS TCC T 0.2077 38 145 0.9986 8.8270825357750593E-01
3R_25335258_SNP C G 0.2472 44 134 0.4416 4.6085743467515727E-01
3R_25335403_SNP A T 0.2896 53 130 0.1066 9.2945463134678885E-02
3R_25335434_SNP T C 0.4012 65 97 0.1766 2.6928825116050403E-01
3R_25335444_SNP T C 0.4333 78 102 0.3615 5.5992501704199171E-01
3R_25335503_SNP A C 0.1556 28 152 0.9336 9.4155760903134367E-01
3R_25335598_SNP T C 0.1788 32 147 0.2001 1.1783778441705273E-01
3R_25335639_SNP A G 0.09744 19 176 0.6667 7.6333577877793912E-01
3R_25335642_SNP A T 0.1066 21 176 0.7291 2.8188903627552753E-01
3R_25335643_SNP G C 0.4451 81 101 0.7545 5.5873812408905954E-01
3R_25335666_SNP G T 0.4 70 105 0.6812 7.1675028664913887E-01
3R_25335678_SNP C A 0.2747 50 132 0.2052 1.5686777805370578E-01
3R_25335695_SNP G A 0.4481 82 101 0.5659 6.1804352994433898E-01
3R_25335697_SNP C T 0.4595 85 100 0.6209 6.7250236169952582E-01
3R_25335730_SNP A G 0.06186 12 182 0.4968 6.4168163604117334E-01
3R_25335740_SNP T C 0.08808 17 176 0.83 8.9980328400404552E-01
3R_25335758_SNP A T 0.3333 62 124 0.6599 8.3430469165380017E-01
3R_25335812_SNP T G 0.05102 10 186 0.8469 7.5935365806283062E-01
3R_25335821_SNP G C 0.05076 10 187 0.4176 5.6304706112095948E-01
3R_25335843_SNP T C 0.2143 39 143 0.9575 8.7806062241042193E-01
3R_25335845_SNP G A 0.05584 11 186 0.2365 2.1782703667340741E-01
3R_25335846_SNP T G 0.05612 11 185 0.2329 2.1366775250740155E-01
3R_25335855_SNP T C 0.0567 11 183 0.6102 6.9636550867761127E-01
3R_25335914_SNP G A 0.3646 66 115 0.724 7.3243558978478185E-01
3R_25335980_INS T TT 0.324 58 121 0.4743 3.1601297665054429E-01
3R_25336267_SNP G C 0.07254 14 179 0.2833 2.2832609302418427E-01
3R_25336526_SNP A T 0.05584 11 186 0.3521 4.4242796301804554E-01
3R_25336685_SNP T C 0.06154 12 183 0.4165 4.0301119832363663E-01
3R_25336720_SNP C T 0.2713 51 137 0.8717 8.1582723668966273E-01
3R_25336729_SNP C T 0.2888 54 133 0.4562 4.7948775783951059E-01
3R_25336757_SNP A C 0.08377 16 175 0.1982 4.7032709845482112E-01
3R_25336792_SNP C G 0.2458 44 135 0.2378 1.9509827227330589E-01
3R_25336814_SNP G C 0.06701 13 181 0.7784 7.8201774828968251E-01
3R_25336829_INS TGT T 0.1055 21 178 0.6987 6.4932506733286943E-01
3R_25336863_SNP C T 0.07216 14 180 0.7084 6.9202983028244724E-01
3R_25336866_SNP A G 0.055 11 189 0.6094 6.4755990317408541E-01
3R_25336867_DEL T TTGTGCTCAAC 0.055 11 189 0.6094 6.4755990317408541E-01
3R_25336880_SNP C A 0.05528 11 188 0.6129 6.4930651477902668E-01
3R_25336888_SNP A T 0.3636 68 119 0.1947 3.1840267589308424E-01
3R_25336895_SNP G T 0.4247 79 107 0.1697 2.8339265784127421E-01
3R_25336896_SNP T C 0.2011 38 151 0.0382 1.5152836696115213E-01
3R_25336910_SNP A T 0.1082 21 173 0.512 4.8222130300789301E-01
3R_25336928_SNP G T 0.05051 10 188 0.632 6.9966429283427500E-01
3R_25336937_SNP C G 0.1543 29 159 0.1622 3.5807969293037933E-01
3R_25336943_SNP G T 0.1954 34 140 0.2299 5.3470079596590048E-01
3R_25336973_SNP C T 0.3189 59 126 0.7109 9.5942285227114854E-01
3R_25336975_SNP G A 0.3187 58 124 0.6023 8.0625744463325555E-01
3R_25336977_SNP T C 0.2595 48 137 0.4139 7.8180792105971764E-01
3R_25336988_SNP T C 0.3892 72 113 0.5908 7.4164713310784813E-01
3R_25337004_SNP T G 0.09326 18 175 0.8968 9.0888027877206423E-01
3R_25337006_DEL T TCGAAATTCCCAA 0.1026 20 175 0.7668 8.4808208614569547E-01
3R_25337015_SNP T C 0.08092 14 159 0.4825 3.6138607795457578E-01
3R_25337020_DEL T TC 0.1026 20 175 0.7668 8.4808208614569547E-01
3R_25337024_SNP A G 0.09794 19 175 0.7484 7.6692309850950557E-01
3R_25337025_SNP G A 0.1031 20 174 0.7618 8.4356476781742340E-01
3R_25337027_SNP G C 0.1026 20 175 0.7668 8.4808208614569547E-01
3R_25337028_SNP T G 0.1026 20 175 0.7668 8.4808208614569547E-01
3R_25337030_SNP G T 0.1071 21 175 0.7973 9.0244624732412793E-01
3R_25337032_SNP A T 0.1071 21 175 0.7973 9.0244624732412793E-01
3R_25337034_SNP G C 0.1071 21 175 0.7973 9.0244624732412793E-01
3R_25337035_SNP A T 0.1082 21 173 0.8029 9.0510619499772726E-01
3R_25337038_DEL T TGACATCAAAAGCTTACTTAGAGAAGATTAG 0.1071 21 175 0.7973 9.0244624732412793E-01
3R_25337039_SNP A G 0.1012 17 151 0.465 3.2855211751641211E-01
3R_25337041_SNP T C 0.1078 18 149 0.4059 2.7473401309902878E-01
3R_25337045_SNP G A 0.1078 18 149 0.4233 3.1184638810856502E-01
3R_25337049_SNP A G 0.117 20 151 0.8095 9.8890652178147820E-01
3R_25337055_SNP G T 0.0814 14 158 0.5921 5.1388604170359886E-01
3R_25337067_SNP G A 0.06977 12 160 0.5112 6.0977085115101815E-01
3R_25337068_SNP C G 0.06977 12 160 0.5112 6.0977085115101815E-01
3R_25337073_SNP G A 0.1071 21 175 0.7973 9.0244624732412793E-01
3R_25337076_SNP G A 0.1026 20 175 0.7668 8.4808208614569547E-01
3R_25337080_SNP G A 0.1077 21 174 0.7775 8.8608475701525435E-01
3R_25337081_SNP C T 0.08673 17 179 0.6883 6.5716693570677376E-01
3R_25337083_SNP G C 0.1071 21 175 0.7973 9.0244624732412793E-01
3R_25337086_MNP CGT GTG 0.1026 20 175 0.9147 8.8224750865674340E-01
3R_25337090_DEL G TCTA 0.1026 20 175 0.9147 8.8224750865674340E-01
3R_25337142_SNP C G 0.08247 16 178 0.3766 3.2050666971539221E-01
3R_25337229_SNP G A 0.4332 81 106 0.8921 6.6784583703991818E-01
3R_25337325_INS GG G 0.08247 16 178 0.2486 2.5846418032309226E-01
3R_25337331_SNP C G 0.1231 24 171 0.5366 5.4357395336679182E-01
3R_25337356_SNP G A 0.3144 61 133 0.9925 7.9674109266887916E-01
3R_25337358_SNP A C 0.3109 60 133 0.8821 6.6537822103674471E-01
3R_25337421_SNP A G 0.1623 31 160 0.6518 7.7985351454670981E-01
3R_25337446_SNP A C 0.1148 21 162 0.7807 6.7089319107300227E-01
3R_25337498_SNP G T 0.2251 43 148 0.3577 3.9292483710559767E-01
3R_25337499_SNP C G 0.1728 33 158 0.3076 2.0799505509017724E-01
3R_25337543_SNP A G 0.2063 39 150 0.8449 8.1537255462727209E-01
3R_25337554_SNP G A 0.2105 40 150 0.6611 6.9182586554428505E-01
3R_25337555_SNP C A 0.2287 43 145 0.6414 6.9446802248384265E-01
3R_25337568_SNP G C 0.2757 51 134 0.7255 5.8416995789843096E-01
3R_25337588_SNP T G 0.05699 11 182 0.4438 6.4851436521942629E-01
3R_25337589_SNP C T 0.05181 10 183 0.4864 6.7777434808819670E-01
3R_25337636_SNP C T 0.07216 14 180 0.9896 6.2195142352779986E-01
3R_25337680_SNP A C 0.4918 90 93 0.9766 9.6809711255739284E-01
3R_25337685_SNP A C 0.489 89 93 0.9431 8.9511034094436659E-01
3R_25337687_SNP C T 0.4865 90 95 0.9224 8.9228679727430349E-01
3R_25337688_SNP A G 0.4837 89 95 0.9256 8.9689087659630973E-01
3R_25337700_SNP A G 0.4497 76 93 0.8348 9.9427326309843411E-01
3R_25337703_SNP A C 0.2312 40 133 0.8021 4.8890889619511035E-01
3R_25337715_SNP T A 0.08205 16 179 0.499 5.3598915471768616E-01
3R_25337717_SNP T C 0.05076 10 187 0.8648 7.5316758637834180E-01
3R_25337718_SNP T C 0.05076 10 187 0.8648 7.5316758637834180E-01
3R_25337722_SNP G A 0.4854 83 88 0.8448 9.2683096732813219E-01
3R_25337775_SNP A T 0.4246 76 103 0.9562 9.5339566428305578E-01
3R_25337824_SNP G A 0.1414 27 164 0.791 6.7768600839059689E-01
3R_25337845_SNP A C 0.06316 12 178 0.1683 2.0375139804404663E-01
3R_25337846_SNP A G 0.06806 13 178 0.3001 3.2374276286982284E-01
3R_25337913_SNP A G 0.1518 29 162 0.159 2.1454531810595945E-01
3R_25337924_SNP C T 0.3915 74 115 0.9015 8.5801237719350687E-01
3R_25338060_SNP A G 0.2054 38 147 0.944 9.4097448870074163E-01
3R_25338078_SNP T C 0.1005 19 170 0.4425 5.1708644413017657E-01
3R_25338079_SNP T C 0.1053 20 170 0.4515 3.7992378019073181E-01
3R_25338090_SNP A C 0.05102 10 186 0.9566 8.5559365319117175E-01
3R_25338161_SNP C A 0.05641 11 184 0.7433 9.2067988189671723E-01
3R_25338164_DEL A ACAAAACCC 0.05025 10 189 0.5573 5.6812335344300480E-01
3R_25338165_SNP G C 0.05495 10 172 0.278 3.4611228895219259E-01
3R_25338202_SNP T C 0.05584 11 186 0.1509 1.3339462511437838E-01
3R_25338222_DEL T TCATT 0.1036 20 173 0.1812 1.3227990826475300E-01
3R_25338233_SNP A T 0.1036 20 173 0.1812 1.3227990826475300E-01
3R_25338239_SNP T C 0.09375 18 174 0.1034 7.6526584116122162E-02
3R_25338243_SNP A G 0.09474 18 172 0.1019 7.4507821031249491E-02
3R_25338275_DEL A ATG 0.3636 68 119 0.1505 1.2504099203016428E-01
3R_25338309_SNP C T 0.2251 43 148 0.277 2.8441164988385093E-01
3R_25338315_SNP T G 0.2292 44 148 0.2635 2.6895336879097220E-01
3R_25338318_DEL A ATATCTT 0.1421 27 163 0.45 4.5843954972992107E-01
3R_25338353_SNP A C 0.07614 15 182 0.3706 4.0808465155269658E-01
3R_25338366_DEL G GT 0.05076 10 187 0.6458 7.5436121928051603E-01
3R_25338369_SNP C T 0.2684 51 139 0.856 6.9329253552392989E-01
3R_25338405_INS CACATC C 0.05319 10 178 0.2081 1.7354726110642882E-01
3R_25338416_SNP A C 0.07254 14 179 0.3406 2.4065188143852390E-01
3R_25338417_SNP C T 0.2751 52 137 0.1686 1.5834741021216159E-01
3R_25338552_SNP G A 0.2926 55 133 0.6341 5.6724126950879228E-01
3R_25338630_DEL T TAA 0.05181 10 183 0.5229 5.6440302360097205E-01
3R_25338655_SNP C G 0.08247 16 178 0.3074 3.7152610136534647E-01
3R_25338713_SNP T C 0.1474 28 162 0.9338 9.0409195938177922E-01
3R_25338724_SNP C T 0.05076 10 187 0.8913 7.8445163998114742E-01
3R_25338735_SNP T A 0.08205 16 179 0.304 3.8912903390394626E-01
3R_25338850_SNP C G 0.2873 52 129 0.8535 8.0021603921379780E-01
3R_25338851_SNP A G 0.2787 51 132 0.6376 6.2333466357864764E-01
3R_25338982_SNP G T 0.06417 12 175 0.1783 1.7963406014956773E-01
3R_25339027_DEL C CTG 0.4444 84 105 0.9499 8.3658598366862857E-01
3R_25339072_SNP G T 0.05025 10 189 0.4887 4.5447729151264449E-01
3R_25339073_DEL A AGCTC 0.3661 67 116 0.7324 9.0521392319082061E-01
3R_25339080_SNP A G 0.383 72 116 0.5485 5.7108326181667490E-01
3R_25339083_SNP T G 0.1302 25 167 0.3868 5.7169665118904600E-01
3R_25339105_SNP T C 0.06667 13 182 0.2074 3.7990428384035246E-01
3R_25339114_SNP C T 0.3169 58 125 0.138 1.9497095183374180E-01
3R_25339116_SNP C G 0.3224 59 124 0.1257 1.7040144157127957E-01
3R_25339348_SNP T C 0.06154 12 183 0.7278 6.1502631385307160E-01
3R_25339536_SNP T G 0.07576 15 183 0.1766 2.2209204475310274E-01
3R_25339621_SNP A C 0.06349 12 177 0.3544 2.7499982746699636E-01
3R_25339659_SNP G T 0.4603 87 102 0.8144 9.9216876587998515E-01
3R_25339720_SNP T C 0.4757 88 97 0.9295 8.6447334582969937E-01
3R_25339755_SNP C A 0.05025 10 189 0.3885 5.1050985699716611E-01
3R_25339792_SNP A G 0.05102 10 186 0.3926 5.6499436734397013E-01
3R_25339795_SNP T C 0.2919 54 131 0.5656 5.9842627690979422E-01
3R_25339800_SNP T A 0.484 91 97 0.8849 8.5913961442563203E-01
3R_25339848_SNP A T 0.1186 23 171 0.6932 4.4090176944598425E-01
3R_25339865_DEL TTTAT CAAGTACGAGGTC 0.1269 25 172 0.4557 3.5887196839483582E-01
3R_25339877_SNP T C 0.1124 19 150 0.5666 4.9940285974298004E-01
3R_25339880_SNP C T 0.0804 16 183 0.6858 7.4155076442815671E-01
3R_25339965_SNP T C 0.09137 18 179 0.6186 8.3278623273290464E-01
3R_25339987_SNP A C 0.3443 63 120 0.9144 9.8575113761261846E-01
3R_25340012_SNP T C 0.1302 25 167 0.1681 1.5802049038192623E-01
3R_25340197_SNP C T 0.1053 20 170 0.5424 3.5272928508299806E-01
3R_25340252_SNP C T 0.1211 23 167 0.9396 9.8893518638143207E-01
3R_25340269_SNP T A 0.2404 44 139 0.8686 7.0228816999699628E-01
3R_25340279_SNP C A 0.2363 43 139 0.5803 4.7963490673999354E-01
3R_25340290_SNP A T 0.1657 28 141 0.3807 2.8709412933251244E-01
3R_25340293_DEL T TC 0.05319 10 178 0.8242 7.4216937009372286E-01
3R_25340294_SNP G C 0.1802 31 141 0.608 5.1224705654833036E-01
3R_25340297_SNP A G 0.1746 33 156 0.8649 9.0884515936396071E-01
3R_25340298_SNP A G 0.05128 10 185 0.5066 4.8153569590146039E-01
3R_25340300_SNP T G 0.2703 50 135 0.6372 4.9385122091590805E-01
3R_25340305_SNP G A 0.1746 33 156 0.8401 7.1053861282224706E-01
3R_25340306_SNP T G 0.1852 35 154 0.994 9.2648890143009988E-01
3R_25340366_SNP A T 0.1737 33 157 0.6076 6.6844220275901323E-01
3R_25340373_SNP A G 0.07143 14 182 0.9084 7.2943324408889521E-01
3R_25340642_SNP G A 0.05155 10 184 0.53 4.7327251852522534E-01
3R_25340662_SNP G A 0.2188 42 150 0.5693 6.0064685977661036E-01
3R_25340665_SNP A G 0.1451 28 165 0.7964 8.4986675677511003E-01
3R_25340678_SNP C A 0.06061 12 186 0.4731 4.1585388470833506E-01
3R_25340744_SNP A T 0.09184 18 178 0.01965 4.5024310223189479E-02
3R_25340772_SNP C T 0.3369 63 124 0.927 8.9101988069701388E-01
3R_25340774_SNP T G 0.1295 25 168 0.5678 5.9434237770118936E-01
3R_25340792_SNP C T 0.1071 21 175 0.4729 3.5465019762859629E-01
3R_25340795_SNP T G 0.1146 22 170 0.8156 8.1659466142914239E-01
3R_25340833_SNP A T 0.06566 13 185 0.008201 1.8010101244141347E-02
3R_25340847_SNP C T 0.1026 20 175 0.6082 4.7546158516503878E-01
3R_25340933_SNP A C 0.2486 44 133 0.1594 1.2622075225972107E-01
3R_25340934_SNP C T 0.228 44 149 0.2537 2.4526312308316001E-01
3R_25340957_SNP T C 0.3089 59 132 0.419 4.5601635467660084E-01
3R_25340961_SNP A C 0.4754 87 96 0.09412 7.5058395181865536E-02
3R_25340970_SNP T C 0.1937 37 154 0.2812 2.8227967002927679E-01
3R_25341014_SNP C T 0.1429 28 168 0.8733 9.0622095694932803E-01
3R_25341053_SNP A C 0.1885 36 155 0.1002 1.5040168322195624E-01
3R_25341056_SNP G A 0.4863 89 94 0.3604 3.0017302044756189E-01
3R_25341102_SNP T C 0.102 20 176 0.8874 8.3563825310820661E-01
3R_25341167_SNP C A 0.4699 86 97 0.467 4.6770631423625042E-01
3R_25341181_SNP C G 0.3459 64 121 0.2634 2.7336845343881033E-01
3R_25341185_SNP G T 0.453 82 99 0.09613 1.1327355735729550E-01
3R_25341457_SNP T A 0.1692 33 162 0.9078 9.1868593836903645E-01
3R_25341464_SNP C G 0.3459 64 121 0.8462 9.5722036439506186E-01
3R_25341477_SNP G C 0.09694 19 177 0.4477 5.5534094085734709E-01
3R_25341511_SNP T A 0.2826 52 132 0.9423 9.7928299074745173E-01
3R_25341535_SNP T C 0.3016 57 132 0.998 9.0126084271243623E-01
3R_25341540_SNP A T 0.2447 46 142 0.9864 9.6172427707490904E-01
3R_25341543_SNP A C 0.2419 45 141 0.9047 8.7993079298731702E-01
3R_25341593_SNP A G 0.4262 78 105 0.8519 9.6029849773957032E-01
3R_25341652_SNP C G 0.06091 12 185 0.3459 2.2568249252725214E-01
3R_25341677_SNP C T 0.1701 33 161 0.5645 4.9160016487357094E-01
3R_25341687_SNP A C 0.3444 62 118 0.6253 7.2437040408992681E-01
3R_25341695_SNP C G 0.3441 64 122 0.7315 7.3033537938784976E-01
3R_25341698_SNP G A 0.4444 80 100 0.5443 4.9500908815152866E-01
3R_25341771_SNP T C 0.06667 13 182 0.2596 2.2072551960390996E-01
3R_25341773_SNP A G 0.08854 17 175 0.2769 1.6182423642279975E-01
3R_25341776_SNP G A 0.457 85 101 0.1131 1.3685122710277564E-01
3R_25341797_SNP T C 0.07216 14 180 0.3209 2.4563753381280162E-01
3R_25341836_SNP G C 0.1327 26 170 0.8232 6.5741697371279828E-01
3R_25341893_SNP T C 0.4372 80 103 0.235 2.6827612778550580E-01
3R_25341896_SNP A G 0.4615 84 98 0.2251 2.1057139604604336E-01
3R_25342052_SNP C T 0.3187 58 124 0.2653 5.1086066488035597E-01
3R_25342079_SNP T C 0.3005 55 128 0.9872 9.0949647999781491E-01
3R_25342133_SNP G A 0.1283 24 163 0.7942 5.3961250803085259E-01
3R_25342152_SNP T C 0.1105 21 169 0.7262 5.0862078037445524E-01
3R_25342166_SNP A C 0.4341 79 103 0.5096 4.4036568040054191E-01
3R_25342214_SNP A C 0.1562 30 162 0.4139 2.1501956984678827E-01
3R_25342258_INS TAAAAGTAAAGTAAAGTAAA T 0.1604 30 157 0.3296 1.9685062756762117E-01
3R_25342264_SNP G T 0.3132 57 125 0.1714 1.5048805331572268E-01
3R_25342308_SNP C T 0.4365 79 102 0.7249 9.6413576195719519E-01
3R_25342415_SNP T A 0.1444 27 160 0.6523 4.6414460276161362E-01
3R_25342516_SNP A G 0.4293 79 105 0.4905 4.5080910315403078E-01
3R_25342587_SNP A C 0.3626 66 116 0.7198 5.5023610972453663E-01
3R_25342811_SNP C T 0.4432 82 103 0.14 1.7360657936809154E-01
3R_25342825_SNP T A 0.1832 35 156 0.05695 6.0485139174468856E-02
3R_25342834_SNP A G 0.1128 22 173 0.05938 4.1710852254203380E-02
3R_25342863_SNP T G 0.4409 82 104 0.145 2.2009612898120867E-01
3R_25342924_SNP G T 0.4286 78 104 0.5133 5.7799363373388002E-01
3R_25342950_SNP G A 0.4973 91 92 0.6892 8.0601261485063946E-01
3R_25342981_SNP A C 0.114 22 171 0.6814 5.3720603538792322E-01
3R_25342983_SNP G C 0.123 23 164 0.8712 7.6900558557863108E-01
3R_25343013_SNP T G 0.05584 11 186 0.5308 3.6151417436056299E-01
3R_25343095_SNP A G 0.1882 35 151 0.9697 9.9662615027867929E-01
3R_25343116_SNP T C 0.2265 41 140 0.04078 5.9267203628778672E-02
3R_25343150_SNP T C 0.4011 71 106 0.3537 3.4440462701389896E-01
3R_25343261_SNP T G 0.3497 64 119 0.6239 4.2534553769929351E-01
3R_25343296_SNP T C 0.3175 60 129 0.5885 5.8422547391678981E-01
3R_25343299_SNP A G 0.3085 58 130 0.7997 7.7862157163491919E-01
3R_25343312_SNP A G 0.2842 54 136 0.7108 5.8408590279742167E-01
3R_25343315_SNP G C 0.06 12 188 0.4326 4.2805399244383324E-01
3R_25343321_SNP C A 0.06 12 188 0.4326 4.2805399244383324E-01
3R_25343335_SNP G T 0.06 12 188 0.4326 4.2805399244383324E-01
3R_25343348_SNP T A 0.2 38 152 0.9333 9.0437752506742641E-01
3R_25343362_SNP C G 0.4565 84 100 0.5332 3.9844174513897757E-01
3R_25343368_DEL A ATATC 0.06349 12 177 0.8233 9.9565192201317620E-01
3R_25343374_SNP T A 0.1011 19 169 0.8344 8.4493940008581958E-01
3R_25343375_SNP A C 0.09948 19 172 0.8973 7.7015288077172683E-01
3R_25343380_SNP T G 0.4865 90 95 0.8612 7.6706126252049001E-01
3R_25343384_SNP A C 0.1 19 171 0.9015 7.6453376690725727E-01
3R_25343389_SNP A T 0.05528 11 188 0.4643 3.8858527852036029E-01
3R_25343418_SNP A G 0.2304 44 147 0.8589 8.5434716422600010E-01
3R_25343441_SNP T C 0.3209 60 127 0.4625 4.5308362991044993E-01
3R_25343542_SNP T G 0.2772 51 133 0.2998 3.0183500030408883E-01
3R_25343547_SNP A G 0.4239 78 106 0.7318 6.7724852146205150E-01
3R_25343691_DEL G GCTCGCCATCCGATTG 0.08511 16 172 0.3182 5.6543279706818295E-01
3R_25343784_SNP A C 0.065 13 187 0.6808 6.5315709746975281E-01
3R_25343826_DEL C CATTC 0.05682 10 166 0.03364 9.6404258748383764E-02
3R_25343860_SNP C T 0.06061 12 186 0.3381 2.8565998268755322E-01
3R_25343870_SNP G C 0.1436 27 161 0.1608 2.2147304763823905E-01
3R_25343941_SNP T G 0.3784 70 115 0.3443 4.3429990533504859E-01
3R_25344090_SNP A T 0.0838 15 164 0.4795 5.8029091275143263E-01
3R_25344104_SNP C A 0.05376 10 176 0.5836 5.6705409208322699E-01
3R_25344114_SNP A C 0.4731 88 98 0.3182 3.8716925689674109E-01
3R_25344153_SNP G C 0.2031 39 153 0.03305 5.9916231016794032E-02
3R_25344157_SNP C T 0.221 40 141 0.1947 1.9025100094149416E-01
3R_25344389_INS AA A 0.05051 10 188 0.7392 7.9590402455533260E-01
3R_25344450_SNP G A 0.1392 27 167 0.4537 4.9884870787223567E-01
3R_25344556_SNP C G 0.09574 18 170 0.886 7.2606841936448274E-01
3R_25344596_SNP T A 0.3681 67 115 0.5474 4.9000024291685584E-01
3R_25344618_SNP C G 0.3297 61 124 0.7549 7.0669816828297471E-01
3R_25344619_SNP G T 0.3243 60 125 0.8282 7.8613911290330296E-01
3R_25344655_SNP C A 0.3596 64 114 0.3139 4.4009374249990518E-01
3R_25344708_SNP G A 0.09794 19 175 0.3776 2.0152561043138906E-01
3R_25344717_SNP G A 0.1466 28 163 0.8959 9.2681036442017495E-01
3R_25344898_SNP T C 0.05556 11 187 0.3156 4.1536037174063822E-01
3R_25344913_SNP G C 0.3944 71 109 0.3768 3.6811468119804325E-01
3R_25344943_SNP G A 0.05729 11 181 0.5472 4.8886551877730533E-01
3R_25345174_SNP G A 0.05051 10 188 0.8453 8.1927682658350010E-01
3R_25345186_SNP T C 0.178 34 157 0.4813 5.0735236302658127E-01
3R_25345193_SNP A G 0.1895 36 154 0.4046 4.5119215239467614E-01
3R_25345216_SNP G A 0.05584 11 186 0.9303 9.9530910573808429E-01
3R_25345225_SNP C T 0.07614 15 182 0.7367 7.4564742600544354E-01
3R_25345226_SNP C T 0.2381 45 144 0.5861 7.1359041913222854E-01
3R_25345236_SNP T A 0.2353 44 143 0.524 6.2697002200710217E-01
3R_25345241_SNP G T 0.05128 10 185 0.5581 4.1895061468773154E-01
3R_25345254_SNP G A 0.1038 19 164 0.9713 8.3570439609598601E-01
3R_25345272_SNP T A 0.07732 15 179 0.3619 3.4489607696095359E-01
3R_25345300_SNP T C 0.246 46 141 0.426 4.9880160138710705E-01
3R_25345306_SNP G C 0.1968 37 151 0.8091 9.3062747012097446E-01
3R_25345308_SNP T C 0.05076 10 187 0.5224 5.0527152316573232E-01
3R_25345379_SNP G A 0.4127 78 111 0.8886 7.9835699018649020E-01
3R_25345533_SNP T G 0.06667 13 182 0.3125 2.9289680809444307E-01
3R_25345534_SNP T G 0.06186 12 182 0.3665 3.3458442674929978E-01
3R_25345971_DEL G GG 0.3693 65 111 0.4179 4.9995454270470063E-01
3R_25345986_SNP G C 0.234 44 144 0.1022 1.4470085334992444E-01
3R_25346021_SNP T C 0.2295 42 141 0.9536 9.5747812087712347E-01
3R_25346035_SNP T C 0.2094 40 151 0.8727 7.7300814520908345E-01
3R_25346049_SNP A C 0.1429 27 162 0.7329 5.7541515060692605E-01
3R_25346061_SNP A G 0.1832 35 156 0.3565 3.6407045004755911E-01
3R_25346220_DEL C CC 0.2022 36 142 0.5206 8.4916054469271707E-01
3R_25346362_SNP G A 0.3424 63 121 0.05554 3.2597986220797383E-02
3R_25346411_SNP A C 0.266 50 138 0.6566 5.6110348856429493E-01
3R_25346528_SNP G A 0.1192 23 170 0.4028 4.2479789808080437E-01
3R_25346556_SNP A C 0.105 19 162 0.8424 6.8765290609188034E-01
3R_25346596_SNP A T 0.1406 27 165 0.4844 4.5599376644631873E-01
3R_25346610_INS TCT T 0.129 24 162 0.3427 3.8718024134264584E-01
3R_25346614_INS T TGTGTAT 0.1768 32 149 0.4042 3.7446804783100252E-01
3R_25346807_INS TGTATCT T 0.3232 53 111 0.7412 9.1223254885665006E-01
3R_25346809_SNP T C 0.4188 80 111 0.3146 2.1684002897347276E-01
3R_25346811_SNP C T 0.2957 55 131 0.5427 4.6213130748700182E-01
3R_25346932_SNP T A 0.07216 14 180 0.542 5.6507297886278030E-01
3R_25346937_SNP C G 0.0733 14 177 0.5249 4.8638493164942276E-01
3R_25347027_SNP T C 0.07107 14 183 0.9162 9.3604038806153578E-01
3R_25347047_SNP T G 0.07107 14 183 0.3438 3.0077483533484006E-01
3R_25347087_SNP A G 0.07179 14 181 0.8625 9.5611049972263173E-01
3R_25347153_SNP C T 0.05025 10 189 0.8441 7.7177823356462338E-01
3R_25347183_SNP C T 0.3298 63 128 0.2627 3.1188276090901235E-01
3R_25347185_SNP T C 0.08247 16 178 0.4384 6.4653158583439008E-01
3R_25347298_SNP G A 0.2926 55 133 0.1259 8.3835934538442736E-02
3R_25347392_SNP A G 0.2957 55 131 0.2727 2.2746010330020572E-01
3R_25347988_SNP C T 0.1421 27 163 0.3597 7.1530839674961921E-01
3R_25348001_SNP G A 0.2796 52 134 0.3241 6.2890539956207347E-01
3R_25348002_SNP G C 0.2796 52 134 0.3549 6.7316388984872000E-01
3R_25348027_SNP C T 0.1649 31 157 0.3504 8.5308945857764995E-01
3R_25348043_SNP T A 0.5 92 92 0.7632 7.3536357571011279E-01
3R_25348093_SNP C T 0.3085 58 130 0.4827 7.8405015182711180E-01
3R_25348100_SNP A G 0.4674 86 98 0.9566 9.0302735714866444E-01
3R_25348104_SNP G A 0.4757 88 97 0.875 7.8615180907453330E-01
3R_25348108_SNP G A 0.4595 85 100 0.6992 6.7678031765706337E-01
3R_25348118_SNP T C 0.4716 83 93 0.935 9.0751052562978307E-01
3R_25348121_SNP C T 0.4633 82 95 0.9891 9.2314986523101483E-01
3R_25348122_SNP C T 0.4633 82 95 0.9368 8.6798556501318780E-01
3R_25348138_SNP T A 0.4835 88 94 0.7921 5.9918415552958848E-01
3R_25348141_SNP G A 0.4809 88 95 0.9683 8.6541590431403814E-01
3R_25348184_SNP A G 0.373 69 116 0.2961 2.4405660560390130E-01
3R_25348185_SNP G A 0.08763 17 177 0.1956 2.7045245962941822E-01
3R_25348202_SNP A G 0.05128 10 185 0.6267 6.5741545944872226E-01
3R_25348273_SNP T A 0.4469 80 99 0.3111 2.6651096834445720E-01
3R_25348295_SNP A G 0.05236 10 181 0.2276 2.9897600148452241E-01
3R_25348422_SNP C T 0.06383 12 176 0.7167 8.6327057535042617E-01
3R_25348499_SNP A C 0.09239 17 167 0.7975 9.9323123029702087E-01
3R_25348808_SNP C G 0.4486 83 102 0.5624 4.1144405581454013E-01
3R_25348820_SNP G C 0.1587 30 159 0.7372 7.9147571770896086E-01
3R_25349008_SNP C T 0.2088 38 144 0.3309 2.9638210315100899E-01
3R_25349030_SNP T G 0.2337 43 141 0.6508 8.4810889577615578E-01
3R_25349039_DEL T TT 0.2892 48 118 0.6684 5.9769058844795953E-01
3R_25349095_SNP A G 0.2151 40 146 0.5892 5.9560929072994939E-01
3R_25349132_DEL A ATGTC 0.0733 14 177 0.4951 4.9197150316291349E-01
3R_25349160_INS ACTCGCCTTCAA A 0.4767 82 90 0.4198 3.9757658126737117E-01
3R_25349171_SNP C A 0.212 39 145 0.9923 9.1366508472649433E-01
3R_25349172_SNP T C 0.2193 41 146 0.9457 8.5212929150760108E-01
3R_25349267_SNP T C 0.1192 23 170 0.9815 8.8082790297935332E-01
3R_25349278_SNP A T 0.06599 13 184 0.7337 9.0020764597091341E-01
3R_25349369_SNP C A 0.2419 45 141 0.6294 8.3057159242017609E-01
3R_25349377_SNP T A 0.1755 33 155 0.7701 5.0838180864314175E-01
3R_25349380_SNP T C 0.2234 42 146 0.72 9.0161290734008537E-01
3R_25349428_SNP A G 0.05584 11 186 0.9886 8.4691056970879308E-01
3R_25349450_SNP T C 0.3539 63 115 0.9899 8.1051936579036854E-01
3R_25349464_SNP A T 0.3352 60 119 0.7858 9.9173419208588842E-01
3R_25349483_SNP C G 0.3427 61 117 0.8513 7.8862784536236719E-01
3R_25349508_SNP A G 0.3184 57 122 0.9316 9.0437565900227290E-01
3R_25349625_SNP G A 0.08421 16 174 0.2787 3.1956162792357223E-01
3R_25349630_SNP T C 0.4891 90 94 0.2543 1.6329689880170062E-01
3R_25349642_SNP C T 0.4421 84 106 0.1475 1.1227991296480544E-01
3R_25349652_SNP A G 0.05102 10 186 0.2276 3.2438953259880576E-01
3R_25349701_SNP T G 0.1596 30 158 0.7236 6.7359696433419436E-01
3R_25349752_SNP G A 0.3455 66 125 0.04985 5.8267584489582115E-02
3R_25349775_SNP T A 0.369 69 118 0.6772 8.3830784883666210E-01
3R_25349780_SNP C T 0.1277 24 164 0.8788 9.1484986611758212E-01
3R_25349794_SNP T C 0.1711 32 155 0.7192 7.9684416546071224E-01
3R_25349798_SNP G C 0.05641 11 184 0.8141 8.1425686018336862E-01
3R_25349801_SNP C G 0.1283 24 163 0.9418 9.1104157083740378E-01
3R_25349844_SNP G A 0.05102 10 186 0.06467 8.6599166958487350E-02
3R_25349853_SNP T G 0.3022 55 127 0.4268 3.8640856251833400E-01
3R_25349864_SNP T A 0.4301 80 106 0.6715 6.9280288703097859E-01
3R_25349865_INS TA T 0.4088 74 107 0.6171 7.0016898492015867E-01
3R_25349881_SNP A G 0.08205 16 179 0.3107 3.9413222396515479E-01
3R_25350046_SNP A G 0.2527 46 136 0.7843 6.9697595218515818E-01
3R_25350075_SNP C A 0.3085 58 130 0.6075 5.7638319237151214E-01
3R_25350106_SNP A G 0.2474 47 143 0.37 3.0594593192726138E-01
3R_25350146_SNP C A 0.06122 12 184 0.7291 7.9222606867377898E-01
3R_25350167_SNP G A 0.3497 57 106 0.8536 6.5353030089976127E-01
3R_25350180_SNP T G 0.2582 47 135 0.7955 9.3098962730397128E-01
3R_25350189_SNP C A 0.06122 12 184 0.7171 7.8258592146182449E-01
3R_25350191_SNP A T 0.1937 37 154 0.8259 8.3471678217908507E-01
3R_25350220_SNP C T 0.07732 15 179 0.6053 5.7574053047575857E-01
3R_25350232_SNP A G 0.05699 11 182 0.6491 6.7262187902967296E-01
3R_25350244_SNP C T 0.3483 62 116 0.7948 7.1513880159186516E-01
3R_25350309_SNP G A 0.322 57 120 0.2034 2.9727564643133042E-01
3R_25350321_SNP A G 0.2686 47 128 0.7983 5.9627590061813174E-01
3R_25350341_SNP G A 0.3466 61 115 0.9177 9.3160734169649273E-01
3R_25350392_SNP A T 0.08421 16 174 0.2178 2.6079384495482472E-01
3R_25350396_SNP G T 0.3369 63 124 0.309 2.5230328170100180E-01
3R_25350432_SNP C T 0.06122 12 184 0.1945 1.4404196774284939E-01
3R_25350542_SNP T C 0.05076 10 187 0.1121 7.5761563634126408E-02
3R_25350561_SNP T C 0.05102 10 186 0.1146 7.7369007340762228E-02
3R_25350741_SNP A T 0.08377 16 175 0.2775 1.6154191644691551E-01
3R_25350755_SNP T C 0.2994 53 124 0.2712 1.8506672684179171E-01
3R_25350758_INS CATC C 0.2914 51 124 0.5474 3.6311316985275011E-01
3R_25350761_SNP T A 0.4545 80 96 0.5818 6.1683481501799975E-01
3R_25350771_SNP T G 0.3315 59 119 0.6212 5.2274747380174968E-01
3R_25350837_SNP G A 0.08163 16 180 0.3325 3.0441873121741503E-01
3R_25350907_SNP G T 0.3455 66 125 0.5738 6.0562501040903838E-01
3R_25350914_SNP T G 0.2246 42 145 0.9344 8.1779257172966047E-01
3R_25350935_SNP A T 0.3155 59 128 0.4861 3.9792400269538186E-01
3R_25350963_INS TA T 0.1892 35 150 0.9663 9.5446822290181732E-01
3R_25351159_SNP A G 0.06091 12 185 0.1888 1.0428421618256578E-01
3R_25351164_SNP T A 0.06533 13 186 0.2378 1.5414250150675946E-01
3R_25351170_SNP G A 0.3094 56 125 0.4623 4.8530410744752384E-01
3R_25351220_SNP G A 0.4432 82 103 0.1317 7.5079317715418634E-02
3R_25351223_SNP T A 0.4409 82 104 0.1312 8.7732981812638000E-02
3R_25351259_SNP T A 0.1458 28 164 0.2982 3.4289125084162397E-01
3R_25351410_SNP A T 0.08763 17 177 0.7212 6.8395841330615870E-01
3R_25351412_SNP G A 0.1676 31 154 0.4072 6.1579137007499329E-01
3R_25351488_SNP A G 0.1793 33 151 0.558 8.7385492897246841E-01
3R_25351616_SNP C T 0.1842 35 155 0.953 8.9583931191167121E-01
3R_25351641_SNP A G 0.1466 28 163 0.7143 6.4661038048267139E-01
3R_25351649_SNP A G 0.06061 12 186 0.4631 8.2174148967863725E-01
3R_25351671_SNP C G 0.291 55 134 0.5219 4.6469123207461882E-01
3R_25351681_SNP T A 0.1676 31 154 0.2408 2.4382273628617368E-01
3R_25351951_SNP A C 0.4807 87 94 0.3092 2.5032232637113849E-01
3R_25351980_SNP C A 0.3862 73 116 0.871 8.4378818178948833E-01
3R_25351984_SNP A G 0.4973 93 94 0.8261 8.3793658324874454E-01
3R_25351988_SNP T A 0.0829 16 177 0.7864 8.1392511695816627E-01
3R_25352007_DEL G TGTACATCGATTGTTAACTTAAGAGACTTTAAAGT 0.1064 20 168 0.5102 4.5984370481745540E-01
3R_25352008_SNP G A 0.4877 79 83 0.7191 7.0623053884660303E-01
3R_25352063_SNP A T 0.4415 83 105 0.8317 8.7898219907969721E-01
3R_25352078_SNP G A 0.4521 85 103 0.7698 8.0438952830519150E-01
3R_25352105_INS TCAATC A 0.1947 37 153 0.5969 6.4907292484737478E-01
3R_25352115_INS AC A 0.1905 36 153 0.5643 5.8915808361341915E-01
3R_25352142_SNP T A 0.4121 75 107 0.5642 5.7400009331373791E-01
3R_25352145_SNP C T 0.3191 60 128 0.8205 8.4510938887356146E-01
3R_25352187_SNP C T 0.2618 50 141 0.4451 4.8174067384805708E-01
3R_25352214_SNP T A 0.05556 11 187 0.5297 6.5466947373831230E-01
3R_25352215_SNP T A 0.06061 12 186 0.4236 4.5141603804403230E-01
3R_25352217_SNP T C 0.4681 88 100 0.484 4.7768804936354159E-01
3R_25352218_SNP C G 0.1832 35 156 0.6704 5.5101016096664956E-01
3R_25352241_SNP A T 0.05556 11 187 0.3233 4.0775066273621363E-01
3R_25352269_SNP T G 0.1604 30 157 0.05339 4.3445909005009477E-02
3R_25352318_SNP C G 0.3923 71 110 0.4996 3.8264559337564308E-01
3R_25352417_SNP T G 0.246 46 141 0.461 5.4871398072500799E-01
3R_25352419_SNP T G 0.0829 16 177 0.3646 3.7661164802075053E-01
3R_25352423_SNP A C 0.2111 38 142 0.6946 7.8356023087272542E-01
3R_25352429_INS CG C 0.2457 43 132 0.6581 7.5639369564990677E-01
3R_25352466_SNP C G 0.1399 27 166 0.7959 7.1553145313723587E-01
3R_25352520_INS CC C 0.3011 53 123 0.6622 7.8945679155307158E-01
3R_25352644_SNP G C 0.2222 38 133 0.2242 2.8718989955149454E-01
3R_25352655_SNP A G 0.1856 36 158 0.1489 1.0660125309264579E-01
3R_25352698_SNP C T 0.1173 23 173 0.5698 4.9440280578470708E-01
3R_25352706_SNP A G 0.2128 40 148 0.2182 1.0398889446678661E-01
3R_25352728_SNP C T 0.127 24 165 0.616 5.8127277916381281E-01
3R_25352738_SNP T C 0.05641 11 184 0.3433 2.8110981830314685E-01
3R_25352849_SNP A G 0.3262 61 126 0.3841 6.4530042285887990E-01
3R_25352878_SNP T C 0.3351 62 123 0.7726 6.6994114588937581E-01
3R_25353239_SNP T A 0.1295 25 168 0.4009 3.6950395425424343E-01
3R_25353316_SNP G C 0.2917 56 136 0.4539 4.7858526113600641E-01
3R_25353341_SNP T G 0.4921 93 96 0.803 9.2285188195621404E-01
3R_25353709_SNP C T 0.4309 81 107 0.6392 7.1402492056613776E-01
3R_25353757_SNP T A 0.4757 88 97 0.2966 2.5863773558298486E-01
3R_25353759_DEL A ACCCATATTT 0.4269 73 98 0.3921 3.9214248249753147E-01
3R_25353794_SNP T C 0.478 87 95 0.56 5.1714887983364144E-01
3R_25353813_SNP C T 0.4663 83 95 0.7852 7.4068391579750514E-01
3R_25353820_DEL C CTTTAC 0.4494 80 98 0.5942 3.8428703504266581E-01
3R_25353826_INS AGCTGCCACAA A 0.4696 85 96 0.519 3.6639484476264139E-01
3R_25353878_SNP A T 0.4516 84 102 0.4238 3.1477535779477483E-01
3R_25353879_SNP T A 0.4486 83 102 0.4266 3.4308051552301388E-01
3R_25353881_SNP G C 0.4492 84 103 0.4252 2.8613480539260039E-01
3R_25353929_SNP T C 0.2378 44 141 0.8349 8.6311753593087992E-01
3R_25354020_SNP A T 0.4815 91 98 0.2036 2.6972059328428066E-01
3R_25354046_SNP C T 0.2216 41 144 0.5729 6.9886916005592048E-01
3R_25354138_SNP T C 0.05556 11 187 0.6985 8.6525831043910872E-01
3R_25354181_SNP C T 0.2139 40 147 0.4352 6.0795107345107757E-01
3R_25354273_SNP T C 0.1459 27 158 0.7255 7.5471837209492310E-01
3R_25354278_SNP T C 0.09574 18 170 0.7453 5.0417111221734401E-01
3R_25354336_SNP G C 0.2895 55 135 0.2912 2.7116321307582747E-01
3R_25354357_SNP A G 0.3626 66 116 0.1723 1.7266457872220586E-01
3R_25354372_INS TATA T 0.07071 14 184 0.5132 6.4757858648322597E-01
3R_25354373_SNP A T 0.06806 13 178 0.49 4.7139725545072886E-01
3R_25354379_DEL T TTT 0.05155 10 184 0.5912 5.9968279155606252E-01
3R_25354402_SNP T A 0.07107 14 183 0.5162 6.5181092330545043E-01
3R_25354407_SNP G A 0.06633 13 183 0.5218 6.9157564293548690E-01
3R_25354416_SNP G A 0.2021 38 150 0.5506 4.7820401719453964E-01
3R_25354436_SNP A G 0.3533 65 119 0.1853 1.8613297726651701E-01
3R_25354438_SNP G C 0.3568 66 119 0.1774 1.9106729773790543E-01
3R_25354443_SNP C T 0.2678 49 134 0.2953 2.3635896194581996E-01
3R_25354447_SNP G A 0.3622 67 118 0.1612 1.5910311966688695E-01
3R_25354450_SNP A T 0.3571 65 117 0.1979 1.8692021584433982E-01
3R_25354452_SNP C T 0.1862 35 153 0.5843 4.8336461254405738E-01
3R_25354457_SNP T G 0.07732 15 179 0.3614 4.1953797075091925E-01
3R_25354469_SNP G A 0.2203 39 138 0.6984 6.5631515727813083E-01
3R_25354487_SNP C T 0.3956 72 110 0.1345 1.5387982628280850E-01
3R_25354515_SNP A G 0.1915 36 152 0.7199 8.0897660732081689E-01
3R_25354520_SNP G C 0.4162 77 108 0.8538 8.5417777856062138E-01
3R_25355013_SNP T C 0.1803 33 150 0.8038 9.0180530210583565E-01
3R_25355014_SNP T C 0.1803 33 150 0.8356 9.5757117895222521E-01
3R_25355030_SNP T A 0.3387 63 123 0.8015 9.8048556498527129E-01
3R_25355061_SNP A G 0.1304 24 160 0.2054 2.2968056933490766E-01
3R_25355065_SNP G A 0.1489 28 160 0.09722 1.2552737547011539E-01
3R_25355084_SNP A G 0.0625 12 180 0.7492 8.0999406177725952E-01
3R_25355086_SNP A G 0.05208 10 182 0.9434 9.4594014858149689E-01
3R_25355107_SNP G A 0.1053 20 170 0.9039 8.8707852201781356E-01
3R_25355113_SNP A C 0.08854 17 175 0.2621 3.3722232535023378E-01
3R_25355125_SNP T G 0.1383 26 162 0.06631 6.6269223389276780E-02
3R_25355132_SNP A T 0.05155 10 184 0.1941 1.7156858291306953E-01
3R_25355161_SNP C T 0.1307 23 153 0.5646 5.7402538267468606E-01
3R_25355187_SNP G A 0.1474 28 162 0.1276 1.5276639210006515E-01
3R_25355193_SNP C G 0.1526 29 161 0.5332 5.4742665759418052E-01
3R_25355199_SNP T G 0.1534 29 160 0.405 4.3278543527910307E-01
3R_25355210_SNP T C 0.3209 60 127 0.07372 6.9786163187172262E-02
3R_25355216_SNP A T 0.328 62 127 0.05344 5.0704912997124478E-02
3R_25355218_SNP C T 0.3102 58 129 0.1 1.1913924663847919E-01
3R_25355279_SNP C T 0.3708 66 112 0.2042 1.8652744516710051E-01
3R_25355280_SNP T C 0.2258 42 144 0.1437 1.4786485614072120E-01
3R_25355305_SNP G T 0.2784 49 127 0.9895 6.7862442449634264E-01
3R_25355314_SNP G A 0.3207 59 125 0.7134 5.7993579270484585E-01
3R_25355318_SNP A G 0.1587 30 159 0.5539 4.8087595933693428E-01
3R_25355321_SNP A T 0.2781 52 135 0.9812 9.1085269920148704E-01
3R_25355324_SNP T C 0.09845 19 174 0.511 9.7764088892636292E-01
3R_25355330_SNP T A 0.09326 18 175 0.3968 7.9987613205760899E-01
3R_25355332_SNP A G 0.2727 51 136 0.9829 7.1357037005644264E-01
3R_25355340_SNP A C 0.2732 50 133 0.8724 9.7600172891651837E-01
3R_25355350_SNP A C 0.05729 11 181 0.1879 4.6071003235658670E-01
3R_25355437_SNP G A 0.06701 13 181 0.2054 1.5740261462312932E-01
3R_25355440_SNP C G 0.06667 13 182 0.1991 1.5271002044118043E-01
3R_25355442_SNP T G 0.06701 13 181 0.2056 1.5755289045725140E-01
3R_25355444_SNP G A 0.06186 12 182 0.114 8.1150906434907785E-02
3R_25355497_SNP G A 0.2903 54 132 0.8744 8.9282867924211196E-01
3R_25355545_SNP A G 0.1168 23 174 0.9787 9.0293101283722943E-01
3R_25355546_SNP A G 0.1173 23 173 0.4833 3.8304587541015189E-01
3R_25355567_SNP G A 0.1693 32 157 0.2641 2.1706737515133079E-01
3R_25355905_SNP A T 0.3626 66 116 0.3882 2.6947040157404900E-01
3R_25355964_DEL T CG 0.1615 31 161 0.4345 5.0428804260242222E-01
3R_25355967_SNP A T 0.1579 30 160 0.4003 4.5142313536696344E-01
3R_25356020_SNP C A 0.3372 58 114 0.7748 6.9256566560162680E-01
3R_25356021_SNP T C 0.2432 45 140 0.6248 7.0527579412006336E-01
3R_25356023_SNP A C 0.2586 45 129 0.4203 2.4135845374851961E-01
3R_25356061_SNP T A 0.2686 47 128 0.5537 4.9054132990980404E-01
3R_25356089_SNP T G 0.4785 89 97 0.8563 8.3662092909756824E-01
3R_25356105_SNP T C 0.4526 86 104 0.1677 1.2457962497903019E-01
3R_25356140_SNP C G 0.3242 59 123 0.08705 8.9165359899358809E-02
3R_25356158_SNP A C 0.3175 60 129 0.3799 4.3816103482663404E-01
3R_25356255_SNP A G 0.246 46 141 0.5567 5.0941690533022910E-01
3R_25356293_SNP A G 0.3934 72 111 0.6529 5.2635868918946160E-01
3R_25356302_SNP C T 0.3911 70 109 0.6335 6.0490634714315283E-01
3R_25356335_SNP T A 0.4462 83 103 0.9062 9.6847233186250659E-01
3R_25356341_SNP A G 0.3514 65 120 0.7084 6.3748159197224341E-01
3R_25356352_SNP G A 0.05263 10 180 0.4625 4.4292651588095755E-01
3R_25356353_SNP A G 0.05208 10 182 0.4409 4.2075058058887527E-01
3R_25356355_SNP T C 0.05263 10 180 0.4437 4.1891780052806249E-01
3R_25356383_SNP A G 0.2957 55 131 0.9172 9.6461769834124300E-01
3R_25356399_SNP T C 0.4945 90 92 0.7923 8.1050516277202900E-01
3R_25356400_SNP T C 0.4807 87 94 0.8335 9.6402350810690329E-01
3R_25356405_SNP C T 0.2896 53 130 0.5341 5.8924548876943206E-01
3R_25356409_SNP C T 0.1701 33 161 0.3009 3.6739985970020095E-01
3R_25356416_SNP G T 0.3077 56 126 0.2668 3.0600558327446237E-01
3R_25356432_SNP A T 0.2888 54 133 0.2843 3.6983480394061541E-01
3R_25356603_SNP G C 0.2713 51 137 0.8435 9.0389813921755291E-01
3R_25356688_SNP T G 0.1693 32 157 0.7486 8.1554431140788952E-01
3R_25356709_SNP C A 0.3514 65 120 0.574 5.7692592762419892E-01
3R_25356859_SNP G C 0.4541 84 101 0.7333 8.2906999463960496E-01
3R_25356878_SNP G A 0.2921 52 126 0.9847 9.1577911481283181E-01
3R_25356880_SNP T C 0.1774 33 153 0.9202 9.0360402060990119E-01
3R_25357177_DEL A ACAACAA 0.4337 72 94 0.07974 2.6769748982446457E-02
3R_25357365_SNP T C 0.1551 29 158 0.9939 8.5720554393978288E-01
3R_25357373_SNP T G 0.1514 28 157 0.8363 9.6943302165159539E-01
3R_25357577_SNP G A 0.3947 75 115 0.57 5.9679718498974488E-01
3R_25357720_SNP A C 0.3519 57 105 0.6463 3.7023952328898502E-01
3R_25357782_SNP A G 0.09278 18 176 0.3302 2.4126377387183773E-01
3R_25357784_SNP G A 0.1562 30 162 0.9541 9.0977639494823137E-01
3R_25357803_SNP G T 0.05208 10 182 0.1716 1.9504671826709652E-01
3R_25357894_SNP C A 0.1309 25 166 0.06144 5.6047656120998372E-02
3R_25357908_SNP C T 0.266 50 138 0.263 2.3512256022517597E-01
3R_25357913_SNP T C 0.09694 19 177 0.5494 4.9691566288152689E-01
3R_25358034_INS GATGTGG G 0.113 20 157 0.5647 3.6314910442412873E-01
3R_25358059_SNP C T 0.4785 89 97 0.7219 7.6943131972997048E-01
3R_25358160_SNP C G 0.06599 13 184 0.1683 1.5037159253639254E-01
3R_25358395_SNP G A 0.08629 17 180 0.8931 9.5510704322828188E-01
3R_25358399_SNP G C 0.08629 17 180 0.8931 9.5510704322828188E-01
3R_25358491_INS CAC C 0.2184 38 136 0.3124 4.2519154848032781E-01
3R_25358521_SNP T A 0.2193 41 146 0.7305 6.0356234885316384E-01
3R_25358532_SNP T C 0.08163 16 180 0.4573 8.6356492426370568E-01
3R_25358579_SNP G A 0.1152 22 169 0.5635 6.1510781134691173E-01
3R_25358589_SNP T C 0.4516 84 102 0.9151 9.8627413105325767E-01
3R_25358591_SNP C T 0.3 51 119 0.8772 8.8888934953388898E-01
3R_25358601_SNP T G 0.3626 66 116 0.8965 9.3382489333917440E-01
3R_25358615_SNP T G 0.07179 14 181 0.9655 9.9616619087414471E-01
3R_25358633_SNP A T 0.06771 13 179 0.5659 7.9384995475267839E-01
3R_25358644_SNP A G 0.407 70 102 0.926 9.5681456262360431E-01
3R_25358711_SNP G A 0.3583 67 120 0.5468 7.6321777869575214E-01
3R_25358726_SNP C T 0.1414 27 164 0.7082 5.2679876797664826E-01
3R_25358730_SNP G C 0.483 85 91 0.9308 7.6443826711014007E-01
3R_25358756_SNP T A 0.1237 24 170 0.6845 6.2265934394392985E-01
3R_25358844_SNP A T 0.06806 13 178 0.9833 9.6508946249585914E-01
3R_25358845_SNP T C 0.07292 14 178 0.812 8.4445275269777342E-01
3R_25358938_SNP T G 0.0829 16 177 0.4783 4.6182845894991198E-01
3R_25358946_SNP C T 0.1162 23 175 0.6688 5.9037020251286720E-01
3R_25358988_SNP A G 0.356 68 123 0.5988 5.8218451609321420E-01
3R_25358999_SNP T C 0.3901 71 111 0.6505 6.6440976215574965E-01
3R_25359025_DEL A AG 0.4046 70 103 0.9813 9.2717841526939138E-01
3R_25359057_SNP G A 0.2486 46 139 0.9092 7.7410697245357551E-01
3R_25359112_MNP CTA TAG 0.3081 57 128 0.3894 3.2398221609511380E-01
3R_25359118_SNP C T 0.2967 54 128 0.4148 3.6269863848947914E-01
3R_25359120_SNP T C 0.2983 54 127 0.3317 2.6850551941497447E-01
3R_25359124_SNP T C 0.3081 57 128 0.4605 4.2884162749161781E-01
3R_25359224_SNP T A 0.4868 92 97 0.6752 6.3603027217093477E-01
3R_25359265_SNP A G 0.1526 29 161 0.5611 6.8996156364838224E-01
3R_25359308_SNP G C 0.3155 59 128 0.7952 5.4208658735225179E-01
3R_25359330_SNP G T 0.4022 74 110 0.2863 3.3815959836616960E-01
3R_25359648_SNP C A 0.2722 49 131 0.5175 3.5665734946717131E-01
3R_25359690_INS GC G 0.1351 25 160 0.7694 9.6092106443952807E-01
3R_25359697_SNP C T 0.125 23 161 0.6118 7.5940987752557554E-01
3R_25359735_SNP C T 0.1064 20 168 0.9934 8.4520982478407558E-01
3R_25359768_INS GGG G 0.1421 26 157 0.8143 9.1609779903292643E-01
3R_25360126_DEL A AAA 0.1564 28 151 0.6595 8.8016193438581625E-01
3R_25360294_SNP C A 0.09596 19 179 0.6029 4.5157655596157031E-01
3R_25360295_SNP G C 0.09137 18 179 0.8614 7.9663519339978228E-01
3R_25360300_SNP C T 0.3583 67 120 0.6276 6.5537282038901645E-01
3R_25360305_SNP T C 0.06599 13 184 0.9412 9.0851116135726662E-01
3R_25360323_SNP T G 0.3386 64 125 0.5432 5.1846168387780889E-01
3R_25360329_SNP T G 0.383 72 116 0.6979 7.7697113228180059E-01
3R_25360331_INS G GT 0.2304 44 147 0.588 4.2369028980611900E-01
3R_25360347_SNP C G 0.3077 56 126 0.5945 5.5632041778423447E-01
3R_25360354_DEL C CATGGAC 0.07071 14 184 0.8077 9.6032248924417762E-01
3R_25360354_SNP C G 0.3237 56 117 0.6988 6.9759614072644116E-01
3R_25360359_SNP A T 0.3158 54 117 0.564 4.7792824180212690E-01
3R_25360360_SNP T C 0.4913 85 88 0.8444 9.0779794757488341E-01
3R_25360364_SNP C T 0.492 92 95 0.7428 8.2007779104674006E-01
3R_25360375_SNP T C 0.1117 22 175 0.812 8.7189482477084146E-01
3R_25360386_SNP G C 0.06316 12 178 0.8754 6.8270149817780346E-01
3R_25360397_DEL A AAATATACA 0.05025 10 189 0.3616 3.9405510912820929E-01
3R_25360412_SNP A G 0.05051 10 188 0.4939 4.9420385330875172E-01
3R_25360414_SNP A G 0.05051 10 188 0.384 3.9317529778574778E-01
3R_25360422_SNP C G 0.4239 78 106 0.7515 8.7094009516945237E-01
3R_25360436_SNP C T 0.3936 74 114 0.4473 5.2560265360237346E-01
3R_25360438_SNP G C 0.05528 11 188 0.5324 5.6241313685806893E-01
3R_25360446_SNP T G 0.05528 11 188 0.5324 5.6241313685806893E-01
3R_25360464_SNP G A 0.2759 48 126 0.642 4.8772848376793076E-01
3R_25360474_SNP C A 0.2809 50 128 0.5042 4.5231705004507683E-01
3R_25360478_SNP A C 0.2346 42 137 0.6951 4.1822780860159325E-01
3R_25360514_SNP A T 0.1414 27 164 0.8285 6.8072814324370801E-01
3R_25360543_SNP A T 0.4865 90 95 0.962 9.3291005351736545E-01
3R_25360567_SNP T G 0.09137 18 179 0.6061 6.7635307355239171E-01
3R_25360591_SNP T A 0.3016 57 132 0.8501 9.0544691720189474E-01
3R_25360593_SNP C A 0.2995 56 131 0.9723 9.2378681349954928E-01
3R_25360595_DEL T CC 0.2747 50 132 0.8589 9.7677849242530901E-01
3R_25360604_SNP C T 0.1613 30 156 0.6229 7.2959219470895853E-01
3R_25360646_SNP T A 0.06771 13 179 0.4421 3.9414883726814809E-01
3R_25360730_SNP T A 0.1839 32 142 0.5907 6.6745925709372278E-01
3R_25360772_SNP T G 0.1323 25 164 0.7073 8.2188119672077531E-01
3R_25360789_SNP T C 0.35 63 117 0.7477 6.1468846746777972E-01
3R_25360975_SNP A C 0.06218 12 181 0.5905 5.7925649167528226E-01
3R_25360990_SNP A C 0.0625 12 180 0.9873 8.8622551283743833E-01
3R_25361096_SNP C T 0.07179 14 181 0.8615 9.0778925433246915E-01
3R_25361127_SNP A C 0.07292 14 178 0.5236 5.3371402144075564E-01
3R_25361148_SNP T C 0.05051 10 188 0.7749 5.0150985019453587E-01
3R_25361311_INS AA A 0.08108 15 170 0.1589 1.0444365077343987E-01
3R_25361371_SNP C T 0.3743 67 112 0.551 6.6477536355875855E-01
3R_25361397_SNP T C 0.1164 22 167 0.109 1.6700855887728983E-01
3R_25361583_SNP T G 0.07407 14 175 0.8942 7.9871963290371717E-01
3R_25361595_SNP A G 0.05528 11 188 0.8927 9.6858217204515296E-01
3R_25361607_SNP A G 0.08065 15 171 0.1146 5.1170749498217684E-02
3R_25361618_SNP G C 0.326 59 122 0.8955 7.8242561639101227E-01
3R_25361620_SNP A G 0.4231 77 105 0.3893 2.7123469295874103E-01
3R_25361679_SNP C A 0.05556 11 187 0.702 5.9501139699320849E-01
3R_25361696_SNP A G 0.4167 75 105 0.01674 1.1587362612782122E-02
3R_25361697_SNP A G 0.0603 12 187 0.6603 5.8084775833232705E-01
3R_25361739_DEL A AGATTCTGCTTTTGTA 0.08995 17 172 0.08243 8.3123696981984310E-02
3R_25361754_SNP G A 0.05294 9 161 0.5534 4.1478157991370923E-01
3R_25361766_SNP T C 0.4309 78 103 0.02418 1.8382447513721156E-02
3R_25361789_SNP T G 0.4098 75 108 0.0236 1.8504167487529470E-02
3R_25361850_SNP C T 0.09845 19 174 0.3782 4.4014906535475318E-01
3R_25361852_SNP T A 0.3316 62 125 0.7105 7.8068763018045551E-01
3R_25361885_SNP C T 0.3172 59 127 0.5388 6.6994727476270255E-01
3R_25361891_SNP T C 0.09794 19 175 0.3031 3.4859662614540210E-01
3R_25361935_SNP T C 0.3591 65 116 0.2822 3.2673314056536307E-01
3R_25361946_DEL C CC 0.1856 31 136 0.3041 3.6070807531619409E-01
3R_25361978_SNP A T 0.3297 61 124 0.1721 1.2335655441937854E-01
3R_25361988_SNP C T 0.3191 60 128 0.3306 3.3035066297886784E-01
3R_25362016_SNP T A 0.3571 65 117 0.6616 6.8986784718324579E-01
3R_25362017_SNP A G 0.3956 72 110 0.2588 2.8381240170543476E-01
3R_25362054_SNP T C 0.2211 42 148 0.9995 9.6593276783316584E-01
3R_25362139_SNP C G 0.1168 23 174 0.4352 4.3206718284014045E-01
3R_25362146_SNP T G 0.06316 12 178 0.3966 4.6417213804578727E-01
3R_25362154_SNP T G 0.07812 15 177 0.9726 9.3865182761307797E-01
3R_25362182_DEL T AC 0.1141 21 163 0.4472 4.7157579489903834E-01
3R_25362193_SNP A G 0.3138 59 129 0.3079 3.7339687967477275E-01
3R_25362212_SNP A C 0.2312 43 143 0.2195 3.5288616315021093E-01
3R_25362226_SNP T C 0.4432 82 103 0.8398 7.4808915513773799E-01
3R_25362258_SNP A T 0.05612 11 185 0.6429 7.0840170773623712E-01
3R_25362272_SNP A G 0.3936 74 114 0.538 4.0506422672366560E-01
3R_25362282_SNP A T 0.065 13 187 0.03385 2.7002086815041897E-02
3R_25362288_SNP T G 0.3927 75 116 0.5741 4.0747962486629308E-01
3R_25362330_SNP A G 0.1309 25 166 0.5719 5.7809638208715164E-01
3R_25362419_SNP G C 0.328 61 125 0.2574 2.2123003387238849E-01
3R_25362594_INS TGGGGGCT T 0.08808 17 176 0.4251 1.6095708613645576E-01
3R_25362597_DEL A AGCC 0.09744 19 176 0.5968 3.9964807670161528E-01
3R_25362602_SNP T C 0.1192 23 170 0.4233 2.3833028757252650E-01
3R_25362603_SNP T C 0.08854 17 175 0.6411 9.2297657071599515E-01
3R_25362634_SNP T A 0.4426 81 102 0.3275 4.6635876387667119E-01
3R_25362862_SNP G T 0.4286 72 96 0.8529 7.3036979781236155E-01
3R_25362873_SNP C G 0.1011 19 169 0.943 9.7924979384623667E-01
3R_25362874_SNP C T 0.1344 25 161 0.541 3.2640801054807034E-01
3R_25362888_SNP C T 0.3667 66 114 0.8902 9.9934733942593734E-01
3R_25362936_SNP G C 0.07692 15 180 0.4228 6.8583042099007452E-01
3R_25362962_SNP T C 0.3676 68 117 0.1723 1.7691439975861145E-01
3R_25363047_DEL TGT T 0.142 25 151 0.1655 8.0330806851035511E-02
3R_25363151_INS ATTGTA A 0.432 73 96 0.4822 3.6468472175875888E-01
3R_25363247_SNP A T 0.2335 46 151 0.9136 9.4822441553289771E-01
3R_25363249_SNP C G 0.2165 42 152 0.9741 9.9802574230372609E-01
3R_25363277_SNP A G 0.4921 93 96 0.4885 4.9721288709348155E-01
3R_25363339_SNP T A 0.224 41 142 0.58 6.4127615112393843E-01
3R_25363348_SNP A C 0.4759 89 98 0.9385 9.3275414055079742E-01
3R_25363357_SNP T G 0.2054 38 147 0.5813 6.4825725434583337E-01
3R_25363363_SNP T C 0.07035 14 185 0.05566 5.0319681609251141E-02
3R_25363367_SNP A T 0.1852 35 154 0.09299 1.3314692369158554E-01
3R_25363376_SNP G A 0.1885 36 155 0.1217 1.7230714299431027E-01
3R_25363406_SNP T A 0.05263 10 180 0.3721 4.8220241826661980E-01
3R_25363414_SNP A T 0.1789 34 156 0.604 6.7197112783810475E-01
3R_25363418_SNP C T 0.1852 35 154 0.5811 6.2508570758168447E-01
3R_25363423_SNP A T 0.1832 35 156 0.5948 6.4645441506580936E-01
3R_25363515_SNP C G 0.2979 56 132 0.05665 7.0516991028042847E-02
3R_25363647_SNP G C 0.1587 30 159 0.9596 9.0736281108652650E-01
3R_25363704_SNP T C 0.1058 20 169 0.4594 3.7617516168367460E-01
3R_25363771_SNP G C 0.4332 81 106 0.6211 5.5269180919915217E-01
3R_25363785_SNP T C 0.06218 12 181 0.2038 1.2748836829386367E-01
3R_25363797_SNP G C 0.4341 79 103 0.04344 5.1785042611795992E-02
3R_25363824_SNP T C 0.1189 22 163 0.5391 4.6118890408539037E-01
3R_25363826_SNP T G 0.4497 76 93 0.114 1.0632650619609363E-01
3R_25363842_SNP C G 0.06322 11 163 0.2934 1.7528511735982877E-01
3R_25363848_SNP T A 0.06857 12 163 0.3622 4.7724125976033949E-01
3R_25363855_SNP A T 0.0625 12 180 0.8303 8.9602209528110932E-01
3R_25363857_SNP T G 0.4882 83 87 0.08786 8.5795135391910859E-02
3R_25363878_SNP G A 0.4389 79 101 0.1614 2.6525866170100687E-01
3R_25363887_SNP A T 0.3799 68 111 0.1899 2.0267451861561081E-01
3R_25363904_SNP A G 0.06736 13 180 0.8407 5.6300903680583336E-01
3R_25363924_DEL T TGCACAAATGCAGTTGGACATGTCTTGT 0.07216 14 180 0.9733 6.8136132123156479E-01
3R_25363982_SNP A C 0.08205 16 179 0.1338 1.1209672342635535E-01
3R_25363992_SNP T G 0.09184 18 178 0.1119 6.1076605418002791E-02
3R_25364000_SNP A G 0.09794 19 175 0.3572 2.2558718106286080E-01
3R_25364002_SNP G C 0.09278 18 176 0.3894 2.5605297577144703E-01
3R_25364014_SNP T G 0.08763 17 177 0.08338 1.5548644844739556E-01
3R_25364024_SNP G T 0.1534 29 160 0.3729 4.8053896380975281E-01
3R_25364069_SNP T A 0.05641 11 184 0.01228 9.6025226225795440E-03
3R_25364170_DEL A AGGGCGGTGA 0.1223 23 165 0.8236 6.3811957247701123E-01
3R_25364260_SNP T C 0.08247 16 178 0.9394 8.7994030911035337E-01
3R_25364267_SNP A G 0.1323 25 164 0.2104 2.9185195776849360E-01
3R_25364281_SNP A C 0.1789 34 156 0.372 2.1541847095158884E-01
3R_25364305_SNP T C 0.1082 21 173 0.6758 7.7869177011270496E-01
3R_25364309_SNP C T 0.1042 20 172 0.6936 8.0799814321626529E-01
3R_25364329_SNP T A 0.07254 14 179 0.9082 8.7347356370571205E-01
3R_25364346_SNP G T 0.1615 31 161 0.9201 9.1374883457674161E-01
3R_25364353_SNP T A 0.08333 16 176 0.3111 3.1752774223071123E-01
3R_25364363_SNP T G 0.08205 16 179 0.3192 3.2465441268993356E-01
3R_25364366_SNP C G 0.07732 15 179 0.3936 3.9020883610444013E-01
3R_25364399_SNP G A 0.07216 14 180 0.4356 4.2196187223339365E-01
3R_25364450_SNP A G 0.4088 74 107 0.5013 5.3687096386417732E-01
3R_25364489_SNP A T 0.2176 42 151 0.852 8.7439304696080733E-01
3R_25364594_SNP C G 0.05128 10 185 0.5432 9.6539419440351915E-01
3R_25364622_SNP A C 0.1307 23 153 0.006967 1.9761764191915120E-02
3R_25364661_SNP G A 0.3967 73 111 0.4542 6.1040105736741124E-01
3R_25364672_SNP A G 0.4611 83 97 0.3159 3.8710170279075384E-01
3R_25364673_SNP T C 0.08205 16 179 0.867 8.6143265263449798E-01
3R_25364751_SNP T C 0.4426 81 102 0.09781 1.7644582556203026E-01
3R_25364912_SNP T C 0.4239 78 106 0.7379 8.3051911475580908E-01
3R_25364966_SNP A G 0.4254 77 104 0.255 3.9005919402908695E-01
3R_25364979_SNP A G 0.3833 69 111 0.2489 3.9101778676670351E-01
3R_25365042_SNP A C 0.1503 29 164 0.8751 7.9666132027999925E-01
3R_25365086_SNP G T 0.3034 54 124 0.1592 3.5158008846451594E-01
3R_25365203_SNP G C 0.3946 73 112 0.9702 9.1588089168968656E-01
3R_25365271_SNP C T 0.1376 26 163 0.4904 5.3580131611190995E-01
3R_25365281_SNP G A 0.2474 47 143 0.5424 4.9275530808247936E-01
3R_25365283_SNP G A 0.4262 78 105 0.7356 8.2478055970501529E-01
3R_25365286_SNP T G 0.2849 53 133 0.848 6.3746249641857311E-01
3R_25365294_SNP A G 0.4043 76 112 0.7073 8.0871283960653839E-01
3R_25365297_SNP C G 0.3978 74 112 0.7012 8.2538275038261477E-01
3R_25365306_SNP A G 0.2995 56 131 0.5647 4.9491497943118823E-01
3R_25365314_SNP C A 0.4 72 108 0.11 1.4542854529850924E-01
3R_25365316_SNP C G 0.4022 74 110 0.2947 2.8436878750364059E-01
3R_25365326_SNP T A 0.3944 71 109 0.1041 1.3636985270548085E-01
3R_25365350_INS ATTAATA A 0.1 18 162 0.3726 4.8123352896852556E-01
3R_25365361_SNP C G 0.05584 11 186 0.4976 3.7015676602381253E-01
3R_25365391_SNP T A 0.3424 63 121 0.6095 5.9118514879181006E-01
3R_25365392_SNP C G 0.06186 12 182 0.09298 1.1901821628152720E-01
3R_25365394_SNP T C 0.2222 42 147 0.05551 6.9475194990962136E-02
3R_25365399_SNP C A 0.06667 13 182 0.09152 1.0690608050840422E-01
3R_25365424_SNP A G 0.1799 34 155 0.5572 4.5575189353417089E-01
3R_25365454_SNP T G 0.1832 35 156 0.8206 9.9418920010409906E-01
3R_25365470_SNP T C 0.2105 40 150 0.8856 9.6505821488032872E-01
3R_25365535_SNP A G 0.3925 73 113 0.8022 9.4326850784693850E-01
3R_25365594_SNP T A 0.1856 36 158 0.6648 5.8859222705624759E-01
3R_25365623_SNP A G 0.1223 23 165 0.3977 6.1261293796771255E-01
3R_25365641_SNP C T 0.4011 75 112 0.7468 9.3690337245916855E-01
3R_25365692_SNP G C 0.1543 29 159 0.4961 5.0741026663320543E-01
3R_25365699_SNP G A 0.1474 28 162 0.744 7.6933394475229100E-01
3R_25365840_SNP C T 0.4064 76 111 0.7194 7.2520203054023968E-01
3R_25365852_SNP G C 0.2953 57 136 0.82 8.7796946971675438E-01
3R_25365855_SNP G A 0.1675 32 159 0.1318 2.1746428064558765E-01
3R_25365859_SNP A T 0.3936 74 114 0.9597 9.7977697199765768E-01
3R_25365963_SNP C A 0.132 26 171 0.5759 7.0261216195781762E-01
3R_25365964_SNP A G 0.3587 66 118 0.5265 7.3122777763248026E-01
3R_25365981_SNP C T 0.07853 15 176 0.6352 4.9744340847940294E-01
3R_25366007_SNP T A 0.101 20 178 0.3692 3.7470385426432340E-01
3R_25366026_SNP C T 0.4945 90 92 0.4901 6.0821817825865288E-01
3R_25366125_SNP A T 0.3925 73 113 0.8019 6.3533904736071944E-01
3R_25366132_SNP A G 0.2935 54 130 0.6235 8.2664915096772984E-01
3R_25366139_SNP T A 0.3717 71 120 0.7443 5.8751683404941324E-01
3R_25366174_SNP G C 0.1224 24 172 0.71 8.2913972639537614E-01
3R_25366182_SNP A T 0.2304 44 147 0.5648 6.0698825710844040E-01
3R_25366193_SNP A G 0.09278 18 176 0.7491 8.3150451016484361E-01
3R_25366205_SNP T C 0.1179 23 172 0.8104 8.8412587972179146E-01
3R_25366212_SNP G T 0.1173 23 173 0.838 9.1833226944982804E-01
3R_25366259_SNP C G 0.08081 16 182 0.1063 1.3454759966044716E-01
3R_25366278_SNP T C 0.2404 44 139 0.6777 7.6407704564173140E-01
3R_25366313_SNP A C 0.08081 16 182 0.1228 1.8179184174615803E-01
3R_25366316_SNP C A 0.3598 68 121 0.5183 6.5200413356438536E-01
3R_25366322_SNP T A 0.4916 88 91 0.932 9.6267865083175541E-01
3R_25366324_SNP A C 0.2926 55 133 0.2562 3.1487269787194838E-01
3R_25366333_SNP C T 0.4918 90 93 0.7683 7.1958886917657949E-01
3R_25366369_SNP A T 0.05729 11 181 0.9214 8.5096354093832993E-01
3R_25366403_SNP T C 0.1895 36 154 0.5341 5.9082539765062669E-01
3R_25366404_SNP G A 0.1895 36 154 0.5341 5.9082539765062669E-01
3R_25366434_DEL AAAAGGA A 0.4915 87 90 0.4995 2.3385893092277843E-01
3R_25366560_SNP T C 0.1042 20 172 0.08451 9.8209352982541964E-02
3R_25366592_SNP T A 0.1031 20 174 0.07632 8.8699261954942488E-02
3R_25366623_SNP C G 0.101 20 178 0.7327 6.2505530207127313E-01
3R_25366630_SNP C G 0.2344 45 147 0.399 6.7372598030169861E-01
3R_25366719_SNP A G 0.05025 10 189 0.8079 8.1114899715621336E-01
3R_25366780_SNP T C 0.3859 71 113 0.8462 7.4863666945212648E-01
3R_25366785_SNP T A 0.455 86 103 0.634 6.5311001746839858E-01
3R_25366861_DEL C CTTTCAGGCCACGCACAC 0.05128 10 185 0.05327 7.2682554855961951E-02
3R_25367062_DEL C CTCGAGTGC 0.2722 49 131 0.8688 9.3660981061153059E-01
3R_25367203_SNP A G 0.1295 25 168 0.7203 9.1042483514606665E-01
3R_25367210_SNP A C 0.1615 31 161 0.5049 7.1609408920822504E-01
3R_25367231_SNP T C 0.06633 13 183 0.2501 4.1661374554502617E-01
3R_25367238_SNP C T 0.4022 74 110 0.2562 3.0164606222486756E-01
3R_25367239_SNP C T 0.4 74 111 0.2857 3.4151340632315963E-01
3R_25367241_SNP T A 0.4 74 111 0.2667 3.2473634524521533E-01
3R_25367254_SNP C T 0.2632 50 140 0.4418 4.5310756429158638E-01
3R_25367261_SNP G C 0.07692 15 180 0.5543 4.9231782287780834E-01
3R_25367301_SNP C T 0.07292 14 178 0.4155 3.3898724125903079E-01
3R_25367324_SNP G A 0.3564 67 121 0.352 4.0960433674538987E-01
3R_25367328_SNP T A 0.3228 61 128 0.1388 2.0217123572204354E-01
3R_25367335_SNP A G 0.2842 54 136 0.3918 2.7900827943671480E-01
3R_25367415_SNP G A 0.1818 34 153 0.165 1.1046463822713037E-01
3R_25367567_SNP G A 0.2606 49 139 0.6014 9.1101617972398774E-01
3R_25367761_SNP G C 0.2287 43 145 0.07364 5.1595626624617121E-02
3R_25367813_SNP T A 0.3175 60 129 0.906 8.7797664162931710E-01
3R_25367827_SNP A C 0.06533 13 186 0.7253 6.3181047369609844E-01
3R_25367838_SNP C T 0.2135 41 151 0.6708 4.5615290312914814E-01
3R_25367939_SNP G A 0.05128 10 185 0.9292 8.6531247526489130E-01
3R_25367953_SNP A G 0.4468 84 104 0.1838 3.1279047339853883E-01
3R_25367960_SNP T C 0.3351 63 125 0.1401 1.5153099078182297E-01
3R_25368027_SNP G A 0.05612 11 185 0.3821 3.0197934805529736E-01
3R_25368076_SNP C A 0.2919 54 131 0.7997 8.3517291215963385E-01
3R_25368098_SNP A T 0.1444 27 160 0.4732 3.6322806409708253E-01
3R_25368128_DEL C CT 0.2623 48 135 0.3961 5.3887516291206372E-01
3R_25368142_SNP C T 0.4757 88 97 0.8217 9.3518145988695989E-01
3R_25368155_SNP T C 0.3764 67 111 0.8093 8.8234555010296556E-01
3R_25368177_SNP C A 0.07179 14 181 0.211 3.3271808012025816E-01
3R_25368198_SNP T C 0.2842 54 136 0.9115 8.6997774168958641E-01
3R_25368220_SNP A G 0.2198 40 142 0.2839 3.0966873607112755E-01
3R_25368225_SNP T C 0.1452 27 159 0.5978 4.9705575471839991E-01
3R_25368255_SNP A G 0.25 47 141 0.931 7.5678495194825168E-01
3R_25368257_SNP C T 0.1429 27 162 0.818 9.5618295827449107E-01
3R_25368386_SNP T C 0.2 37 148 0.5901 6.9010421389370880E-01
3R_25368418_SNP C A 0.1799 34 155 0.9963 9.1396905137823026E-01
3R_25368425_SNP C A 0.07104 13 170 0.1135 1.0589545897982799E-01
3R_25368446_SNP A G 0.09845 19 174 0.9172 9.9755821414138535E-01
3R_25368639_SNP T A 0.3763 70 116 0.5198 3.8777822754976876E-01
3R_25368686_SNP T C 0.3681 67 115 0.8258 6.1128095265756066E-01
3R_25368706_SNP A G 0.1623 31 160 0.245 3.0194405660143075E-01
3R_25368707_SNP T A 0.1289 25 169 0.3788 3.9829137730691289E-01
3R_25368709_SNP A G 0.05076 10 187 0.4426 3.3626494438029542E-01
3R_25368723_DEL G GCCGTGCTC 0.2486 46 139 0.6549 5.4313538893766700E-01
3R_25368800_SNP T C 0.07447 14 174 0.121 1.1868175564650529E-01
3R_25368802_SNP C A 0.06952 13 174 0.1447 1.4938140384104914E-01
3R_25368803_SNP T A 0.2131 39 144 0.1911 1.0045305932331272E-01
3R_25368805_SNP G A 0.07143 14 182 0.1163 1.1766705400899879E-01
3R_25368820_SNP C A 0.2147 38 139 0.1993 9.2550694721399873E-02
3R_25368845_SNP G A 0.4413 79 100 0.06602 4.6416648537795445E-02
3R_25368846_DEL TA T 0.4481 82 101 0.04341 3.0510609687013492E-02
3R_25368880_SNP T C 0.486 87 92 0.8553 9.1271185944337641E-01
3R_25368881_SNP T C 0.1077 21 174 0.6659 7.1840573244254824E-01
3R_25368888_DEL T TGTAGGT 0.4889 88 92 0.7409 7.6492900432849520E-01
3R_25368906_SNP T C 0.0603 12 187 0.7818 6.8386118220472314E-01
3R_25368907_DEL T TCATTTTCATCATTGAACT 0.1705 30 146 0.004701 8.9019791372584745E-03
3R_25368927_SNP A C 0.05699 11 182 0.2243 2.3735180899058772E-01
3R_25368940_SNP A C 0.05612 11 185 0.1688 1.7382135349155203E-01
3R_25369017_SNP C G 0.05155 10 184 0.5246 6.8088972010286652E-01
3R_25369095_SNP C T 0.09278 18 176 0.9253 8.0512926947830643E-01
3R_25369108_SNP A T 0.05102 10 186 0.88 9.7321997865471777E-01
3R_25369123_SNP T C 0.1965 34 139 0.1158 5.2944606290056380E-02
3R_25369359_INS C CTA 0.3204 58 123 0.928 8.9599679931945220E-01
3R_25369361_SNP A C 0.05102 10 186 0.4573 3.8051694212318699E-01
3R_25369369_SNP A T 0.3226 60 126 0.8433 9.5397695057714327E-01
3R_25369375_SNP T A 0.4413 79 100 0.7131 5.7979512141483669E-01
3R_25369377_SNP G A 0.0603 12 187 0.3127 3.7324251752655579E-01
3R_25369382_SNP T A 0.4402 81 103 0.6203 4.2727238268034162E-01
3R_25369463_SNP A T 0.05946 11 174 0.1859 1.2702699464832001E-01
3R_25369508_SNP T G 0.2667 48 132 0.06515 8.7914674636290879E-02
3R_25369547_SNP A C 0.1596 30 158 0.2637 3.3331813377915387E-01
3R_25369655_SNP T G 0.1958 37 152 0.9001 9.9360432338017080E-01
3R_25369707_SNP C T 0.4011 73 109 0.03275 4.9168953829309026E-02
3R_25369716_SNP G A 0.3944 71 109 0.03062 4.4438423318945521E-02
3R_25369731_DEL T TACA 0.2919 54 131 0.08226 5.7049315359147541E-02
3R_25369739_SNP A T 0.326 59 122 0.03696 3.5282909579878959E-02
3R_25369746_SNP T A 0.2811 52 133 0.4475 6.3343834095844942E-01
3R_25369748_INS GA G 0.2849 53 133 0.4391 5.9212363195607542E-01
3R_25369749_SNP A G 0.1967 36 147 0.1073 4.4514769520591850E-02
3R_25369765_SNP A G 0.07035 14 185 0.4174 3.0431960019072379E-01
3R_25369787_SNP T G 0.07143 14 182 0.302 3.6057120028161527E-01
3R_25369816_SNP T C 0.2011 38 151 0.7511 6.8556517821142682E-01
3R_25369858_INS T TT 0.2629 46 129 0.4128 3.3330167411510103E-01
3R_25369921_SNP T A 0.09375 18 174 0.2285 9.5607960200008502E-02
3R_25369922_SNP A T 0.2842 52 131 0.128 7.7632085588462268E-02
3R_25369925_SNP G A 0.2787 51 132 0.15 1.0827223662072183E-01
3R_25369926_SNP G C 0.2459 45 138 0.4191 4.2132572464432594E-01
3R_25369931_SNP A T 0.2444 44 136 0.4535 4.6475344227301985E-01
3R_25369955_SNP T G 0.09184 18 178 0.348 1.6678558616464989E-01
3R_25370006_SNP A G 0.05641 11 184 0.1122 1.7831697825854176E-01
3R_25370105_SNP G C 0.3978 74 112 0.2185 1.6350188299524515E-01
3R_25370135_SNP A G 0.4645 85 98 0.8157 7.5466673175473942E-01
3R_25370157_SNP T C 0.4734 89 99 0.8154 9.0045087041651306E-01
3R_25370232_SNP A T 0.2541 47 138 0.3913 6.5389569320002794E-01
3R_25370240_SNP G A 0.1122 22 174 0.4972 6.3371135334135409E-01
3R_25370263_SNP C G 0.2802 51 131 0.4192 5.0118220234791178E-01
3R_25370292_SNP G A 0.06283 12 179 0.01753 2.4776345602514006E-02
3R_25370375_SNP G T 0.1937 37 154 0.1458 1.4984097908033012E-01
3R_25370412_SNP T G 0.07979 15 173 0.2448 2.3958999715800233E-01
3R_25370468_SNP C T 0.07035 14 185 0.6435 4.0874861537742946E-01
3R_25370527_SNP A C 0.1022 19 167 0.7352 5.0362087879939721E-01
3R_25370540_SNP T A 0.2108 39 146 0.2361 2.6431263539162597E-01
3R_25370567_SNP A G 0.2632 50 140 0.1398 9.0581710102865753E-02
3R_25370718_SNP T C 0.3389 61 119 0.2614 3.1253813720073131E-01
3R_25370719_SNP A G 0.3228 61 128 0.9158 9.1435668656673041E-01
3R_25370756_SNP C T 0.1959 38 156 0.1999 1.9849476432518598E-01
3R_25370808_SNP G A 0.08205 16 179 0.03684 3.2996575162677740E-02
3R_25370827_SNP A G 0.3763 70 116 0.6628 6.3109039591391192E-01
3R_25370828_SNP T A 0.05376 10 176 0.8276 7.0889681981055519E-01
3R_25370839_SNP G A 0.375 69 115 0.2197 2.4775370684220233E-01
3R_25370858_SNP T G 0.07107 14 183 0.2151 1.8857585940068244E-01
3R_25370929_SNP T A 0.06806 13 178 0.8476 5.9804119505409070E-01
3R_25370933_SNP T A 0.1813 35 158 0.6184 6.6722034587490664E-01
3R_25370945_SNP G T 0.4254 77 104 0.6903 8.8440508784204364E-01
3R_25370949_SNP A G 0.4494 80 98 0.7625 6.4041503652383291E-01
3R_25371111_SNP C T 0.3167 57 123 0.8102 7.5572070928831447E-01
3R_25371436_SNP G A 0.4681 88 100 0.1534 1.2537185681073171E-01
3R_25371457_SNP A T 0.1959 38 156 0.8761 7.8357343143633029E-01
3R_25371491_SNP T C 0.373 69 116 0.1152 2.2678787107044029E-01
3R_25371496_SNP T C 0.06061 12 186 0.6126 5.5773199518946637E-01
3R_25371530_SNP A T 0.2461 47 144 0.8796 7.6926093728105505E-01
3R_25371620_SNP A G 0.4233 80 109 0.9232 6.4189622844475902E-01
3R_25371630_SNP C T 0.1257 24 167 0.3584 5.7413998874081718E-01
3R_25371647_SNP T C 0.2181 41 147 0.7871 7.8858515429062581E-01
3R_25371671_SNP A G 0.4362 82 106 0.5992 8.1484599381016298E-01
3R_25371672_SNP T C 0.05612 11 185 0.433 3.7752154974739283E-01
3R_25371689_SNP C G 0.08122 16 181 0.5085 4.9494724663084078E-01
3R_25371847_SNP T C 0.233 41 135 0.1568 1.8285130558298979E-01
3R_25371929_SNP A G 0.139 26 161 0.2716 1.6647971415386464E-01
3R_25371935_SNP C G 0.055 11 189 0.6369 6.4625481194614376E-01
3R_25371970_SNP T G 0.2011 38 151 0.05434 2.9689326951684539E-02
3R_25371973_SNP G A 0.4865 90 95 0.4353 3.4756714465396799E-01
3R_25372039_SNP T G 0.2128 40 148 0.5538 7.0013208321449238E-01
3R_25372262_SNP T C 0.1026 20 175 0.8974 8.6531013492145692E-01
3R_25372305_SNP A T 0.4054 75 110 0.2771 2.6233463492261699E-01
3R_25372307_SNP G T 0.4076 75 109 0.2428 2.1312179696927580E-01
3R_25372447_SNP T C 0.4785 89 97 0.9742 9.3348751573879685E-01
3R_25372467_SNP C T 0.4162 77 108 0.9879 8.9628543364109647E-01
3R_25372470_SNP C T 0.4185 77 107 0.9858 8.2823148024532200E-01
3R_25372507_SNP T G 0.05025 10 189 0.4264 3.2976743210937065E-01
3R_25372514_SNP A T 0.1481 28 161 0.4075 4.5864010720561177E-01
3R_25372525_SNP C T 0.3646 66 115 0.6958 8.7187090207042195E-01
3R_25372527_SNP G A 0.1117 20 159 0.2095 2.9337174136067257E-01
3R_25372529_SNP T C 0.0838 15 164 0.8471 7.8527374211608192E-01
3R_25372622_SNP T C 0.07107 14 183 0.2648 2.9937655678406172E-01
3R_25372630_SNP A G 0.2337 43 141 0.429 5.1494665014088992E-01
3R_25372631_SNP T A 0.4811 89 96 0.04969 1.3593921756051741E-01
3R_25372637_SNP C T 0.4804 86 93 0.03654 1.1280324592416524E-01
3R_25372669_SNP T G 0.4372 80 103 0.3679 7.4649181976241119E-01
3R_25372754_INS AAATA A 0.1348 24 154 0.4028 4.7600386219394397E-01
3R_25372775_SNP C T 0.1058 20 169 0.3004 4.6421819960670896E-01
3R_25372806_SNP T C 0.4831 86 92 0.8336 9.6592960058785104E-01
3R_25372821_SNP T C 0.05641 11 184 0.302 1.9609582498191080E-01
3R_25372829_SNP C T 0.4778 86 94 0.656 7.1938836280124585E-01
3R_25372843_SNP A G 0.4645 85 98 0.7215 9.9001924396808361E-01
3R_25372886_SNP T A 0.09392 17 164 0.3973 2.5456079030624201E-01
3R_25372956_DEL A AAGCCA 0.1889 34 146 0.6447 9.0391883220869740E-01
3R_25372971_SNP A C 0.1684 32 158 0.1164 1.3388282937086349E-01
3R_25372978_SNP T C 0.1198 23 169 0.6266 2.9538020421231737E-01
3R_25373003_SNP T G 0.2692 49 133 0.9183 6.9368321337896099E-01
3R_25373006_DEL C CGACTATGACTATGGGTCAGCC 0.2667 48 132 0.9062 9.9143861140172063E-01
3R_25373151_DEL G GCGG 0.08602 16 170 0.8885 6.1287696125277125E-01
3R_25373166_SNP T G 0.1011 19 169 0.5895 7.0948013436204382E-01
3R_25373196_SNP A G 0.06566 13 185 0.09582 2.1292741656036684E-01
3R_25373224_SNP T C 0.3279 60 123 0.3147 2.1862251442179814E-01
3R_25373240_SNP T C 0.1058 20 169 0.3758 2.7803338436676417E-01
3R_25373263_SNP A C 0.2849 51 128 0.5394 5.9686600168959369E-01
3R_25373346_SNP A G 0.1099 21 170 0.3347 2.1601845790745333E-01
3R_25373353_SNP T G 0.1186 23 171 0.2571 1.6945378538730016E-01
3R_25373355_SNP T C 0.1224 24 172 0.2969 2.6608810806658401E-01
3R_25373359_SNP G T 0.1186 23 171 0.3347 3.0883310787342100E-01
3R_25373362_SNP A C 0.1088 21 172 0.3152 3.1490910808360073E-01
3R_25373378_SNP G T 0.1316 25 165 0.03731 5.2796858173948462E-02
3R_25373379_SNP T C 0.3687 66 113 0.4604 4.4171426128576574E-01
3R_25373400_SNP C G 0.4402 81 103 0.3049 2.9760801008465798E-01
3R_25373437_SNP C T 0.2258 42 144 0.8658 6.4367128525165063E-01
3R_25373452_SNP T G 0.05208 10 182 0.5348 6.1170461235612605E-01
3R_25373456_SNP C A 0.08247 16 178 0.3382 2.1645437346035734E-01
3R_25373465_SNP G A 0.07853 15 176 0.5284 3.4782534648232977E-01
3R_25373467_SNP G A 0.06878 13 176 0.4039 2.4973920478065958E-01
3R_25373472_SNP G A 0.3118 58 128 0.2611 3.2669652573696084E-01
3R_25373479_SNP A T 0.3812 69 112 0.783 5.6533509928687975E-01
3R_25373485_SNP G C 0.08763 17 177 0.6223 6.1398019637527279E-01
3R_25373486_SNP T A 0.2634 49 137 0.4959 6.6560128735988322E-01
3R_25373499_SNP G T 0.3022 55 127 0.1092 1.6791431338270990E-01
3R_25373500_SNP G A 0.2912 53 129 0.1206 1.8905722970241512E-01
3R_25373503_DEL C CT 0.3222 58 122 0.4331 5.9083486063435342E-01
3R_25373511_SNP G A 0.3315 61 123 0.8922 7.6061207832327882E-01
3R_25373516_SNP T G 0.3757 68 113 0.3085 3.1380281250889241E-01
3R_25373518_SNP C T 0.2515 41 122 0.6481 6.1360116257974151E-01
3R_25373519_SNP A T 0.337 62 122 0.984 8.9919992954030614E-01
3R_25373530_SNP T A 0.3081 57 128 0.2159 2.8312513813159357E-01
3R_25373539_SNP T A 0.3022 55 127 0.2612 4.0767137460689329E-01
3R_25373547_SNP T C 0.3118 58 128 0.9727 9.7774565980028494E-01
3R_25373548_SNP A C 0.2128 40 148 0.2139 2.4599129061480407E-01
3R_25373565_SNP C T 0.4862 88 93 0.4865 6.7424941068879563E-01
3R_25373566_SNP G T 0.1989 37 149 0.1744 1.1132505498586975E-01
3R_25373576_SNP T C 0.2169 41 148 0.1633 1.6884088862113289E-01
3R_25373611_SNP C A 0.1077 21 174 0.5861 6.7225040931336144E-01
3R_25373669_SNP T C 0.442 80 101 0.5785 6.7656251981157622E-01
3R_25373698_SNP T C 0.2193 41 146 0.4493 6.6204470476633470E-01
3R_25373914_SNP G C 0.2781 52 135 0.5062 3.6774855537248274E-01
3R_25373924_SNP G C 0.06599 13 184 0.3494 2.4523049866428404E-01
3R_25373931_SNP C G 0.05729 11 181 0.7221 8.0219515652239815E-01
3R_25373940_SNP T G 0.1282 25 170 0.1264 1.5031840813626018E-01
3R_25373948_SNP T G 0.1799 34 155 0.4105 5.5523383334252729E-01
3R_25373973_SNP T C 0.4302 77 102 0.2679 2.9199619031846180E-01
3R_25374018_SNP A G 0.2826 52 132 0.9331 7.3993229240665426E-01
3R_25374062_SNP C G 0.09694 19 177 0.1083 4.3851580815964866E-02
3R_25374075_DEL G GG 0.07576 15 183 0.1834 1.3417095576104920E-01
3R_25374162_SNP T C 0.1576 29 155 0.1118 1.4902388311246584E-01
3R_25374180_SNP T C 0.07107 14 183 0.1951 1.3434832049638779E-01
3R_25374185_SNP T G 0.2637 48 134 0.5943 7.8569412935365301E-01
3R_25374226_SNP T C 0.06566 13 185 0.3425 2.4043056385037009E-01
3R_25374234_DEL GCTTGCA CTACAGCAGT 0.06633 13 183 0.33 2.4913942732097594E-01
3R_25374234_MNP CTACAGC GCTTGCA 0.2367 40 129 0.5284 6.8795342989123598E-01
3R_25374242_SNP G T 0.2267 39 133 0.4592 6.3810750127019411E-01
3R_25374244_SNP A T 0.2888 54 133 0.2519 3.1134409261148344E-01
3R_25374246_SNP A G 0.2169 41 148 0.7045 9.5482129377304992E-01
3R_25374256_SNP T A 0.08333 16 176 0.3962 6.1327173323710549E-01
3R_25374269_SNP C T 0.2656 51 141 0.8638 9.6922125854188923E-01
3R_25374275_SNP G A 0.3838 71 114 0.6589 8.7777176900819276E-01
3R_25374282_SNP C T 0.3904 73 114 0.6862 9.0041372100604478E-01
3R_25374286_SNP A G 0.2957 55 131 0.164 1.9602958223150957E-01
3R_25374324_SNP C T 0.09091 18 180 0.7541 5.0856834780707216E-01
3R_25374330_SNP T G 0.07538 15 184 0.9376 8.6618377243166633E-01
3R_25374578_SNP A G 0.05051 10 188 0.9181 7.7426074912965159E-01
3R_25374585_SNP G A 0.2283 42 142 0.4642 4.1654330864124145E-01
3R_25374718_SNP A G 0.2419 45 141 0.8784 9.4714665467430514E-01
3R_25374728_SNP C G 0.4301 83 110 0.1631 2.2808891285706434E-01
3R_25374840_SNP A G 0.3661 67 116 0.4774 3.2656206767320528E-01
3R_25375111_SNP A G 0.3261 60 124 0.3722 3.2955161777725095E-01
3R_25375123_SNP T C 0.2147 41 150 0.8026 8.7002378099752109E-01
3R_25375139_SNP T G 0.3056 55 125 0.493 6.7590919163811447E-01
3R_25375160_SNP G A 0.2128 40 148 0.1954 3.5503215098952767E-01
3R_25375161_SNP C T 0.2128 40 148 0.1245 2.2823852924046517E-01
3R_25375221_SNP G C 0.1823 33 148 0.9739 8.7575393789526890E-01
3R_25375244_SNP A G 0.2989 55 129 0.43 2.7336365417475250E-01
3R_25375343_SNP C T 0.07471 13 161 0.5555 7.2304260202341863E-01
3R_25375358_SNP C G 0.2674 50 137 0.1118 1.3991878965160498E-01
3R_25375359_SNP A T 0.3946 73 112 0.1941 1.6056011872828091E-01
3R_25375396_SNP A T 0.2793 50 129 0.7087 6.0188058646188092E-01
3R_25375518_SNP C A 0.3424 63 121 0.4562 3.2567096266741447E-01
3R_25375548_SNP C A 0.06667 13 182 0.6467 6.3689008771258804E-01
3R_25375558_SNP G T 0.07035 14 185 0.908 8.1723946541745374E-01
3R_25375796_SNP T G 0.06701 13 181 0.1509 2.7480313550557867E-01
3R_25375801_SNP C A 0.3056 55 125 0.7404 8.3594466790347699E-01
3R_25375832_SNP T C 0.3118 58 128 0.04298 5.1411559086549062E-02
3R_25375836_SNP C T 0.09845 19 174 0.4548 3.3500924763862450E-01
3R_25375853_SNP C T 0.3867 70 111 0.9869 8.4832077855222765E-01
3R_25376001_SNP C T 0.05584 11 186 0.3748 4.4787282832927289E-01
3R_25376031_DEL T TGGATACGCGGCGATATGCGGACTCGAAT 0.2308 42 140 0.4373 4.6316727586972584E-01
3R_25376064_SNP T C 0.2967 54 128 0.7912 8.4983220557916661E-01
3R_25376141_SNP G A 0.3838 71 114 0.8127 5.7514350340839049E-01
3R_25376159_SNP G C 0.4339 82 107 0.877 6.1568782732989780E-01
3R_25376163_SNP G A 0.1684 32 158 0.6184 5.3673527853992831E-01
3R_25376168_SNP C G 0.2957 55 131 0.502 3.7754693748158064E-01
3R_25376171_DEL G GG 0.2826 52 132 0.5149 5.4396972063895599E-01
3R_25376177_DEL C ACGGGACAATCGTGTGATT 0.05641 11 184 0.6823 7.7950716825307398E-01
3R_25376181_SNP C G 0.1214 21 152 0.9775 9.8658868293287816E-01
3R_25376183_SNP T C 0.09341 17 165 0.6907 8.5489589313917347E-01
3R_25376202_SNP T G 0.06186 12 182 0.2362 4.1204220876149633E-01
3R_25376309_SNP G A 0.06599 13 184 0.7114 8.0610040812743811E-01
3R_25376314_SNP C G 0.2938 57 137 0.4876 6.4777451009062825E-01
3R_25376360_SNP G C 0.06186 12 182 0.2106 2.1649794973643721E-01
3R_25376506_SNP G A 0.06633 13 183 0.2151 2.6546218393188759E-01
3R_25376535_SNP G A 0.2983 54 127 0.9578 8.8362245984516241E-01
3R_25376561_SNP C T 0.4486 83 102 0.6851 6.6511648659063471E-01
3R_25376562_SNP G C 0.06633 13 183 0.09327 5.0119511089115040E-02
3R_25376770_SNP G T 0.4451 77 96 0.953 7.5201830508797518E-01
3R_25376976_SNP C G 0.07732 15 179 0.372 4.4042599376801561E-01
3R_25377032_SNP A T 0.3065 57 129 0.8033 6.8176346118043174E-01
3R_25377076_SNP T C 0.4121 75 107 0.9335 8.4336591603106270E-01
3R_25377078_SNP G C 0.4098 75 108 0.9182 8.2921568619776820E-01
3R_25377100_SNP C A 0.4054 75 110 0.5092 6.9537983398416858E-01
3R_25377129_SNP T A 0.0625 12 180 0.4117 6.8906221716526628E-01
3R_25377136_SNP C T 0.06316 12 178 0.4303 7.3643524142182148E-01
3R_25377162_SNP C A 0.4475 81 100 0.3272 1.7177407832770353E-01
3R_25377185_SNP T C 0.3189 59 126 0.5142 3.8654588050275751E-01
3R_25377192_SNP A C 0.4889 88 92 0.2233 1.7398131702077813E-01
3R_25377208_SNP G A 0.1675 32 159 0.3708 5.1151663283610271E-01
3R_25377222_SNP T C 0.3757 68 113 0.8749 9.5565302941636299E-01
3R_25377234_SNP C A 0.3846 70 112 0.6849 8.9760893165744737E-01
3R_25377247_SNP G A 0.3716 68 115 0.8433 9.4416248952135540E-01
3R_25377261_SNP T C 0.3771 66 109 0.9644 7.6076380470547100E-01
3R_25377293_SNP C A 0.3149 57 124 0.5572 6.6419600405040269E-01
3R_25377323_SNP A G 0.371 69 117 0.5161 7.3881244161826665E-01
3R_25377335_SNP C T 0.3913 72 112 0.5351 7.8422990591114305E-01
3R_25377352_SNP C T 0.377 69 114 0.4737 7.0009462486255680E-01
3R_25377380_SNP A G 0.0567 11 183 0.5155 5.7464191520122720E-01
3R_25377510_INS CG A 0.07778 14 166 0.6176 6.9357487502074178E-01
3R_25377519_SNP A C 0.3427 61 117 0.8235 8.3675002514707719E-01
3R_25377691_SNP A G 0.4329 71 93 0.4993 2.7699640309754836E-01
3R_25377694_SNP G A 0.09845 19 174 0.9114 7.4415719704497940E-01
3R_25377698_SNP C A 0.06701 13 181 0.4715 3.8000498963983531E-01
3R_25377703_SNP A G 0.08901 17 174 0.6047 9.4604802465403859E-01
3R_25377886_SNP T G 0.1374 25 157 0.04452 7.0826617953600998E-02
3R_25378078_SNP G A 0.09184 18 178 0.2661 4.2139661557807973E-01
3R_25378080_SNP T A 0.08673 17 179 0.3668 5.7050716556460335E-01
3R_25378115_INS CA C 0.1136 20 156 0.238 3.7483411830804403E-01
3R_25378123_SNP T A 0.05612 11 185 0.5356 4.0142164726649587E-01
3R_25378138_SNP A G 0.06122 12 184 0.3708 2.9746107564119584E-01
3R_25378205_SNP G A 0.06806 13 178 0.4253 4.0624139496063982E-01
3R_25378227_SNP C T 0.09375 18 174 0.3363 2.1769749201084088E-01
3R_25378228_SNP A T 0.09845 19 174 0.3221 2.2096602024608769E-01
3R_25378249_SNP C T 0.09845 19 174 0.3279 2.2657792677576483E-01
3R_25378258_SNP G A 0.2222 40 140 0.389 4.5374317163910338E-01
3R_25378263_INS A ATATAA 0.4302 74 98 0.8448 7.9913897102263354E-01
3R_25378391_DEL A AGA 0.06154 12 183 0.1363 2.3168668880457222E-01
3R_25378429_SNP A C 0.06599 13 184 0.3799 3.0585734779061702E-01
3R_25378430_SNP T G 0.09694 19 177 0.2132 1.4833184793961973E-01
3R_25378469_SNP C G 0.4734 80 89 0.2217 2.1452813813671168E-01
3R_25378654_SNP G T 0.378 62 102 0.7281 4.5427100675339971E-01
3R_25378656_SNP A G 0.3874 74 117 0.4414 4.4907765193578075E-01
3R_25378662_SNP A G 0.375 63 105 0.6844 5.1195248599143961E-01
3R_25378669_SNP C T 0.1979 37 150 0.4015 4.4304313853859056E-01
3R_25378673_SNP A G 0.4426 81 102 0.7452 6.5875439225406174E-01
3R_25378680_SNP T C 0.1297 24 161 0.4232 5.1533758993973189E-01
3R_25378704_SNP A G 0.1878 34 147 0.4112 4.5751781988278140E-01
3R_25378986_SNP A G 0.1356 24 153 0.5077 4.7858879091067252E-01
3R_25379021_SNP A G 0.09189 17 168 0.8803 6.2541480023340623E-01
3R_25379128_SNP A G 0.08995 17 172 0.6666 7.5672758747567759E-01
3R_25379130_SNP T C 0.483 85 91 0.2483 2.6085507325886548E-01
3R_25379143_SNP T C 0.05584 11 186 0.393 6.2331896268497311E-01
3R_25379239_SNP T C 0.1728 33 158 0.1951 2.2517094221672096E-01
3R_25379258_SNP C G 0.09794 19 175 0.6964 5.3753985181892816E-01
3R_25379335_SNP T C 0.4385 82 105 0.126 1.2237129518820467E-01
3R_25379345_SNP T C 0.4703 87 98 0.2324 2.7502037360539044E-01
3R_25379349_SNP G C 0.4144 75 106 0.3816 6.3308028726507648E-01
3R_25379351_SNP C A 0.459 84 99 0.2511 3.8906045829749769E-01
3R_25379363_SNP A G 0.1451 28 165 0.7425 6.0044568052852398E-01
3R_25379375_SNP A G 0.06122 12 184 0.9313 8.1773552022099216E-01
3R_25379576_INS CAC C 0.2818 51 130 0.7864 5.0351670074722943E-01
3R_25379594_SNP C A 0.2031 39 153 0.9663 8.9942683978132465E-01
3R_25379619_SNP T C 0.3017 54 125 0.6721 6.9972238862950076E-01
3R_25379643_SNP G C 0.06091 12 185 0.7712 9.0090921490566123E-01
3R_25379729_SNP A G 0.07614 15 182 0.984 7.7552585752778280E-01
3R_25379737_SNP G C 0.2165 42 152 0.9775 9.4191158722327106E-01
3R_25379774_SNP A G 0.08122 16 181 0.8896 6.7928573251291968E-01
3R_25379791_SNP G T 0.1606 31 162 0.6898 8.0633691664178375E-01
3R_25379847_SNP T A 0.09326 18 175 0.857 5.3005027953898254E-01
3R_25379851_SNP C G 0.08543 17 182 0.7086 5.5555542626593546E-01
3R_25379863_SNP G T 0.07692 15 180 0.09514 9.5038296874850214E-02
3R_25379873_SNP C T 0.1186 23 171 0.8778 4.3146875883569324E-01
3R_25379877_SNP T C 0.1186 23 171 0.8778 4.3146875883569324E-01
3R_25379882_SNP A G 0.1146 22 170 0.9594 5.2420613116169146E-01
3R_25379885_SNP A T 0.08629 17 180 0.6823 5.2309576645199818E-01
3R_25379889_SNP C T 0.1047 20 171 0.746 2.2497808070765313E-01
3R_25379892_SNP T G 0.1186 23 171 0.8778 4.3146875883569324E-01
3R_25379893_SNP T A 0.05641 11 184 0.9997 9.0711634522706130E-01
3R_25379894_SNP G A 0.1192 23 170 0.8855 4.7249113537595244E-01
3R_25379901_SNP G T 0.1146 22 170 0.6582 2.8424171722227876E-01
3R_25379902_SNP G C 0.1186 23 171 0.8778 4.3146875883569324E-01
3R_25379908_SNP T G 0.1099 21 170 0.489 1.2322706310075848E-01
3R_25379925_SNP G T 0.08854 17 175 0.6579 9.7460814124102402E-01
3R_25379945_MNP TGA CAT 0.2979 56 132 0.9713 4.3113727015527958E-01
3R_25379951_SNP T A 0.06091 12 185 0.8446 6.2274746581870288E-01
3R_25379960_DEL G GGGCAAACATAAATTG 0.09896 19 173 0.9529 6.5467264694526561E-01
3R_25379967_SNP A C 0.08284 14 155 0.4501 6.9077195797502378E-01
3R_25379969_SNP A T 0.2994 50 117 0.9539 6.8254284667868081E-01
3R_25379994_SNP G A 0.09424 18 173 0.8355 8.6429228523462864E-01
3R_25379998_SNP A G 0.09845 19 174 0.9634 6.4140063832606720E-01
3R_25380009_INS TT T 0.0733 14 177 0.7303 8.0163032831506087E-01
3R_25380012_SNP A T 0.1629 29 149 0.6663 8.7913364550565654E-01
3R_25380052_SNP A T 0.06667 13 182 0.5722 9.4556180950668134E-01
3R_25380097_SNP T A 0.2757 51 134 0.3601 5.8075040618126872E-01
3R_25380199_SNP T A 0.1705 30 146 0.3774 3.4428954758795405E-01
3R_25380288_DEL T TT 0.3034 54 124 0.2884 1.8595143618432031E-01
3R_25380435_SNP C A 0.328 61 125 0.07854 5.8934659421885624E-02
3R_25380482_SNP G T 0.0567 11 183 0.9281 8.5088244022341675E-01
3R_25380486_SNP T C 0.05155 10 184 0.9569 9.4765215572590189E-01
3R_25380550_SNP A G 0.07653 15 181 0.4094 3.4728734528012972E-01
3R_25380561_SNP A G 0.08081 16 182 0.4132 3.5177895854661134E-01
3R_25380574_SNP T G 0.08122 16 181 0.4169 3.5305772866918306E-01
3R_25380593_SNP G A 0.1429 28 168 0.476 4.9195936082654601E-01
3R_25380603_SNP T C 0.3915 74 115 0.7113 9.1431416221013262E-01
3R_25380658_SNP G T 0.2158 41 149 0.8337 4.2683949333031812E-01
3R_25380716_SNP C T 0.2234 42 146 0.7915 2.9574345280377901E-01
3R_25380729_DEL AA G 0.2337 43 141 0.7093 3.3002928502051765E-01
3R_25380760_SNP A C 0.0603 12 187 0.4984 3.5848309936335421E-01
3R_25380761_SNP T G 0.2258 42 144 0.9031 5.1879767000676202E-01
3R_25380856_SNP T A 0.06091 12 185 0.4343 3.2425150476622466E-01
3R_25380975_INS AGCACAGCCCCGCCC A 0.08947 17 173 0.6052 8.0135406966331146E-01
3R_25380977_INS C CACAGCCCCGCCCAC 0.2629 46 129 0.3886 1.3324624902457316E-01
3R_25380990_SNP C A 0.1152 22 169 0.8119 8.3723529708242550E-01
3R_25380999_SNP A T 0.07179 14 181 0.5112 4.7732924149322165E-01
3R_25381173_SNP A G 0.05435 10 174 0.2544 3.9052971447434537E-01
3R_25381175_SNP C T 0.2118 36 134 0.6973 5.3205465183334189E-01
3R_25381394_SNP A G 0.1484 27 155 0.3893 3.8536882812844064E-01
3R_25382183_SNP T A 0.2295 42 141 0.2509 2.5872841703767213E-01
3R_25382437_SNP C G 0.4022 74 110 0.3682 2.9790136226139119E-01
3R_25382534_SNP T C 0.4382 78 100 0.6749 6.0938228433979313E-01
3R_25382573_SNP A G 0.4118 70 100 0.3939 4.0848553403976484E-01
3R_25382642_SNP A G 0.1935 36 150 0.9921 9.1464208420245940E-01
3R_25382783_SNP T C 0.2414 42 132 0.5104 6.2789462214756220E-01
3R_25382855_SNP T G 0.2096 35 132 0.5324 4.9136755092804785E-01
3R_25383047_SNP G C 0.1548 26 142 0.7909 8.7147741883843954E-01
3R_25383206_SNP T C 0.07812 15 177 0.866 6.2846042765718935E-01
3R_25383233_SNP T G 0.05263 10 180 0.4316 6.4831036723754787E-01
3R_25383272_SNP T C 0.07254 14 179 0.4058 3.2257602877206093E-01
3R_25383317_SNP T C 0.07263 13 166 0.2222 2.1664060207106961E-01
3R_25383585_SNP C G 0.1237 24 170 0.3916 3.1855864299272107E-01
3R_25383619_SNP A T 0.05699 11 182 0.007073 6.3249189589616121E-03
3R_25383625_SNP G T 0.07614 15 182 0.6559 5.2991584570357353E-01
3R_25383659_SNP T C 0.371 69 117 0.5933 6.3983098628168478E-01
3R_25383708_SNP A C 0.2459 45 138 0.3746 5.2471115950545244E-01
3R_25383761_DEL A ATA 0.05851 11 177 0.9779 9.4203952787559664E-01
3R_25383769_SNP A G 0.07254 14 179 0.9588 8.3172077625604113E-01
3R_25383794_DEL T TC 0.2629 46 129 0.4031 4.4855237018183536E-01
3R_25383804_SNP G T 0.2011 35 139 0.3042 3.3044694372381445E-01
3R_25383821_SNP A C 0.2593 49 140 0.3782 3.8904431332076916E-01
3R_25383841_SNP T A 0.2473 46 140 0.3983 3.8243795400675273E-01
3R_25384242_SNP T A 0.3444 62 118 0.3953 2.3761470533846651E-01
3R_25384334_SNP A G 0.06218 12 181 0.6908 8.5079136117778542E-01
3R_25384570_SNP G A 0.08629 17 180 0.5024 4.0459179955876956E-01
3R_25384663_SNP T C 0.1421 27 163 0.9207 9.0836088522639591E-01
3R_25384832_SNP C T 0.2973 55 130 0.5533 5.1954912630206707E-01
3R_25384951_SNP T C 0.2486 46 139 0.6104 5.2847421684241658E-01
3R_25384956_SNP C T 0.2171 38 137 0.4987 3.5281157934322160E-01
3R_25385041_SNP A G 0.2819 53 135 0.3524 2.9066595370088999E-01
3R_25385066_SNP G A 0.2888 54 133 0.3552 4.2656262416308566E-01
3R_25385086_SNP C T 0.2408 46 145 0.7116 8.5249591572976480E-01
3R_25385181_SNP T C 0.05025 10 189 0.9959 9.8011030029837720E-01
3R_25385207_SNP C T 0.3526 67 123 0.7304 7.7930294700509539E-01
3R_25385227_SNP T G 0.3936 74 114 0.2897 4.4098977286384144E-01
3R_25385479_SNP C T 0.164 31 158 0.2581 3.5546481688758358E-01
3R_25385480_SNP C G 0.06091 12 185 0.7256 7.9221452754640653E-01
3R_25385584_SNP T C 0.1935 36 150 0.5395 5.4082256529646588E-01
3R_25385656_SNP T G 0.05 10 190 0.8812 8.7436015137574685E-01
3R_25385672_SNP T C 0.172 32 154 0.7568 9.0437245185749293E-01
3R_25385853_SNP A C 0.2258 42 144 0.9727 9.7091718986597519E-01
3R_25385870_INS AACCA A 0.08602 16 170 0.7991 7.0535129528924734E-01
3R_25385995_SNP C T 0.4402 81 103 0.9513 9.0926296174176191E-01
3R_25385996_SNP A G 0.3716 68 115 0.8961 8.6299197620336210E-01
3R_25386007_SNP G A 0.3892 72 113 0.7329 7.3110257744074314E-01
3R_25386008_SNP A G 0.3804 70 114 0.8596 8.4438756860490849E-01
3R_25386174_SNP G T 0.3262 61 126 0.08692 1.6857736627602993E-01
3R_25386220_SNP A G 0.09896 19 173 0.1416 1.0725659962134138E-01
3R_25386338_SNP T C 0.133 25 163 0.4006 2.9103609299046695E-01
3R_25386339_SNP G A 0.1444 27 160 0.39 2.8368909592637648E-01
3R_25386342_SNP T G 0.06122 12 184 0.5792 7.2568455712535052E-01
3R_25386343_SNP C T 0.06218 12 181 0.5583 7.0167526852749151E-01
3R_25386346_SNP T G 0.06091 12 185 0.5714 7.1797002257159526E-01
3R_25386493_SNP G T 0.3135 58 127 0.3271 1.5983535842508767E-01
3R_25386504_DEL T TC 0.2328 44 145 0.2351 1.5920013862939664E-01
3R_25386506_SNP T G 0.06806 13 178 0.538 7.0528457348049911E-01
3R_25386508_SNP A T 0.06316 12 178 0.3153 4.8569423703626990E-01
3R_25386526_SNP A G 0.06186 12 182 0.4187 6.0764268839839186E-01
3R_25386531_SNP A T 0.2434 46 143 0.4146 3.3912177959327561E-01
3R_25386550_SNP C T 0.1135 21 164 0.4579 6.7648677123907675E-01
3R_25386559_SNP A T 0.1231 24 171 0.3458 4.4975658871962887E-01
3R_25386560_SNP A C 0.1276 25 171 0.3414 4.2742305691658400E-01
3R_25386564_SNP G T 0.2827 54 137 0.5759 6.4682291394898850E-01
3R_25386654_SNP A G 0.2737 52 138 0.5814 7.0260352231988987E-01
3R_25386749_SNP T G 0.1198 23 169 0.3828 4.9196458354750916E-01
3R_25386753_SNP A C 0.1237 24 170 0.3011 3.9026660753391063E-01
3R_25386755_SNP C T 0.1302 25 167 0.3085 4.1084280000433393E-01
3R_25386770_SNP A G 0.05612 11 185 0.7948 8.1827797830425453E-01
3R_25386942_SNP T G 0.05263 10 180 0.7464 6.5523821991839015E-01
3R_25386959_SNP A G 0.4891 90 94 0.6202 6.4994785039971403E-01
3R_25387038_SNP T C 0.1313 26 172 0.2579 3.0942689476842145E-01
3R_25387049_SNP C T 0.06599 13 184 0.5827 9.0942669009753130E-01
3R_25387057_SNP C T 0.2408 46 145 0.4111 3.8273207062244974E-01
3R_25387107_DEL C CC 0.06 12 188 0.7771 8.8995688180271959E-01
3R_25387192_SNP A C 0.1703 31 151 0.4369 5.4526527087056542E-01
3R_25387424_SNP C G 0.4056 73 107 0.6396 5.4880064780856508E-01
3R_25387757_SNP C T 0.0567 11 183 0.4391 4.7897994515441389E-01
3R_25387806_SNP G T 0.1111 21 168 0.5797 7.1792792700413988E-01
3R_25387833_SNP G T 0.3784 70 115 0.5223 5.0687758500171842E-01
3R_25387936_SNP A C 0.3242 59 123 0.8749 9.7976303155216937E-01
3R_25387946_SNP T G 0.1728 33 158 0.6906 5.6190319124997090E-01
3R_25388115_INS ATATTATTGTAA A 0.3529 60 110 0.6907 6.6629610901773795E-01
3R_25388124_SNP G A 0.4118 77 110 0.4622 4.4448899131592301E-01
3R_25388208_SNP T C 0.1786 35 161 0.4923 6.0071866139770580E-01
3R_25388287_SNP T A 0.08511 16 172 0.08493 1.7450721831578997E-01
3R_25388452_INS GG G 0.0989 18 164 0.6483 5.6700052020722058E-01
3R_25388656_SNP T C 0.452 80 97 0.4019 5.5975875555508847E-01
3R_25388691_SNP A T 0.1818 36 162 0.4355 3.9161266522776450E-01
3R_25388692_SNP C G 0.1658 31 156 0.8335 7.5796859579554887E-01
3R_25388740_SNP A G 0.4348 80 104 0.2124 1.7015792249624229E-01
3R_25388746_SNP T C 0.2337 43 141 0.9744 9.5044342663382775E-01
3R_25388763_SNP G A 0.2487 47 142 0.994 8.9009739279087652E-01
3R_25388769_DEL C TTGCAG 0.1934 35 146 0.9326 7.1998630213206072E-01
3R_25388778_SNP A G 0.2275 43 146 0.8883 9.9996855725133182E-01
3R_25388791_SNP T G 0.3661 67 116 0.3851 3.8223538708191307E-01
3R_25388809_SNP G C 0.2172 43 155 0.7222 7.3607351946251032E-01
3R_25389068_SNP C A 0.2816 49 125 0.2841 2.0135786435157077E-01
3R_25389073_SNP T G 0.05172 9 165 0.4617 6.4044490392742714E-01
3R_25389277_DEL T TT 0.4593 79 93 0.9733 9.5708768091520680E-01
3R_25389307_SNP T C 0.486 87 92 0.4785 5.1680261329071397E-01
3R_25389407_SNP T C 0.09137 18 179 0.4452 6.0735421198580242E-01
3R_25389653_SNP G A 0.4101 73 105 0.6211 8.1956160902007991E-01
3R_25389728_SNP T C 0.414 77 109 0.3169 4.0647621923889909E-01
3R_25389740_DEL A AGCACAGTTGGCGGACAATGTGTA 0.1421 27 163 0.5679 5.4244602694098831E-01
3R_25389782_SNP C G 0.1978 36 146 0.1659 1.8659656375076628E-01
3R_25389785_SNP T G 0.1923 35 147 0.1367 8.8623492960888561E-02
3R_25389791_SNP A T 0.4457 78 97 0.883 8.5313133476845249E-01
3R_25389840_SNP A C 0.3077 56 126 0.2627 3.7111401327578475E-01
3R_25389990_SNP A G 0.4862 88 93 0.278 2.7634820263346493E-01
3R_25390092_SNP T C 0.1075 20 166 0.4927 3.4403775424811911E-01
3R_25390098_SNP T C 0.4971 87 88 0.894 7.4423172700325013E-01
3R_25390101_SNP T C 0.1022 19 167 0.4658 3.0460915730538174E-01
3R_25390125_SNP A C 0.1902 35 149 0.1193 1.5925364635558903E-01
3R_25390185_SNP T C 0.1728 33 158 0.1415 2.3309392036399279E-01
3R_25390444_SNP T A 0.4 74 111 0.0407 2.6412926181313537E-02
3R_25390445_SNP G T 0.3923 71 110 0.06237 4.0740732425079862E-02
3R_25390560_INS ATTCAA A 0.107 20 167 0.181 1.8141932476859757E-01
3R_25390602_SNP G A 0.1443 28 166 0.0542 7.7889183765925962E-02
3R_25390943_SNP C A 0.05319 10 178 0.5035 8.1219490090494162E-01
3R_25391010_SNP T A 0.2809 50 128 0.647 8.8375808103281484E-01
3R_25391038_SNP T A 0.1323 25 164 0.08975 1.0992330346307544E-01
3R_25391270_SNP A G 0.06599 13 184 0.3612 2.4130842191517199E-01
3R_25391277_SNP G A 0.1429 26 156 0.5355 4.0813648287982729E-01
3R_25391295_SNP A G 0.06122 12 184 0.4474 3.4726302939769527E-01
3R_25391316_SNP G A 0.05056 9 169 0.8067 6.7097076137138545E-01
3R_25391377_SNP C A 0.08718 17 178 0.6394 6.5754586670988946E-01
3R_25391404_SNP T G 0.07216 14 180 0.7085 8.3551941712963629E-01
3R_25391407_SNP G A 0.2381 45 144 0.4328 4.6576871475038517E-01
3R_25391415_SNP A T 0.2406 45 142 0.4348 4.7273912251657091E-01
3R_25391417_SNP C G 0.1421 27 163 0.04797 6.2952415616429197E-02
3R_25391535_SNP C A 0.4703 87 98 0.3793 3.0989117349671924E-01
3R_25391545_SNP A G 0.3784 70 115 0.7227 6.7012107280221711E-01
3R_25391719_DEL G GTGG 0.2216 39 137 0.7853 6.9386897462752084E-01
3R_25391968_SNP A T 0.1327 26 170 0.08893 1.1204409376707036E-01
3R_25392138_SNP A T 0.4945 90 92 0.8674 8.2752218484366524E-01
3R_25392146_SNP G A 0.1263 24 166 0.09199 1.4769455382635654E-01
3R_25392207_SNP C T 0.3155 59 128 0.3648 4.5527527282869107E-01
3R_25392210_SNP T A 0.3081 57 128 0.3601 4.2755904584509352E-01
3R_25392242_SNP T C 0.3135 58 127 0.2459 3.0840226589064856E-01
3R_25392246_SNP A C 0.3209 60 127 0.3221 4.0182674444796673E-01
3R_25392257_SNP C A 0.2268 44 150 0.07786 9.8907734149904170E-02
3R_25392267_SNP C T 0.1283 24 163 0.3926 5.9176624074384565E-01
3R_25392417_SNP G A 0.151 29 163 0.07739 9.6794701192685517E-02
3R_25392418_SNP T C 0.385 72 115 0.1798 1.7792167051512864E-01
3R_25392422_SNP T A 0.3571 65 117 0.3601 3.4064243252753945E-01
3R_25392461_SNP A C 0.1546 30 164 0.06616 7.9452059729254093E-02
3R_25392585_SNP T A 0.1932 34 142 0.04173 5.9373937737526500E-02
3R_25392589_SNP G A 0.2167 39 141 0.1411 3.0159098278845287E-01
3R_25392623_SNP T C 0.1623 31 160 0.2863 4.2476484184252050E-01
3R_25392655_SNP G A 0.4565 84 100 0.3557 4.2765329029335208E-01
3R_25392785_SNP T A 0.08791 16 166 0.3938 4.1335112844522282E-01
3R_25392796_SNP A C 0.1173 19 143 0.2231 3.8764247485371872E-01
3R_25392852_SNP A G 0.1809 34 154 0.8503 7.1047398362721315E-01
3R_25392853_SNP C T 0.07035 14 185 0.5236 8.2800171854974824E-01
3R_25392869_SNP C G 0.4917 89 92 0.5697 6.7052435545323541E-01
3R_25392924_SNP A G 0.3564 67 121 0.8232 8.1199617560659831E-01
3R_25392925_SNP C T 0.3564 67 121 0.859 8.7330068283285800E-01
3R_25392958_SNP C T 0.05556 11 187 0.6702 7.2185484608456651E-01
3R_25392970_SNP A T 0.3389 61 119 0.074 1.0979116695320712E-01
3R_25393022_SNP T C 0.25 45 135 0.5306 3.9196733755612712E-01
3R_25393266_SNP C T 0.3989 71 107 0.7215 9.0738952635332826E-01
3R_25393267_SNP T G 0.4068 72 105 0.6083 6.9402057529373518E-01
3R_25393277_SNP C A 0.09845 19 174 0.2888 1.3434047049913533E-01
3R_25393414_SNP G C 0.4066 74 108 0.4073 1.7164634616922914E-01
3R_25393425_DEL GAGGGGTTAGTCGGG G 0.3646 66 115 0.584 2.8691644172506892E-01
3R_25393443_SNP T A 0.06818 12 164 0.3278 3.1571797787680145E-01
3R_25393454_SNP T G 0.3278 59 121 0.4824 2.5738721550796706E-01
3R_25393458_SNP G T 0.3476 65 122 0.5999 3.8186784626883719E-01
3R_25393459_SNP T A 0.3405 63 122 0.5558 3.3983250740178461E-01
3R_25393487_SNP G A 0.2265 41 140 0.1675 1.7515706733093683E-01
3R_25393565_SNP A C 0.2088 38 144 0.1016 9.5632638030197725E-02
3R_25393607_SNP C T 0.2204 41 145 0.6066 5.7256753794791182E-01
3R_25393624_SNP T G 0.1376 26 163 0.05685 7.3753312995340797E-02
3R_25393651_DEL C CTAG 0.0603 12 187 0.525 6.6472306126216052E-01
3R_25393655_INS CTAGC C 0.1016 19 168 0.1356 2.0401762875885188E-01
3R_25393656_INS AT A 0.05556 11 187 0.5746 9.2559099068147943E-01
3R_25393683_SNP G A 0.1152 22 169 0.09622 1.1857977102626494E-01
3R_25393796_SNP A T 0.05051 10 188 0.9512 7.3850649065596663E-01
3R_25393815_SNP T C 0.07071 14 184 0.4085 5.4711437900602888E-01
3R_25393864_SNP T C 0.05025 10 189 0.9482 7.3626361514725602E-01
3R_25393870_SNP G A 0.385 72 115 0.9318 9.5993331663358783E-01
3R_25393873_SNP C G 0.1071 21 175 0.1748 2.6862683581508362E-01
3R_25393918_SNP C T 0.05641 11 184 0.6225 6.4851663695782147E-01
3R_25394011_SNP G C 0.1421 27 163 0.03702 7.0827638749920374E-02
3R_25394069_SNP G A 0.2021 39 154 0.1261 1.5681448864164660E-01
3R_25394071_SNP T G 0.1979 38 154 0.1727 1.8692512998055610E-01
3R_25394156_SNP T C 0.191 34 144 0.05886 6.2463439359643977E-02
3R_25394204_SNP A G 0.1968 37 151 0.12 1.8074369379457345E-01
3R_25394228_SNP T C 0.1134 22 172 0.1278 2.0382138755182921E-01
3R_25394319_SNP T A 0.05 10 190 0.9396 7.2757620741231666E-01
3R_25394321_SNP T G 0.1667 32 160 0.6635 9.3211739207499178E-01
3R_25394331_SNP T A 0.1295 25 168 0.9708 9.8073445037021711E-01
3R_25394334_SNP C T 0.1071 21 175 0.0775 1.2894817139054082E-01
3R_25394354_SNP C T 0.2919 54 131 0.04199 9.4542092594561034E-02
3R_25394355_SNP G C 0.1204 23 168 0.943 7.7802439793949840E-01
3R_25394385_SNP C A 0.08511 16 172 0.199 2.7716628738986993E-01
3R_25394482_SNP C G 0.1075 20 166 0.9445 7.7534644572339206E-01
3R_25394500_SNP A G 0.0582 11 178 0.4285 5.2433490917205527E-01
3R_25394502_SNP C G 0.05851 11 177 0.4335 5.5370879857182564E-01
3R_25394503_SNP T C 0.1053 20 170 0.1568 2.2506421984812031E-01
3R_25394547_DEL G GG 0.05435 10 174 0.3795 4.4868347768824557E-01
3R_25394600_SNP A T 0.3016 57 132 0.9434 9.0128807532524824E-01
3R_25394712_SNP A G 0.1852 35 154 0.5534 5.0759297995387975E-01
3R_25394715_SNP G A 0.2 38 152 0.623 4.8998767036075641E-01
3R_25394746_SNP G C 0.1214 21 152 0.8388 8.0864132770880914E-01
3R_25394750_SNP T C 0.1042 20 172 0.5844 5.5062860823255777E-01
3R_25394758_SNP T C 0.05319 10 178 0.7135 6.2286416109801046E-01
3R_25394763_SNP C T 0.1026 20 175 0.6526 5.9607415372636141E-01
3R_25394829_SNP T A 0.08763 17 177 0.1018 1.1936879354235386E-01
3R_25394896_SNP G T 0.07345 13 164 0.8746 9.3446834578206583E-01
3R_25394902_SNP G A 0.07263 13 166 0.8868 7.6022310193468368E-01
3R_25394905_SNP A T 0.1913 35 148 0.7488 6.2137321593423844E-01
3R_25395002_SNP T C 0.1351 25 160 0.2473 2.4683886777076203E-01
3R_25395017_SNP T C 0.05584 11 186 0.4502 3.8424151713076105E-01
3R_25395051_SNP T G 0.07527 14 172 0.7898 7.2833486074782927E-01
3R_25395323_SNP T C 0.123 23 164 0.3686 4.9194980600694560E-01
3R_25395376_SNP A T 0.09474 18 172 0.1617 1.8984527690330300E-01
3R_25395401_DEL G GTG 0.05584 11 186 0.5432 5.0901844536004759E-01
3R_25395416_SNP G A 0.4362 82 106 0.4545 5.2248124765646864E-01
3R_25395421_SNP C T 0.4044 74 109 0.6499 5.8038849601826581E-01
3R_25395459_INS T TT 0.3989 71 107 0.8409 9.7552629146650205E-01
3R_25395618_DEL A AA 0.1135 21 164 0.3917 4.3700127875063499E-01
3R_25395622_SNP A G 0.08556 16 171 0.4398 3.9961176337750048E-01
3R_25395644_SNP A G 0.3824 65 105 0.542 7.9710233133467767E-01
3R_25395655_INS CC C 0.3923 71 110 0.1403 2.2146975279896519E-01
3R_25395694_SNP A G 0.3667 66 114 0.2866 3.3006971982729716E-01
3R_25395696_SNP C T 0.4432 82 103 0.1658 1.9792584804038671E-01
3R_25395702_SNP C T 0.4324 80 105 0.5342 5.4648466840153154E-01
3R_25395710_SNP A G 0.3407 62 120 0.204 2.3068667014182298E-01
3R_25395727_SNP G A 0.1958 37 152 0.6592 7.7997689963750583E-01
3R_25395764_SNP A C 0.2957 55 131 0.7326 6.4326701468244984E-01
3R_25395778_INS AAA A 0.4386 75 96 0.1194 1.2512341886399991E-01
3R_25395832_SNP G A 0.4865 90 95 0.5894 7.0664837223345933E-01
3R_25395850_SNP C A 0.3772 63 104 0.3192 3.8529709643687027E-01
3R_25395918_SNP G C 0.05025 10 189 0.9439 7.3165891399131611E-01
3R_25395945_SNP A G 0.05699 11 182 0.9423 9.1080482886209346E-01
3R_25395957_INS GGTGTTGCTGTTGTTGCTG G 0.07487 14 173 0.3007 3.5405460777605058E-01
3R_25395959_SNP A T 0.2432 45 140 0.5033 5.3265823158843006E-01
3R_25396049_SNP G T 0.139 26 161 0.337 3.8972099390341530E-01
3R_25396050_SNP T G 0.1337 25 162 0.3059 4.4503139768889122E-01
3R_25396056_SNP T G 0.1421 27 163 0.2929 3.7584908280219587E-01
3R_25396066_SNP T C 0.2979 56 132 0.8143 6.4864350899294443E-01
3R_25396116_DEL T TAT 0.1684 33 163 0.7655 6.5238375537202931E-01
3R_25396122_INS AC A 0.1684 33 163 0.7655 6.5238375537202931E-01
3R_25396143_SNP A G 0.09189 17 168 0.3221 3.6501257418296118E-01
3R_25396147_SNP T A 0.3069 58 131 0.2975 3.6190330649746205E-01
3R_25396160_SNP G T 0.3011 56 130 0.1917 1.6597153867901315E-01
3R_25396163_SNP T C 0.3065 57 129 0.3284 4.2374508284351520E-01
3R_25396167_SNP A T 0.2995 56 131 0.3408 4.3432542690139442E-01
3R_25396170_SNP T A 0.1526 29 161 0.1844 1.8939491368029515E-01
3R_25396189_SNP G T 0.3404 64 124 0.08488 8.4248513607869224E-02
3R_25396193_DEL A ATTTCTACTTAAGACACAAC 0.09375 18 174 0.2449 3.0128964359970256E-01
3R_25396254_DEL T TATT 0.478 87 95 0.1217 1.3171668966788952E-01
3R_25396263_SNP A G 0.2366 44 142 0.2462 2.1483081527802317E-01
3R_25396307_SNP C T 0.1263 24 166 0.3522 2.4708735408621929E-01
3R_25396310_SNP A G 0.4857 85 90 0.05737 6.7217714533528025E-02
3R_25396313_SNP A G 0.1158 22 168 0.4359 3.0185908124368632E-01
3R_25396362_SNP A C 0.1134 22 172 0.2682 2.3960394995652745E-01
3R_25396366_SNP T C 0.3034 54 124 0.2151 2.4387249686857526E-01
3R_25396392_SNP C T 0.1406 27 165 0.4094 3.9816476248823851E-01
3R_25396540_SNP T G 0.1276 25 171 0.9776 8.3324260400443895E-01
3R_25396591_SNP A G 0.08791 16 166 0.1058 1.6109195911212182E-01
3R_25396627_SNP A G 0.08 14 161 0.951 7.7323278376543958E-01
3R_25396628_SNP T C 0.1235 20 142 0.1831 2.6198850931859774E-01
3R_25396630_SNP G A 0.05682 10 166 0.8241 9.9100221319026294E-01
3R_25396763_SNP T A 0.05528 11 188 0.8463 9.3705260820791680E-01
3R_25396764_SNP T G 0.05051 10 188 0.7438 8.3326325071178509E-01
3R_25396855_SNP C T 0.06154 12 183 0.5031 4.8638067066100898E-01
3R_25396864_SNP T A 0.07143 14 182 0.6287 6.1252043820666324E-01
3R_25396894_SNP A G 0.4444 80 100 0.7489 7.1033011823008319E-01
3R_25396898_SNP A G 0.06383 12 176 0.5322 6.4946899738928277E-01
3R_25396900_SNP A T 0.09326 18 175 0.9477 8.5827290662333378E-01
3R_25396969_SNP G C 0.467 85 97 0.9428 7.8198106788619071E-01
3R_25396970_SNP C T 0.2366 44 142 0.7938 6.8970744058174549E-01
3R_25397032_SNP T G 0.3333 62 124 0.2629 3.8199904762680470E-01
3R_25397047_SNP T C 0.1392 27 167 0.1936 2.6350372803405808E-01
3R_25397054_SNP G C 0.148 29 167 0.1409 1.5584114550616535E-01
3R_25397066_SNP A G 0.05102 10 186 0.9682 8.5958616738421090E-01
3R_25397099_SNP A G 0.3242 59 123 0.7122 7.7584284076934085E-01
3R_25397103_SNP T A 0.06599 13 184 0.1732 1.0599456008704600E-01
3R_25397113_SNP C A 0.373 69 116 0.9067 8.1974816622733249E-01
3R_25397132_DEL G GTATCCGAAGAAGTC 0.1333 26 169 0.2194 2.3741965051427927E-01
3R_25397140_SNP G A 0.1056 17 144 0.5276 4.4034871489229843E-01
3R_25397149_SNP C T 0.1289 25 169 0.2762 3.6671370563500250E-01
3R_25397184_SNP G C 0.4355 81 105 0.4979 6.2294728324087445E-01
3R_25397308_SNP C G 0.3967 73 111 0.8169 9.1012045524476270E-01
3R_25397435_SNP T G 0.3859 71 113 0.6198 8.0893689233961297E-01
3R_25397624_SNP A G 0.1368 26 164 0.8032 7.7530093508985709E-01
3R_25397708_SNP T C 0.0625 12 180 0.2401 3.2236510860407408E-01
3R_25397937_SNP T C 0.06218 12 181 0.947 7.9396608382223344E-01
3R_25397981_SNP T C 0.2011 38 151 0.007806 6.8696470617839039E-03
3R_25398005_SNP G A 0.4809 88 95 0.2491 1.6838100118014632E-01
3R_25398018_SNP C T 0.2419 45 141 0.2251 2.7048545142103197E-01
3R_25398080_SNP T G 0.1596 30 158 0.008113 3.6884197752673066E-03
3R_25398105_SNP A T 0.1632 31 159 0.7855 5.2532437300089097E-01
3R_25398106_SNP C A 0.1237 23 163 0.191 1.2943286059444969E-01
3R_25398117_SNP T A 0.06218 12 181 0.9891 8.4471222420996361E-01
3R_25398136_DEL TT T 0.1 18 162 0.2241 1.8175434007215452E-01
3R_25398178_SNP A G 0.1192 23 170 0.6757 6.2138212562916117E-01
3R_25398180_SNP A G 0.1204 23 168 0.6566 5.9780777385610351E-01
3R_25398191_SNP G A 0.1134 22 172 0.7962 8.3113466050871287E-01
3R_25398347_SNP G C 0.05528 11 188 0.6749 8.4014860502964772E-01
3R_25398367_SNP C T 0.337 61 120 0.8775 7.1815439320352870E-01
3R_25398371_SNP T A 0.08333 16 176 0.2827 3.0539963575008400E-01
3R_25398372_SNP G T 0.324 58 121 0.7265 8.4165850020354793E-01
3R_25398409_SNP T C 0.1735 34 162 0.4155 5.3122731177460869E-01
3R_25398457_SNP T C 0.3118 58 128 0.8645 7.9204288081279617E-01
3R_25398514_SNP A G 0.06952 13 174 0.1872 2.4809897742967224E-01
3R_25398553_SNP T C 0.3466 61 115 0.6213 7.9022085467140046E-01
3R_25398561_SNP A G 0.3567 61 110 0.4646 6.6687027632039064E-01
3R_25398623_SNP G A 0.2304 44 147 0.8983 8.9628481250856806E-01
3R_25398703_SNP C T 0.4889 88 92 0.2414 2.9909209179941709E-01
3R_25398710_DEL C CC 0.08421 16 174 0.521 5.7153765288516534E-01
3R_25398712_SNP G A 0.32 56 119 0.9942 8.3289725762990541E-01
3R_25398713_SNP G C 0.3444 62 118 0.893 7.5606249184748875E-01
3R_25398718_SNP T C 0.09424 18 173 0.4879 4.8496597756809823E-01
3R_25398728_SNP T C 0.178 34 157 0.2459 2.4350271832548620E-01
3R_25398743_SNP G T 0.08947 17 173 0.7388 9.0074686625903055E-01
3R_25398777_SNP A G 0.1243 23 162 0.6231 7.5198925689373086E-01
3R_25398798_SNP A G 0.3722 67 113 0.9024 8.1543327950289868E-01
3R_25398847_SNP A G 0.06771 13 179 0.7317 4.6876592729641853E-01
3R_25398876_SNP A T 0.08696 16 168 0.4669 4.7206988135033168E-01
3R_25399021_SNP A G 0.2527 46 136 0.3335 1.7678134870935536E-01
3R_25399024_SNP T A 0.1753 34 160 0.3104 2.9958086287650054E-01
3R_25399035_DEL G GG 0.1932 34 142 0.1639 1.1558046718514114E-01
3R_25399048_SNP A T 0.4 72 108 0.1988 1.2427544500646459E-01
3R_25399052_SNP T A 0.08421 16 174 0.4181 3.8445343571204571E-01
3R_25399086_SNP A G 0.2667 52 143 0.6917 7.3674700579845398E-01
3R_25399093_SNP T A 0.306 56 127 0.4586 4.2956249979526284E-01
3R_25399105_SNP T A 0.08543 17 182 0.6847 8.0602656658390470E-01
3R_25399116_SNP A T 0.4444 80 100 0.4798 4.3103677066934643E-01
3R_25399142_SNP C T 0.2842 52 131 0.4746 3.6120376051161174E-01
3R_25399153_SNP A C 0.2983 54 127 0.4528 5.1208948265890852E-01
3R_25399156_INS T TA 0.1466 28 163 0.8236 9.8600607918599481E-01
3R_25399194_SNP A T 0.2151 40 146 0.7308 6.0234360457494707E-01
3R_25399197_SNP A T 0.2193 41 146 0.8793 7.4546939260824019E-01
3R_25399200_SNP A T 0.1633 32 164 0.9565 8.6784700242243906E-01
3R_25399229_SNP C T 0.3005 55 128 0.723 5.8388810575215366E-01
3R_25399231_SNP A C 0.2151 40 146 0.7879 6.0058145668914054E-01
3R_25399280_SNP T C 0.2775 53 138 0.6713 7.3624199690292125E-01
3R_25399289_SNP C A 0.4809 88 95 0.9055 8.7738044554254957E-01
3R_25399294_SNP A G 0.4725 86 96 0.9241 9.7141663570408976E-01
3R_25399406_SNP C T 0.07035 14 185 0.8182 9.4436173393344647E-01
3R_25399430_SNP A G 0.4247 79 107 0.8254 7.8826421563716664E-01
3R_25399506_SNP C T 0.159 31 164 0.2105 2.9343045896588360E-01
3R_25399509_SNP G A 0.1546 30 164 0.2663 4.2714129482724450E-01
3R_25399510_SNP T C 0.1546 30 164 0.2171 2.8477968488970917E-01
3R_25399537_SNP T C 0.1771 34 158 0.1963 2.3759870733259714E-01
3R_25399545_SNP G A 0.1795 35 160 0.2047 2.2879662297232017E-01
3R_25399606_SNP A G 0.1444 27 160 0.5855 3.9831201961439322E-01
3R_25399744_SNP A G 0.1818 34 153 0.3244 3.5001342766446109E-01
3R_25399774_SNP T C 0.4486 83 102 0.1739 1.9005257285359434E-01
3R_25399875_SNP A T 0.288 53 131 0.06615 3.8740171369720904E-02
3R_25399943_SNP C A 0.07538 15 184 0.09872 5.7126837225496684E-02
3R_25400001_SNP A C 0.356 68 123 0.1186 1.7490206897926197E-01
3R_25400254_DEL G GCCCTGACT 0.1405 26 159 0.2511 3.0891973200761680E-01
3R_25400265_SNP C T 0.1693 32 157 0.1383 2.7627325833421190E-01
3R_25400454_SNP C G 0.09375 18 174 0.121 5.4396325551704032E-02
3R_25400455_SNP A G 0.2404 44 139 0.6406 6.0320724654815450E-01
3R_25400459_SNP A G 0.266 50 138 0.9427 8.9111141534666949E-01
3R_25400476_SNP G C 0.4293 79 105 0.4173 5.2360687923702820E-01
3R_25400529_SNP G A 0.2 37 148 0.6392 6.3052983505978832E-01
3R_25400545_SNP G T 0.06566 13 185 0.8562 9.9605843174101560E-01
3R_25400576_INS ACGGCCA A 0.1739 32 152 0.1891 1.5000235047122445E-01
3R_25400577_SNP T A 0.4603 87 102 0.4465 4.0951682547393309E-01
3R_25400578_DEL C CACATA 0.4511 83 101 0.425 4.4360226565519001E-01
3R_25400591_SNP C A 0.3571 65 117 0.4509 4.8065922139600237E-01
3R_25400596_SNP T A 0.1765 33 154 0.1881 1.2954267943750652E-01
3R_25400605_SNP A G 0.1632 31 159 0.2332 1.5544321440939846E-01
3R_25400614_SNP T C 0.381 72 117 0.8296 9.0981235266532234E-01
3R_25400676_SNP C G 0.4286 81 108 0.4051 4.5681365581102273E-01
3R_25401026_SNP T C 0.163 30 154 0.947 9.8900703277754309E-01
3R_25401038_SNP G C 0.1639 30 153 0.1673 1.4467455028762899E-01
3R_25401053_SNP A G 0.08333 15 165 0.5413 4.3701729518065191E-01
3R_25401054_SNP C A 0.1217 23 166 0.4468 4.3447364048074211E-01
3R_25401058_SNP A G 0.07692 14 168 0.5823 5.5105671683782598E-01
3R_25401063_SNP A T 0.05714 10 165 0.3865 3.4411939089930033E-01
3R_25401122_SNP G C 0.05155 10 184 0.8049 8.9019478714281319E-01
3R_25401148_INS T TG 0.1027 19 166 0.1302 2.9583338909843360E-01
3R_25401266_SNP A G 0.07143 14 182 0.1478 1.7536332790944120E-01
3R_25401361_SNP T A 0.4837 89 95 0.7289 5.7155085937094052E-01
3R_25401386_SNP G C 0.352 63 116 0.9144 9.5496258999637607E-01
3R_25401509_SNP C A 0.1082 21 173 0.07443 1.1243534183763215E-01
3R_25401515_SNP C A 0.4783 88 96 0.5362 5.6709418607325279E-01
3R_25401553_SNP T C 0.1204 23 168 0.07554 7.3179417139947023E-02
3R_25401557_SNP A C 0.3011 56 130 0.3392 2.5988339523809012E-01
3R_25401585_SNP C T 0.1947 37 153 0.5987 6.7523041343537327E-01
3R_25401592_SNP C A 0.288 55 136 0.9441 8.3690633985951823E-01
3R_25401595_DEL CGATTGATTGGTAGTATA T 0.3407 62 120 0.9834 9.0280077411326698E-01
3R_25401627_DEL T TCCCATTTCCCACT 0.1192 23 170 0.03046 3.7704914338522424E-02
3R_25401651_DEL C CCT 0.07538 15 184 0.4233 3.3133759329855372E-01
3R_25401652_SNP T C 0.193 33 138 0.06013 4.4006790574535840E-02
3R_25401884_SNP A G 0.06701 13 181 0.6846 7.8196555022699576E-01
3R_25401988_SNP C A 0.1036 20 173 0.6705 6.7988157210395650E-01
3R_25402029_SNP A T 0.05128 10 185 0.3686 4.2168352585495594E-01
3R_25402044_SNP T A 0.09091 17 170 0.6542 5.7856499541978046E-01
3R_25402062_SNP T C 0.1111 22 176 0.7933 9.0534735454479653E-01
3R_25402113_SNP T G 0.3622 67 118 0.9576 9.8918649924700763E-01
3R_25402225_SNP T C 0.2383 46 147 0.5601 6.4511293462133135E-01
3R_25402226_SNP A G 0.05556 11 187 0.9734 8.9138167461738382E-01
3R_25402404_SNP T G 0.3404 64 124 0.6994 5.4541966071308967E-01
3R_25402421_SNP G C 0.4339 82 107 0.8857 8.9698890870699077E-01
3R_25402434_SNP A T 0.06154 12 183 0.3694 2.4715570952523425E-01
3R_25402444_SNP G A 0.2963 56 133 0.2525 1.6699917435673539E-01
3R_25402452_SNP C T 0.3172 59 127 0.7181 7.7948403985248649E-01
3R_25402454_SNP A T 0.3564 67 121 0.4309 2.9533261781491649E-01
3R_25402457_SNP T A 0.3027 56 129 0.6642 7.6140933043165404E-01
3R_25402494_DEL A AGATG 0.06633 13 183 0.3296 2.1222623338465574E-01
3R_25402502_DEL G AT 0.06667 13 182 0.3218 2.0814968612313722E-01
3R_25402508_SNP G A 0.06667 13 182 0.3218 2.0814968612313722E-01
3R_25402573_DEL T TA 0.4649 86 99 0.6869 7.9267932192143920E-01
3R_25402589_SNP T G 0.4162 77 108 0.7769 6.5089201175468525E-01
3R_25402590_SNP G T 0.4611 83 97 0.6056 6.7779386672628128E-01
3R_25402592_SNP G T 0.462 85 99 0.691 7.9083807694764297E-01
3R_25402593_SNP T C 0.07732 15 179 0.5907 6.5562526140250965E-01
3R_25402616_INS ACCCAACCCG A 0.0567 11 183 0.53 3.3482197364849497E-01
3R_25402630_SNP C T 0.4118 77 110 0.6157 4.5905108613454781E-01
3R_25402633_SNP G A 0.06599 13 184 0.889 8.3879045694673038E-01
3R_25402634_SNP C T 0.08854 17 175 0.3935 4.1177144530077536E-01
3R_25402904_SNP C T 0.4945 90 92 0.07114 8.6828020236268677E-02
3R_25402934_SNP G C 0.05584 11 186 0.7567 8.2178422241167959E-01
3R_25402972_SNP T C 0.06736 13 180 0.7496 6.5117901016904112E-01
3R_25403088_SNP A G 0.1882 35 151 0.4466 5.1722869551034667E-01
3R_25403106_SNP T A 0.1443 28 166 0.582 5.0066169558445917E-01
3R_25403143_SNP A G 0.07576 15 183 0.3869 2.9342971110439775E-01
3R_25403223_SNP A G 0.05128 10 185 0.7977 9.0984713991691968E-01
3R_25403239_SNP C T 0.1368 26 164 0.4077 4.6783205177879783E-01
3R_25403240_SNP A G 0.4409 82 104 0.5696 8.5685584467653120E-01
3R_25403277_SNP G A 0.1848 34 150 0.4507 3.7464479332763700E-01
3R_25403280_INS T TT 0.1022 19 167 0.433 3.5487406683651690E-01
3R_25403284_SNP T G 0.09948 19 172 0.4216 3.4260705795990376E-01
3R_25403289_SNP T C 0.1968 37 151 0.2705 2.3562730825980294E-01
3R_25403291_SNP C T 0.09184 18 178 0.5185 4.4506014988873455E-01
3R_25403302_SNP A G 0.2692 49 133 0.8092 9.5911227439021207E-01
3R_25403350_SNP A G 0.2287 43 145 0.7716 5.7664601108001823E-01
3R_25403352_SNP A G 0.3641 67 117 0.332 3.7999917793118798E-01
3R_25403361_SNP A C 0.3641 67 117 0.4998 6.5482308993797622E-01
3R_25403362_SNP A T 0.3838 71 114 0.4427 5.1307235328924483E-01
3R_25403371_SNP G C 0.4118 77 110 0.3903 3.8616751236357261E-01
3R_25403374_SNP T C 0.07853 15 176 0.7573 7.2108254343464906E-01
3R_25403380_SNP A T 0.3696 68 116 0.3936 4.4445064920984423E-01
3R_25403387_INS T TT 0.3876 69 109 0.2903 2.8660671280109562E-01
3R_25403393_SNP A C 0.4088 74 107 0.7018 8.2632943845553009E-01
3R_25403404_SNP A G 0.3626 66 116 0.4865 4.4996830879409488E-01
3R_25403472_DEL A ACAGAACA 0.2595 48 137 0.594 6.6173471731042877E-01
3R_25403494_SNP T C 0.1263 24 166 0.8365 8.5016107018534415E-01
3R_25403504_SNP T A 0.1684 33 163 0.5513 4.4449179631621794E-01
3R_25403509_SNP T C 0.1606 31 162 0.2578 2.0419550662837049E-01
3R_25403523_SNP A G 0.1302 25 167 0.2367 1.5638521802669347E-01
3R_25403533_SNP T G 0.1701 33 161 0.1538 1.7228287269984677E-01
3R_25403537_INS G GAG 0.3587 66 118 0.9935 8.2387663714021087E-01
3R_25403542_SNP A G 0.1421 28 169 0.3057 2.1943971644388205E-01
3R_25403544_SNP A C 0.3281 63 129 0.8929 9.6629255638661526E-01
3R_25403546_SNP G T 0.1429 28 168 0.3167 2.2533944041673715E-01
3R_25403643_SNP A G 0.2094 40 151 0.09461 6.5331461504692920E-02
3R_25403650_DEL GGACAA G 0.1158 22 168 0.1721 1.7865959800529296E-01
3R_25403769_DEL C CACCACCC 0.06509 11 158 0.9621 8.3072865059982692E-01
3R_25403878_SNP A T 0.3132 57 125 0.09217 1.0077398956816974E-01
3R_25403914_SNP G A 0.07538 15 184 0.3998 3.0654352967929421E-01
3R_25403945_SNP T A 0.2865 53 132 0.3273 3.6723744470709796E-01
3R_25403954_SNP T C 0.1534 29 160 0.4951 2.9301171366427947E-01
3R_25403983_SNP T G 0.2143 39 143 0.866 9.6135340535102143E-01
3R_25404020_SNP G T 0.08163 16 180 0.1184 1.6794765596750272E-01
3R_25404028_SNP A G 0.09091 18 180 0.4962 6.0424405025939021E-01
3R_25404132_SNP C A 0.151 29 163 0.1751 1.5160213866989125E-01
3R_25404148_SNP A T 0.3333 60 120 0.5449 6.1059083481957310E-01
3R_25404161_SNP T G 0.06667 13 182 0.0378 8.6524349629886865E-02
3R_25404205_SNP C G 0.328 61 125 0.3367 3.0428794860962105E-01
3R_25404207_SNP A G 0.1579 30 160 0.1016 9.2518821751302216E-02
3R_25404232_SNP A C 0.442 80 101 0.03322 2.6064416182498610E-02
3R_25404235_SNP C A 0.4494 80 98 0.04697 3.9174877573077298E-02
3R_25404257_SNP A C 0.1989 37 149 1 8.9458405012318698E-01
3R_25404258_SNP A C 0.2093 36 136 0.8765 7.5448798372788139E-01
3R_25404273_SNP A G 0.1606 31 162 0.0992 9.1401474699799201E-02
3R_25404309_SNP C T 0.3149 57 124 0.721 6.6370532001828830E-01
3R_25404355_SNP A G 0.2032 38 149 0.7122 6.2174872480149057E-01
3R_25404451_SNP C G 0.1606 31 162 0.7011 7.1956402007680786E-01
3R_25404753_SNP A G 0.0804 16 183 0.3189 2.0856670070230598E-01
3R_25404763_SNP A G 0.09548 19 180 0.2197 1.6349890059513916E-01
3R_25404765_SNP T A 0.235 43 140 0.6472 5.8092503535982187E-01
3R_25404778_SNP A T 0.07576 15 183 0.2503 1.5621852580562878E-01
3R_25404783_SNP C T 0.05181 10 183 0.4571 5.3328573745075281E-01
3R_25404800_SNP G A 0.1105 21 169 0.7975 8.5489382115708445E-01
3R_25404805_SNP A C 0.09645 19 178 0.2288 1.7075497463993838E-01
3R_25404810_INS GAATAAGC T 0.09596 19 179 0.2226 1.6459904896400934E-01
3R_25404813_INS ATTGAGTGTTTTCTATCT A 0.09596 19 179 0.2226 1.6459904896400934E-01
3R_25404836_SNP C G 0.08081 16 182 0.3221 2.0974406880118279E-01
3R_25404840_SNP A T 0.1421 27 163 0.5366 4.4355981910606335E-01
3R_25404884_SNP G A 0.08718 17 178 0.2154 3.0085284563265946E-01
3R_25404904_SNP G A 0.07143 14 182 0.9987 7.0112889781563681E-01
3R_25404914_SNP C A 0.09045 18 181 0.3478 2.3916065075509518E-01
3R_25404976_SNP T C 0.1323 25 164 0.3876 6.0300171144690184E-01
3R_25404980_SNP G A 0.134 26 168 0.3687 3.5714040507935219E-01
3R_25404998_SNP T C 0.1231 24 171 0.7826 5.7979607556256763E-01
3R_25405165_SNP C A 0.4317 79 104 0.4739 5.7158684113959113E-01
3R_25405186_SNP G A 0.4293 79 105 0.9315 9.7303364492055777E-01
3R_25405204_SNP A C 0.151 29 163 0.06122 5.8118251764197833E-02
3R_25405360_SNP T G 0.1515 25 140 0.803 7.2983591895742705E-01
3R_25405362_SNP G A 0.2579 49 141 0.7686 7.2362533397989848E-01
3R_25405388_SNP C A 0.06633 13 183 0.9547 9.7243554414762901E-01
3R_25405433_SNP T C 0.1804 35 159 0.4376 4.6013764705420990E-01
3R_25405442_SNP A T 0.2963 56 133 0.8056 9.6121139408901712E-01
3R_25405457_SNP T C 0.08763 17 177 0.06018 1.0293398685966626E-01
3R_25405474_SNP G C 0.1282 25 170 0.4084 4.9634542768741363E-01
3R_25405532_SNP C T 0.07143 14 182 0.03506 6.2047074637413435E-02
3R_25405544_SNP T G 0.2135 41 151 0.9254 7.3172732404637109E-01
3R_25405589_SNP A G 0.2086 39 148 0.5297 6.0781150356484037E-01
3R_25405635_SNP G C 0.1458 28 164 0.8949 8.5686361089353780E-01
3R_25405712_SNP T C 0.1179 23 172 0.6273 5.1045188659137719E-01
3R_25405762_SNP T C 0.09845 19 174 0.0679 1.0270417217585204E-01
3R_25405824_SNP A G 0.1453 26 153 0.4481 4.7341919697920687E-01
3R_25405855_SNP A G 0.1568 29 156 0.03033 9.0878585052334704E-02
3R_25405866_SNP A G 0.172 32 154 0.06463 1.6539436398696150E-01
3R_25405873_SNP C T 0.2903 54 132 0.0789 1.3053564129405704E-01
3R_25405876_SNP A G 0.1658 31 156 0.5899 6.1002384218874761E-01
3R_25405926_SNP T C 0.09043 17 171 0.4865 4.4574332149959239E-01
3R_25405931_SNP G A 0.1042 20 172 0.2005 2.9928152587800960E-01
3R_25405952_INS CA C 0.06452 12 174 0.1714 2.4176162266289203E-01
3R_25406104_SNP T G 0.06486 12 173 0.7087 9.6331479715212243E-01
3R_25406117_SNP G A 0.09574 18 170 0.4971 3.5300993934580283E-01
3R_25406140_SNP G A 0.0625 12 180 0.2826 5.6976938189994941E-01
3R_25406149_SNP G A 0.06186 12 182 0.2254 4.3551965588839536E-01
3R_25406209_SNP G C 0.05729 11 181 0.2604 2.4553846709701255E-01
3R_25406239_SNP G A 0.4842 92 98 0.2172 2.6688212846243520E-01
3R_25406251_SNP A T 0.1042 20 172 0.4189 3.1927001417872602E-01
3R_25406252_SNP T A 0.1036 20 173 0.4454 3.6080747260298351E-01
3R_25406262_SNP T G 0.05699 11 182 0.1806 3.8146748700875865E-01
3R_25406265_INS TAG T 0.05128 10 185 0.3057 4.1655502594638005E-01
3R_25406267_SNP A T 0.1571 30 161 0.9704 8.9043642961780956E-01
3R_25406305_SNP T C 0.4044 74 109 0.7871 8.9748931932615728E-01
3R_25406357_SNP A C 0.07254 14 179 0.3852 2.9051288525407004E-01
3R_25406369_SNP T C 0.2459 45 138 0.4705 6.8558925533657922E-01
3R_25406384_SNP C T 0.07292 14 178 0.1399 2.6270874179614045E-01
3R_25406424_SNP T C 0.164 31 158 0.1543 1.8983528178625186E-01
3R_25406426_SNP C T 0.4457 82 102 0.3925 4.2558783192718386E-01
3R_25406464_SNP T A 0.2513 47 140 0.5337 6.0209584713139441E-01
3R_25406500_SNP C T 0.1117 21 167 0.0127 4.0675894584852643E-02
3R_25406504_SNP A G 0.1283 24 163 0.03088 7.1366504936257458E-02
3R_25406554_SNP A C 0.2865 53 132 0.4468 5.7404582836266393E-01
3R_25406632_SNP T C 0.3027 56 129 0.877 7.9588949539114806E-01
3R_25406633_SNP G A 0.4615 78 91 0.6817 7.4497537653000556E-01
3R_25406639_SNP T C 0.1024 17 149 0.6537 2.9678473669037753E-01
3R_25406647_SNP T C 0.08901 17 174 0.2906 2.5610271556188113E-01
3R_25406654_SNP T A 0.4229 74 101 0.9511 9.4193168648604642E-01
3R_25406662_SNP G A 0.4375 77 99 0.7019 9.6236899130219333E-01
3R_25406786_SNP G A 0.2216 41 144 0.8242 6.5941296144805173E-01
3R_25406799_SNP T C 0.125 24 168 0.4851 4.9973032530357675E-01
3R_25406803_SNP A C 0.1099 21 170 0.2797 3.3102107655369795E-01
3R_25406818_SNP T G 0.139 26 161 0.592 7.0968818745377327E-01
3R_25406833_SNP T C 0.05128 10 185 0.01919 3.9227879840516719E-02
3R_25406895_SNP G A 0.05051 10 188 0.5354 5.1778049644343482E-01
3R_25407014_SNP C T 0.1862 35 153 0.4158 2.7249356279542880E-01
3R_25407034_SNP A C 0.114 22 171 0.9636 9.9122981904565965E-01
3R_25407036_SNP T G 0.1134 22 172 0.9049 8.9988115936941715E-01
3R_25407043_DEL TT T 0.3081 53 119 0.2675 2.4796704801895897E-01
3R_25407066_DEL G GCGGCGA 0.1412 25 152 0.593 4.7364141411388982E-01
3R_25407097_SNP C T 0.4884 84 88 0.4052 4.6512598732866572E-01
3R_25407111_SNP A G 0.1739 32 152 0.715 5.7608463607932947E-01
3R_25407125_SNP A G 0.3873 67 106 0.2678 1.7750043305501728E-01
3R_25407256_SNP A G 0.3135 58 127 0.213 2.3180881114513030E-01
3R_25407279_SNP T G 0.116 21 160 0.8848 9.7473846983623091E-01
3R_25407285_SNP T A 0.4355 81 105 0.4301 5.1497141851093464E-01
3R_25407304_SNP A T 0.4024 68 101 0.7178 6.2838531307356504E-01
3R_25407310_SNP T C 0.494 83 85 0.8293 9.4993636538501203E-01
3R_25407343_SNP C T 0.1094 21 171 0.8571 7.2569913691772114E-01
3R_25407344_SNP A T 0.08333 15 165 0.4578 4.2171872551559630E-01
3R_25407351_INS TATATTATATA T 0.08989 16 162 0.9179 8.1767264761297465E-01
3R_25407353_SNP T C 0.4581 82 97 0.8348 8.7826738842098440E-01
3R_25407358_SNP A T 0.4551 81 97 0.7274 7.3514833051687067E-01
3R_25407362_DEL A AGAGTGTGATTA 0.09645 19 178 0.8347 7.0720820197811629E-01
3R_25407375_SNP G A 0.09184 18 178 0.229 3.7200048183127588E-01
3R_25407443_SNP A C 0.1277 24 164 0.3603 4.4667644282434327E-01
3R_25407447_SNP C T 0.2378 44 141 0.5039 5.7720235313975843E-01
3R_25407449_SNP T A 0.1405 26 159 0.1147 1.2003240717642005E-01
3R_25407484_SNP T C 0.2356 45 146 0.9411 7.6066518722727916E-01
3R_25407515_SNP A G 0.369 69 118 0.143 9.7203755684149296E-02
3R_25407638_SNP A G 0.05641 11 184 0.06199 1.0059847926695098E-01
3R_25407647_SNP G A 0.06061 12 186 0.7217 7.8765743883973627E-01
3R_25407714_SNP A C 0.1087 20 164 0.00941 2.3621718683777920E-02
3R_25407715_SNP A C 0.05128 10 185 0.281 3.5251889167326478E-01
3R_25407734_SNP G C 0.483 85 91 0.8469 6.3076347547081069E-01
3R_25407743_SNP C G 0.2216 41 144 0.03894 1.2586471165999535E-01
3R_25407823_SNP C T 0.4787 90 98 0.9655 8.0120149486252090E-01
3R_25407837_SNP G C 0.3591 65 116 0.1504 2.3384561582116570E-01
3R_25407869_SNP T C 0.3276 57 117 0.5863 7.0795161239373949E-01
3R_25407895_SNP A C 0.2667 48 132 0.9229 7.4987955686913610E-01
3R_25407967_SNP T G 0.0567 11 183 0.004008 7.8526468282058282E-03
3R_25407979_SNP A G 0.1211 23 167 0.8127 8.4813509895564076E-01
3R_25408077_DEL T TCCCATTTT 0.05978 11 173 0.3535 4.4169441145004729E-01
3R_25408197_SNP C T 0.1693 32 157 0.5775 4.0043381440369885E-01
3R_25408241_SNP T C 0.2011 38 151 0.2807 2.2298603804074846E-01
3R_25408244_SNP G A 0.1968 37 151 0.2157 1.4846801991944936E-01
3R_25408274_SNP A G 0.2473 46 140 0.9664 9.2142827789849036E-01
3R_25408325_DEL AGCATT A 0.4615 84 98 0.9745 9.2032006689212620E-01
3R_25408332_SNP C T 0.4645 85 98 0.9707 9.0452393319662261E-01
3R_25408338_SNP G A 0.2094 40 151 0.3511 3.8682573791849151E-01
3R_25408340_SNP A T 0.2094 40 151 0.3878 4.4084295869482215E-01
3R_25408341_SNP C T 0.2031 39 153 0.4008 4.4180635346208241E-01
3R_25408355_SNP T A 0.4444 80 100 0.9267 9.4009845411470405E-01
3R_25408357_SNP G C 0.1458 28 164 0.8328 7.1103878117592290E-01
3R_25408389_SNP G T 0.4426 81 102 0.7806 8.5582006426643553E-01
3R_25408457_SNP A G 0.1684 32 158 0.8131 8.3768440346070772E-01
3R_25408463_SNP T A 0.1099 21 170 0.6773 8.0433772144447446E-01
3R_25408552_SNP C T 0.06701 13 181 0.6011 9.8763469287674965E-01
3R_25408565_SNP T A 0.4973 92 93 0.6999 4.9891150891213265E-01
3R_25408567_SNP G A 0.1276 25 171 0.813 7.0471388863579409E-01
3R_25408580_SNP T C 0.4635 89 103 0.6982 5.6437998971405878E-01
3R_25408620_SNP T C 0.1875 36 156 0.549 6.2573408282830068E-01
3R_25408750_SNP A G 0.1503 29 164 0.2684 3.6589522250898676E-01
3R_25408760_SNP C T 0.2616 45 127 0.2423 3.3059544062878876E-01
3R_25408762_SNP T C 0.2917 49 119 0.929 8.7479947206676745E-01
3R_25408820_SNP A G 0.1598 31 163 0.1372 1.5770500988666325E-01
3R_25408834_SNP C T 0.4032 75 111 0.469 4.9053908775364530E-01
3R_25408850_SNP A G 0.3967 73 111 0.9069 8.0878869600959979E-01
3R_25408854_SNP A T 0.4426 81 102 0.4698 4.7095079323809619E-01
3R_25408859_SNP A C 0.117 22 166 0.5924 5.8445785710479692E-01
3R_25408896_SNP C A 0.1778 32 148 0.1828 1.6839266572420364E-01
3R_25408899_SNP T G 0.1376 26 163 0.2212 1.9828812155888520E-01
3R_25408913_SNP T C 0.06701 13 181 0.28 2.2513936201369211E-01
3R_25408914_SNP T C 0.06667 13 182 0.2813 2.2754356821651611E-01
3R_25408915_SNP T A 0.1598 31 163 0.2149 3.5492295606526614E-01
3R_25408916_SNP G T 0.06186 12 182 0.2833 2.4785040708851336E-01
3R_25408919_SNP G T 0.1742 31 147 0.1607 2.2164483838449667E-01
3R_25408920_SNP G T 0.1751 31 146 0.1246 1.3443955017095788E-01
3R_25408924_SNP T C 0.1732 31 148 0.1344 1.4635177403959265E-01
3R_25408926_SNP G A 0.1732 31 148 0.1344 1.4635177403959265E-01
3R_25408927_SNP A G 0.3735 62 104 0.1653 1.6981646564535136E-01
3R_25408930_SNP T A 0.1742 31 147 0.1496 2.0917812957809878E-01
3R_25408936_SNP T G 0.2383 46 147 0.07169 9.5114899693748978E-02
3R_25408942_SNP A C 0.2632 50 140 0.1376 1.5957016933300405E-01
3R_25408943_SNP G A 0.2356 45 146 0.07366 1.0025472795279367E-01
3R_25408947_DEL T TACA 0.2383 46 147 0.07169 9.5114899693748978E-02
3R_25408957_DEL A ATATTCTA 0.1649 31 157 0.1799 1.1847776354051143E-01
3R_25408970_DEL C GTATTACTAAGTCTCTTT 0.2383 46 147 0.07219 9.6234317788881141E-02
3R_25409024_SNP A C 0.2128 40 148 0.3018 3.3423372166245668E-01
3R_25409039_INS CAC C 0.2383 46 147 0.06055 6.3630779676841415E-02
3R_25409042_INS ATCTT A 0.2371 46 148 0.0569 6.0865751418911589E-02
3R_25409044_SNP T A 0.234 44 144 0.07289 8.5052803857842529E-02
3R_25409045_SNP A C 0.2287 43 145 0.03098 3.0492350239227535E-02
3R_25409048_SNP T A 0.2989 55 129 0.496 6.5615670033877427E-01
3R_25409079_SNP T G 0.1701 33 161 0.1403 1.5268523874596451E-01
3R_25409161_SNP T G 0.1719 33 159 0.06555 4.4123657660591051E-02
3R_25409303_SNP A C 0.3838 71 114 0.599 5.3687740808220386E-01
3R_25409304_SNP A G 0.3602 67 119 0.1262 1.7627668836136945E-01
3R_25409326_DEL G GG 0.113 20 157 0.2886 4.1757396661106194E-01
3R_25409349_SNP T C 0.2849 51 128 0.605 4.8322484169944291E-01
3R_25409394_SNP C T 0.05102 10 186 0.9729 9.7208105874293638E-01
3R_25409464_SNP C T 0.1224 24 172 0.6375 4.4971979048184763E-01
3R_25409465_SNP A C 0.1231 24 171 0.5314 3.8176418226220032E-01
3R_25409550_SNP T G 0.1414 27 164 0.9592 8.5321222585231049E-01
3R_25409611_DEL T TC 0.06122 12 184 0.8884 8.2313742140373769E-01
3R_25409614_DEL TA T 0.3901 71 111 0.4683 5.6845756206022147E-01
3R_25409674_SNP A T 0.1152 22 169 0.4417 3.5984467485368177E-01
3R_25409872_SNP A C 0.07407 14 175 0.9818 6.0936956258310315E-01
3R_25409874_INS CC C 0.1257 24 167 0.9058 9.4192343249278143E-01
3R_25409958_SNP G C 0.09375 18 174 0.6847 5.2035150889459902E-01
3R_25410038_SNP T C 0.3622 67 118 0.3831 3.7109157024000994E-01
3R_25410106_SNP G A 0.1771 34 158 0.939 8.4887948045628003E-01
3R_25410140_SNP T A 0.3838 71 114 0.6918 7.9965069323262572E-01
3R_25410150_DEL T TAAAAGT 0.07937 15 174 0.3918 3.6558626717684106E-01
3R_25410151_SNP A G 0.441 71 90 0.5779 6.5406661539902222E-01
3R_25410173_INS ATACATACCTA A 0.08995 17 172 0.3153 2.9653678800687788E-01
3R_25410182_SNP C A 0.3515 58 107 0.8089 8.8479706755384269E-01
3R_25410222_SNP C A 0.4278 80 107 0.3478 2.1716442889645726E-01
3R_25410232_SNP C G 0.102 20 176 0.7647 6.3333890479325827E-01
3R_25410264_SNP C T 0.3404 64 124 0.7739 4.9589631623587915E-01
3R_25410377_SNP C T 0.1559 29 157 0.6909 8.3076614531511228E-01
3R_25410446_SNP T G 0.4693 84 95 0.1071 1.3518382858232858E-01
3R_25410452_SNP T C 0.4438 79 99 0.08638 1.3345917152211462E-01
3R_25410545_SNP A G 0.08377 16 175 0.5398 4.1365834700156690E-01
3R_25410552_SNP A G 0.4944 89 91 0.92 9.9663812723590928E-01
3R_25410624_SNP T C 0.1094 21 171 0.04815 3.5953821242640786E-02
3R_25410652_DEL A AA 0.345 59 112 0.2783 2.9743223875741409E-01
3R_25410737_DEL T TT 0.05699 11 182 0.6489 3.5449858956915270E-01
3R_25410799_SNP T A 0.2394 45 143 0.7827 7.9495548836571461E-01
3R_25410811_SNP A T 0.102 20 176 0.845 8.6374948875788826E-01
3R_25410815_SNP A C 0.3871 72 114 0.2273 2.5700264879783508E-01
3R_25410846_SNP G C 0.3742 61 102 0.1671 2.3659526089102700E-01
3R_25410847_SNP T C 0.08673 17 179 0.6609 7.4098758953767463E-01
3R_25410848_SNP G A 0.08421 16 174 0.4831 4.3019651798952740E-01
3R_25410856_SNP A G 0.08205 16 179 0.7916 8.6208486989590227E-01
3R_25410878_SNP C T 0.1935 36 150 0.7687 9.4378985772534618E-01
3R_25410913_SNP G C 0.08247 16 178 0.6737 9.9293078941383128E-01
3R_25410916_SNP A G 0.2391 44 140 0.003486 7.1621116714365111E-03
3R_25410922_SNP T C 0.1026 20 175 0.9876 9.4847490394234446E-01
3R_25410925_SNP T C 0.2295 42 141 0.005774 9.6695060567687698E-03
3R_25410929_SNP C T 0.4317 79 104 0.1503 1.6636694535768437E-01
3R_25410933_SNP C G 0.07895 15 175 0.4294 3.0667010928885152E-01
3R_25410944_SNP C T 0.4372 80 103 0.03949 2.5722003411587931E-02
3R_25410949_SNP C T 0.4696 85 96 0.05366 2.6588560398311534E-02
3R_25410953_SNP A T 0.0733 14 177 0.9456 9.0727271870331272E-01
3R_25410965_SNP T C 0.09744 19 176 0.9453 9.0019968150155694E-01
3R_25410979_SNP G T 0.08808 17 176 0.9003 7.5508133505119790E-01
3R_25411004_SNP T A 0.06566 13 185 0.1624 2.1094449833183027E-01
3R_25411025_DEL G TAT 0.1015 20 177 0.8996 8.7086332359818464E-01
3R_25411031_SNP T C 0.09231 18 177 0.8415 8.6100054623728417E-01
3R_25411032_DEL T TGT 0.09694 19 177 0.8007 7.5008360913760952E-01
3R_25411051_SNP G T 0.1094 21 171 0.3777 2.3235199206420487E-01
3R_25411052_SNP T C 0.1 19 171 0.5342 3.3858145849628785E-01
3R_25411055_SNP G C 0.09424 18 173 0.6845 5.1200822559771009E-01
3R_25411062_SNP G A 0.09231 18 177 0.6162 5.3397973180967095E-01
3R_25411086_INS ATACAAAAA A 0.08808 17 176 0.7428 6.2080000058524654E-01
3R_25411167_SNP A C 0.07538 15 184 0.2385 2.1112551469900498E-01
3R_25411168_SNP T A 0.1823 35 157 0.7315 8.2118832701634759E-01
3R_25411192_SNP G A 0.1623 31 160 0.8945 9.9633097831681938E-01
3R_25411393_SNP A G 0.06283 12 179 0.7447 8.2218015941990719E-01
3R_25411431_SNP C G 0.4457 82 102 0.3136 3.7329694597280405E-01
3R_25411469_SNP T A 0.06283 12 179 0.9327 6.7647466059404471E-01
3R_25411470_SNP G A 0.2912 53 129 0.5923 6.0690534958154763E-01
3R_25411473_SNP A G 0.07853 15 176 0.8539 8.1331100464763151E-01
3R_25411525_SNP T G 0.2246 42 145 0.3701 3.3808863444551740E-01
3R_25411526_SNP A C 0.08163 16 180 0.3123 3.6413969726479745E-01
3R_25411596_SNP C G 0.3784 70 115 0.5138 5.9390571960765426E-01
3R_25411606_SNP A C 0.07179 14 181 0.6418 6.6665948724702373E-01
3R_25411618_SNP G A 0.07609 14 170 0.5345 6.0824167277733809E-01
3R_25411737_SNP A C 0.08718 17 178 0.7422 6.7079938011912188E-01
3R_25411738_SNP T C 0.09231 18 177 0.7256 6.3042261915984987E-01
3R_25411944_SNP T G 0.06701 13 181 0.2372 2.8507712314418554E-01
3R_25411948_SNP T C 0.4033 73 108 0.9156 9.1741083221466513E-01
3R_25412094_SNP A G 0.07772 15 178 0.3834 3.8655571252146881E-01
3R_25412178_SNP A C 0.08377 16 175 0.8649 8.3534250773260710E-01
3R_25412218_SNP A G 0.1302 25 167 0.9991 8.0429966314951784E-01
3R_25412233_SNP A C 0.1105 21 169 0.5144 6.4068364763108021E-01
3R_25412401_SNP G A 0.2698 51 138 0.3762 5.0155240605731999E-01
3R_25412463_INS TGTG T 0.2989 55 129 0.2062 3.3157464267112735E-01
3R_25412485_SNP A T 0.2599 46 131 0.5434 5.1505756251713886E-01
3R_25412492_SNP A G 0.06186 12 182 0.5353 5.1002142985691146E-01
3R_25412510_SNP A T 0.06186 12 182 0.5561 5.3661277478212321E-01
3R_25412523_MNP CTC TCT 0.09375 18 174 0.5863 4.6865018786334456E-01
3R_25412544_SNP G C 0.1066 21 176 0.9934 9.3170895890170957E-01
3R_25412558_SNP G A 0.07216 14 180 0.79 7.1580004705563860E-01
3R_25412571_SNP A T 0.2042 39 152 0.7738 7.9630108862209004E-01
3R_25412619_SNP A G 0.1927 37 155 0.6326 4.7387545671593334E-01
3R_25412626_SNP A G 0.1927 37 155 0.5776 4.3677064911364294E-01
3R_25412667_SNP C T 0.2989 55 129 0.9622 9.6314893817334535E-01
3R_25412689_SNP T C 0.2827 54 137 0.5298 5.6019510642193959E-01
3R_25412726_SNP T C 0.09677 18 168 0.6677 5.2432016750669808E-01
3R_25412727_SNP A G 0.2674 50 137 0.2982 2.9834480142455089E-01
3R_25412871_SNP A T 0.3388 62 121 0.5155 5.9826202465026190E-01
3R_25412879_SNP C T 0.3169 58 125 0.4726 4.7598879361024982E-01
3R_25412892_SNP A T 0.1755 33 155 0.6105 6.4768247707210302E-01
3R_25412929_SNP C T 0.4921 93 96 0.8199 8.1574612606560026E-01
3R_25412957_SNP G A 0.2742 51 135 0.9623 9.6328014455459654E-01
3R_25412974_SNP T G 0.1444 27 160 0.859 7.9134861276992641E-01
3R_25412982_SNP A T 0.1522 28 156 0.8071 7.3202769214003049E-01
3R_25413009_SNP A C 0.2158 41 149 0.4394 4.6990904005097356E-01
3R_25413088_SNP A T 0.4918 90 93 0.4139 3.5153255470431599E-01
3R_25413144_SNP C A 0.4171 78 109 0.7287 5.2154617272511439E-01
3R_25413241_SNP A G 0.2216 41 144 0.827 7.8948945944807258E-01
3R_25413366_SNP C T 0.1289 25 169 0.6606 8.7161433768705487E-01
3R_25413423_SNP C A 0.3135 58 127 0.9288 8.8367343523127329E-01
3R_25413507_SNP A G 0.09184 18 178 0.8176 7.1581802849035969E-01
3R_25413516_SNP T A 0.3889 70 110 0.147 9.3484412966178376E-02
3R_25413549_SNP G A 0.2568 47 136 0.7416 5.9149597873585180E-01
3R_25413561_SNP C T 0.3696 68 116 0.9667 9.4023326047746569E-01
3R_25413582_SNP G A 0.4372 80 103 0.494 4.7014368445515908E-01
3R_25413609_SNP G A 0.4372 80 103 0.4705 4.0519042410827821E-01
3R_25413615_SNP T C 0.427 79 106 0.4379 3.6444594281236797E-01
3R_25413639_SNP T A 0.3053 58 132 0.8036 7.2545783884762849E-01
3R_25413721_SNP T C 0.1099 21 170 0.6631 8.6856378619852737E-01
3R_25413767_SNP A G 0.2366 44 142 0.8823 9.4822401056107075E-01
3R_25413768_SNP T C 0.1405 26 159 0.72 6.7338947056833653E-01
3R_25413854_SNP A C 0.1316 25 165 0.8091 6.3118023762065212E-01
3R_25413865_SNP G A 0.442 80 101 0.7092 7.2131159759576657E-01
3R_25413970_SNP T A 0.1368 26 164 0.7433 5.7545478297023434E-01
3R_25413980_SNP G A 0.09326 18 175 0.9842 8.2069389953731420E-01
3R_25413988_SNP A T 0.1316 25 165 0.7535 5.8269570140372950E-01
3R_25414057_SNP T G 0.1474 28 162 0.9499 8.6862276233031266E-01
3R_25414071_SNP C A 0.06154 12 183 0.7842 7.5190767622587629E-01
3R_25414076_SNP T A 0.3189 59 126 0.7986 7.4939458660560709E-01
3R_25414085_SNP C T 0.06633 13 183 0.658 6.5926430044554496E-01
3R_25414103_SNP G T 0.4945 90 92 0.6732 6.2177782370285772E-01
3R_25414124_SNP C A 0.1026 20 175 0.5598 5.5793695893413053E-01
3R_25414125_SNP A G 0.1031 20 174 0.5774 5.7806041084565629E-01
3R_25414136_INS AGACAA G 0.1376 26 163 0.7931 6.2586972267087193E-01
3R_25414142_SNP G A 0.07937 15 174 0.7014 7.8087919921781535E-01
3R_25414159_SNP G T 0.4293 79 105 0.3493 3.1575489406970214E-01
3R_25414178_SNP T G 0.1947 37 153 0.8726 8.8852868947608321E-01
3R_25414183_DEL A TT 0.1927 37 155 0.8961 9.0804381492825370E-01
3R_25414190_SNP A C 0.05128 10 185 0.5399 5.5503117969691651E-01
3R_25414191_SNP G C 0.05128 10 185 0.5399 5.5503117969691651E-01
3R_25414229_SNP G C 0.2565 49 142 0.5503 5.5535205143560806E-01
3R_25414264_SNP T G 0.09794 19 175 0.8498 8.3181656769162671E-01
3R_25414340_SNP G T 0.4078 73 106 0.4024 5.7055830119540496E-01
3R_25414341_SNP A G 0.4056 73 107 0.541 7.1456865444285156E-01
3R_25414365_SNP A C 0.3791 69 113 0.5827 6.3562468101501635E-01
3R_25414425_SNP T A 0.1383 26 162 0.8864 6.3046722241503161E-01
3R_25414445_SNP T C 0.4326 77 101 0.8212 9.5996638265661816E-01
3R_25414518_DEL TTTTTTTTTTTTAAATTAAAT T 0.3077 52 117 0.2318 3.3672723544252781E-01
3R_25414654_SNP G A 0.3143 55 120 0.2902 2.6580431354182965E-01
3R_25414682_SNP T C 0.3646 66 115 0.2051 2.1288151022393964E-01
3R_25414696_SNP A C 0.3611 65 115 0.2277 2.5393543938436725E-01
3R_25414716_SNP A G 0.427 76 102 0.1245 7.9850108881413182E-02
3R_25414720_SNP C G 0.4213 75 103 0.1702 1.4575973320479851E-01
3R_25414737_DEL ATTTATA GAG 0.3778 68 112 0.4942 5.7600735097844158E-01
3R_25414796_SNP G C 0.4754 87 96 0.5586 4.9906795513360158E-01
3R_25414841_SNP T G 0.1718 28 135 0.8851 9.5429882291589951E-01
3R_25414860_SNP A T 0.3632 69 121 0.2281 2.5979056904527542E-01
3R_25414997_SNP C G 0.3874 74 117 0.6721 7.9604327523300522E-01
3R_25415026_SNP T C 0.1755 33 155 0.6966 5.4119771102783787E-01
3R_25415161_SNP G A 0.3797 71 116 0.2707 2.9519398524415374E-01
3R_25415191_SNP G A 0.2606 49 139 0.3274 1.8082107291822536E-01
3R_25415242_SNP T G 0.2474 47 143 0.8948 9.7994652545768146E-01
3R_25415302_SNP C T 0.2873 52 129 0.8322 9.6945395960047798E-01
3R_25415332_SNP A G 0.2418 44 138 0.7921 5.3614361597010429E-01
3R_25415399_SNP A G 0.2419 45 141 0.4306 5.9071203835107888E-01
3R_25415490_SNP T C 0.25 46 138 0.7862 8.4690877831580891E-01
3R_25415502_SNP G A 0.2796 52 134 0.9612 8.0127575561903275E-01
3R_25415505_SNP A G 0.2811 52 133 0.9907 8.3794864800366553E-01
3R_25415524_SNP A G 0.1134 22 172 0.4253 5.1608289562653709E-01
3R_25415535_SNP T C 0.1667 31 155 0.8295 8.5180358586099525E-01
3R_25415592_DEL T TAATG 0.05729 11 181 0.7085 7.9142481007371368E-01
3R_25415599_SNP A G 0.1237 24 170 0.3638 5.3112888010744030E-01
3R_25415724_SNP G A 0.2474 47 143 0.3961 4.7041570264342414E-01
3R_25415747_SNP G A 0.4362 82 106 0.8774 9.5035844522234991E-01
3R_25415749_SNP C T 0.4348 80 104 0.9136 8.4830127456099891E-01
3R_25415752_SNP T C 0.3005 55 128 0.2811 3.7267788394750645E-01
3R_25415780_SNP A T 0.2486 46 139 0.4971 7.2307208101207765E-01
3R_25415786_SNP T A 0.2826 52 132 0.1714 2.5749362291117528E-01
3R_25415801_SNP C T 0.2973 55 130 0.2563 3.9385986889728164E-01
3R_25415827_SNP A G 0.4725 86 96 0.4466 7.0507580823172122E-01
3R_25415892_SNP T G 0.1596 30 158 0.6404 4.0885257043545098E-01
3R_25415925_SNP T G 0.09948 19 172 0.4052 7.0832642180552474E-01
3R_25415967_SNP T C 0.1376 26 163 0.7511 7.7754924855637375E-01
3R_25415985_SNP G A 0.1164 22 167 0.1696 1.9446786558825579E-01
3R_25416035_SNP C T 0.2553 48 140 0.754 9.8526420180276575E-01
3R_25416085_SNP A G 0.1361 26 165 0.7667 7.0148537824368118E-01
3R_25416090_SNP A G 0.3351 62 123 0.3428 3.2295707741427160E-01
3R_25416127_SNP T A 0.1354 26 166 0.7821 6.8249598574169834E-01
3R_25416147_SNP G A 0.3583 67 120 0.2325 2.6808720613056070E-01
3R_25416148_SNP A T 0.3514 65 120 0.2393 2.8185885959209034E-01
3R_25416149_DEL A ACGGCTTAAAACACTTTAAAATACTCATTAGAGTATGCGTG 0.3511 66 122 0.2175 2.4885229403925746E-01
3R_25416191_SNP G A 0.1031 20 174 0.4371 5.9313439685548386E-01
3R_25416194_DEL A ATCATAGA 0.1237 24 170 0.8251 6.8293719863945379E-01
3R_25416212_INS CT A 0.06283 12 179 0.6398 7.2188806959871687E-01
3R_25416220_SNP G A 0.3934 72 111 0.3849 5.3978374811820518E-01
3R_25416245_SNP G C 0.1134 22 172 0.4108 5.5474469656723935E-01
3R_25416316_SNP T C 0.07368 14 176 0.3244 3.5795537638576302E-01
3R_25416328_SNP G C 0.09424 18 173 0.8371 9.9283580738580524E-01
3R_25416329_SNP A G 0.08947 17 173 0.9222 9.2112987595948037E-01
3R_25416396_SNP T A 0.1179 23 172 0.3599 5.3626726643335143E-01
3R_25416398_SNP C G 0.1134 22 172 0.4266 6.1308202666234701E-01
3R_25416399_DEL T TCCTC 0.1134 22 172 0.3813 5.6420105604941284E-01
3R_25416438_SNP G C 0.1128 22 173 0.3947 5.6907598429506545E-01
3R_25416460_SNP T C 0.1186 23 171 0.7035 6.2566825247819335E-01
3R_25416492_SNP T C 0.1179 23 172 0.3827 5.8884138638909156E-01
3R_25416511_SNP T G 0.05376 10 176 0.5922 7.9373934153723558E-01
3R_25416515_SNP A G 0.1179 23 172 0.4359 6.5336590217391732E-01
3R_25416572_SNP G A 0.3098 57 127 0.9445 9.3655184495827426E-01
3R_25416589_SNP T C 0.2021 39 154 0.7849 7.0658955754756425E-01
3R_25416644_SNP A T 0.05789 11 179 0.4821 5.5929556936018476E-01
3R_25416663_SNP T C 0.2062 40 154 0.683 5.3145363167155701E-01
3R_25416677_DEL T TGT 0.1979 38 154 0.9184 9.3445703853963358E-01
3R_25416680_DEL A AGT 0.09794 19 175 0.5159 4.1814173642870867E-01
3R_25416681_MNP CCC GTA 0.2367 40 129 0.9316 8.0010703488498680E-01
3R_25416695_SNP A T 0.09794 19 175 0.6549 7.4909925186397852E-01
3R_25416737_DEL T TCCTGATGTAGACCCCGTT 0.1828 34 152 0.7715 6.6702093303630483E-01
3R_25416887_SNP G T 0.07979 15 173 0.8933 9.7450822476540921E-01
3R_25416889_SNP C T 0.07937 15 174 0.8842 9.6374295984188241E-01
3R_25416959_SNP T G 0.08108 15 170 0.5919 5.1451454455170609E-01
3R_25416960_DEL G GTAGTAAATAAGAGACAC 0.1143 20 155 0.9775 9.2111054734269571E-01
3R_25416987_SNP C T 0.4294 70 93 0.7055 5.8309788118404615E-01
3R_25416993_SNP T A 0.4311 72 95 0.8741 7.7127625101090358E-01
3R_25417035_SNP T A 0.1272 22 151 0.9899 8.8847760421129462E-01
3R_25417090_SNP A T 0.3353 57 113 0.3589 2.5088070576715471E-01
3R_25417094_SNP C T 0.3314 56 113 0.3198 2.0831896397767824E-01
3R_25417164_SNP C T 0.1111 21 168 0.4873 6.6272169455887608E-01
3R_25417251_SNP T G 0.1164 22 167 0.6586 8.4288570529172691E-01
3R_25417284_SNP A T 0.1568 29 156 0.9446 8.1715885322260351E-01
3R_25417287_SNP A C 0.1211 23 167 0.5997 7.5970815575156347E-01
3R_25417294_SNP C T 0.1164 22 167 0.5309 6.9513616829855585E-01
3R_25417335_SNP A G 0.25 46 138 0.9641 9.2216154826555063E-01
3R_25417341_SNP T C 0.1309 25 166 0.5069 5.5254246588088385E-01
3R_25417353_SNP T A 0.1263 24 166 0.7189 9.9078476494663681E-01
3R_25417357_SNP T C 0.05729 11 181 0.7711 8.1655227416222376E-01
3R_25417372_SNP C G 0.05699 11 182 0.7725 8.2046008709652074E-01
3R_25417376_SNP G A 0.07979 15 173 0.9824 9.3431187585332076E-01
3R_25417408_SNP A G 0.45 81 99 0.9095 8.6728352897732919E-01
3R_25417415_SNP C T 0.1596 30 158 0.6573 6.8623175472638964E-01
3R_25417420_SNP C G 0.2787 51 132 0.7194 9.8404001412354758E-01
3R_25417428_SNP T C 0.4469 80 99 0.9183 8.8540454986998807E-01
3R_25417463_SNP C T 0.3279 60 123 0.9923 9.0011885125231272E-01
3R_25417510_SNP C T 0.05181 10 183 0.7035 7.7665770870875139E-01
3R_25417515_SNP T A 0.125 23 161 0.6801 5.6137397394754840E-01
3R_25417832_SNP T A 0.09474 18 172 0.6682 9.4855493604037822E-01
3R_25417923_SNP T A 0.1192 23 170 0.3165 4.0922078388038785E-01
3R_25417960_SNP A T 0.07778 14 166 0.6113 9.9096168241348859E-01
3R_25417961_SNP G C 0.2595 48 137 0.7521 7.8928368697678364E-01
3R_25417994_SNP T A 0.105 19 162 0.5144 6.1507751098956731E-01
3R_25418008_SNP T C 0.1452 27 159 0.7318 9.7393700079692713E-01
3R_25418285_SNP T A 0.2442 42 130 0.7872 9.5994821210715042E-01
3R_25418465_SNP C T 0.06701 13 181 0.9532 9.2949419330593963E-01
3R_25418466_SNP C G 0.1105 21 169 0.2051 1.2108133339265881E-01
3R_25418479_SNP C T 0.2228 41 143 0.8226 8.6042014226302810E-01
3R_25418505_SNP A G 0.1 19 171 0.1788 1.5450364199121547E-01
3R_25418517_SNP G C 0.08383 14 153 0.8721 8.7949936042785637E-01
3R_25418547_SNP C A 0.453 82 99 0.584 4.5574050691531043E-01
3R_25418562_SNP A C 0.4541 84 101 0.6131 4.1626282529023728E-01
3R_25418619_SNP T A 0.2394 45 143 0.3454 5.3912174506742783E-01
3R_25418729_SNP T G 0.1374 25 157 0.4191 3.9186549681368410E-01
3R_25418754_SNP G C 0.4783 88 96 0.9869 8.2030420294451911E-01
3R_25418820_DEL T TATT 0.1209 22 160 0.262 3.2284356151932281E-01
3R_25418881_SNP A G 0.06667 13 182 0.9563 9.4872680861380032E-01
3R_25419429_SNP A C 0.358 63 113 0.4182 3.9531835424933381E-01
3R_25419621_SNP C T 0.2903 54 132 0.8607 8.7685102464047970E-01
3R_25419624_SNP T C 0.2919 54 131 0.8941 9.2322726209693662E-01
3R_25419630_SNP C A 0.2957 55 131 0.9285 9.2757324910462380E-01
3R_25419633_SNP A G 0.2957 55 131 0.908 9.2980217628422546E-01
3R_25419669_SNP T C 0.2935 54 130 0.9525 8.2315604587243296E-01
3R_25419705_SNP T G 0.2181 41 147 0.9749 8.8317762608700512E-01
3R_25419888_SNP C G 0.102 20 176 0.4479 5.8948841707408883E-01
3R_25419897_SNP C T 0.2094 40 151 0.611 5.1162041631507882E-01
3R_25419904_SNP T G 0.3934 72 111 0.6889 7.4256476063064591E-01
3R_25420151_SNP A T 0.1554 30 163 0.7511 7.1787435569011615E-01
3R_25420160_SNP G A 0.06771 13 179 0.9636 9.6723202695378929E-01
3R_25420180_SNP C T 0.3622 67 118 0.8919 7.1761587999189147E-01
3R_25420190_SNP T C 0.1554 30 163 0.9867 9.9550514266926049E-01
3R_25420194_SNP C T 0.159 31 164 0.9488 9.3103262536998299E-01
3R_25420213_SNP A G 0.1392 27 167 0.8018 7.3441878886296563E-01
3R_25420309_SNP A G 0.288 53 131 0.6006 6.3097439760271690E-01
3R_25420427_SNP A C 0.4167 75 105 0.6634 6.3887370148259526E-01
3R_25420466_SNP A T 0.4944 88 90 0.7413 7.0864751147959448E-01
3R_25420470_SNP G A 0.4971 87 88 0.726 6.9368955293994861E-01
3R_25420476_SNP T G 0.4971 87 88 0.6425 6.2943506010561201E-01
3R_25420514_SNP G C 0.2289 38 128 0.8079 7.2817995888490428E-01
3R_25420517_SNP G A 0.4802 85 92 0.8003 8.5635204009347599E-01
3R_25420520_SNP C G 0.4775 85 93 0.5612 5.8393799738316732E-01
3R_25420537_SNP G A 0.3314 58 117 0.605 5.4892760631070581E-01
3R_25420538_SNP C A 0.0884 16 165 0.4342 3.3013236116085465E-01
3R_25420669_SNP C A 0.1224 24 172 0.7895 7.1543560081960333E-01
3R_25420806_SNP T A 0.4444 76 95 0.9064 9.1339641519061898E-01
3R_25421077_DEL A ATTGA 0.08673 17 179 0.5663 4.9029170378112141E-01
3R_25421136_SNP C T 0.07979 15 173 0.354 4.6211351705346626E-01
3R_25421167_SNP A G 0.1693 32 157 0.395 3.6946049365526634E-01
3R_25421170_SNP G T 0.05102 10 186 0.5384 5.3432267909745668E-01
3R_25421190_SNP C A 0.2812 54 138 0.5281 4.6007220411374750E-01
3R_25421257_SNP G A 0.09375 18 174 0.6104 7.1656858549876590E-01
3R_25421267_SNP A C 0.08901 17 174 0.6295 6.3101646803665146E-01
3R_25421269_MNP TAAT AGCA 0.08901 17 174 0.4893 3.7422722147581833E-01
3R_25421279_SNP A C 0.08947 17 173 0.378 2.5138964609939318E-01
3R_25421281_SNP A G 0.07979 15 173 0.8288 9.7362076729258373E-01
3R_25421282_SNP T A 0.08901 17 174 0.3968 2.6879276838075628E-01
3R_25421284_SNP T G 0.08421 16 174 0.7631 9.3286266712497590E-01
3R_25421287_SNP T C 0.4383 71 91 0.9762 8.5793707158906074E-01
3R_25421289_SNP T G 0.09424 18 173 0.6424 9.1588670438124864E-01
3R_25421292_DEL AAT GTCGTA 0.09375 18 174 0.8019 7.0277246902946022E-01
3R_25421297_SNP G A 0.4125 66 94 0.7427 6.0874569784781052E-01
3R_25421301_SNP A C 0.09845 19 174 0.6357 8.9713165592365218E-01
3R_25421359_SNP A G 0.0567 11 183 0.8722 9.0796693559861996E-01
3R_25421498_SNP T C 0.06842 13 177 0.9924 8.8488009269201984E-01
3R_25421500_SNP A G 0.3069 58 131 0.5211 5.4505749221289701E-01
3R_25421518_SNP T A 0.1186 23 171 0.9952 9.3493325786026737E-01
3R_25421547_SNP G A 0.05076 10 187 0.5429 5.1177330283493838E-01
3R_25421550_DEL A AATGTCCA 0.4444 76 95 0.9661 7.9145503912051129E-01
3R_25421601_SNP T A 0.06566 13 185 0.1066 1.7945304953495134E-01
3R_25421689_SNP C A 0.0582 11 178 0.7567 4.3826123274962292E-01
3R_25421714_SNP T A 0.2287 43 145 0.2489 3.9063844921170932E-01
3R_25421732_SNP T C 0.2447 46 142 0.3038 4.2836064495671844E-01
3R_25421759_SNP T A 0.3407 62 120 0.3679 4.8456995442495032E-01
3R_25421780_SNP A G 0.3297 60 122 0.3547 5.5727572278768878E-01
3R_25421902_SNP G A 0.07853 15 176 0.8702 9.3237113927412696E-01
3R_25422048_SNP C T 0.1693 32 157 0.1043 1.8267379069793754E-01
3R_25422115_SNP A G 0.4208 77 106 0.2976 4.2964519331181394E-01
3R_25422525_SNP T C 0.1649 32 162 0.3131 1.8206307722379589E-01
3R_25422562_SNP T G 0.2732 50 133 0.7743 8.9499803392271671E-01
3R_25422637_SNP C T 0.2147 41 150 0.4528 3.8992113812220330E-01
3R_25422642_SNP C A 0.1546 30 164 0.2787 1.9559700645911360E-01
3R_25422690_SNP T A 0.2094 40 151 0.04695 5.9196019360918221E-02
3R_25422740_SNP A C 0.3022 55 127 0.2778 3.9226770221534191E-01
3R_25422821_SNP T A 0.3073 59 133 0.1591 2.3594096119256314E-01
3R_25422823_SNP C G 0.1675 32 159 0.3997 5.1828795992882282E-01
3R_25422843_SNP A G 0.1105 21 169 0.1177 2.9807458972591028E-01
3R_25422894_SNP C T 0.1762 34 159 0.4475 4.6726993165273190E-01
3R_25422915_SNP C G 0.2316 44 146 0.2174 3.1557942773458114E-01
3R_25422930_SNP T C 0.1082 21 173 0.5314 6.1347822867558477E-01
3R_25422937_SNP T C 0.3915 74 115 0.5972 7.1491806094173760E-01
3R_25422966_SNP C A 0.06061 12 186 0.3923 2.8957834233854041E-01
3R_25423094_SNP A C 0.2 38 152 0.4372 5.7814623574193846E-01
3R_25423125_DEL TT T 0.05233 9 163 0.1685 2.5846656953702696E-01
3R_25423205_SNP T C 0.1436 28 167 0.9532 7.8241334547832930E-01
3R_25423330_SNP T C 0.4096 77 111 0.8441 8.5642132383479419E-01
3R_25423435_SNP T C 0.0625 12 180 0.7814 6.9749862606022350E-01
3R_25423448_SNP C T 0.1088 21 172 0.4485 5.3653612839089881E-01
3R_25423460_SNP A T 0.134 26 168 0.1695 1.1760405271449192E-01
3R_25423675_SNP C T 0.06701 13 181 0.9466 9.4190083962174442E-01
3R_25423706_SNP A T 0.1152 22 169 0.07056 1.8050491519399237E-01
3R_25423709_SNP T G 0.06736 13 180 0.9685 9.8381350891711206E-01
3R_25423853_SNP A G 0.05102 10 186 0.1166 1.3937844646899322E-01
3R_25423944_SNP C A 0.05051 10 188 0.3395 3.9802368189550263E-01
3R_25424325_INS A AGTA 0.09189 17 168 0.9412 8.4617412258001601E-01
3R_25424356_SNP G T 0.4624 86 100 0.6298 7.5411516436340664E-01
3R_25424402_DEL A AA 0.2043 38 148 0.4938 5.8422580933493651E-01
3R_25424439_SNP T C 0.2757 51 134 0.4111 4.3205304396968847E-01
3R_25424603_SNP T C 0.1134 22 172 0.6931 5.2957032780463631E-01
3R_25424604_SNP A T 0.1082 21 173 0.7684 5.9600048681902151E-01
3R_25424619_DEL T CGA 0.05236 10 181 0.1616 7.5653288907023275E-02
3R_25425100_SNP T C 0.3351 63 125 0.6804 9.2503723141393679E-01
3R_25425280_SNP C T 0.2757 51 134 0.5298 8.9058148418298388E-01
3R_25425346_SNP A G 0.2772 51 133 0.2068 4.1311501680368268E-01
3R_25425400_SNP A C 0.4946 91 93 0.3875 4.6085580938163884E-01
3R_25425410_SNP G A 0.489 89 93 0.3399 3.5371936691974404E-01
3R_25425448_SNP G A 0.05641 11 184 0.7274 7.9845260158741749E-01
3R_25425463_SNP A G 0.08466 16 173 0.4263 4.6042159903357172E-01
3R_25425466_SNP G A 0.07853 15 176 0.375 3.9319452138773148E-01
3R_25425475_SNP C A 0.1005 19 170 0.2072 2.1303011674962657E-01
3R_25425487_SNP C T 0.08901 17 174 0.3478 4.4554798852125876E-01
3R_25425607_SNP T A 0.117 22 166 0.4509 2.8174391545456112E-01
3R_25425704_SNP A G 0.3536 64 117 0.9963 8.8285541727034367E-01
3R_25425725_SNP T C 0.06283 12 179 0.4754 3.3228498388066985E-01
3R_25425789_SNP T G 0.1192 23 170 0.5184 4.0769549049854958E-01
3R_25425872_SNP C G 0.06218 12 181 0.6835 7.3851913489931531E-01
3R_25425892_SNP T C 0.06283 12 179 0.7774 7.6402168531949899E-01
3R_25425918_SNP G A 0.06061 12 186 0.7217 7.8765743883973627E-01
3R_25425920_SNP A G 0.371 69 117 0.2697 1.9438664327475763E-01
3R_25425921_SNP A T 0.1047 20 171 0.8453 6.9216999208519048E-01
3R_25425923_SNP C A 0.1134 22 172 0.6677 5.2470397131130142E-01
3R_25425930_SNP C G 0.08854 17 175 0.3416 2.5664313110096226E-01
3R_25425931_SNP T A 0.09326 18 175 0.5443 4.4908170455708674E-01
3R_25425936_SNP C T 0.3571 65 117 0.7556 5.6856864955442965E-01
3R_25425941_SNP T G 0.3514 65 120 0.694 4.6242490297781358E-01
3R_25426091_SNP G C 0.4432 82 103 0.9885 7.8531269825647154E-01
3R_25426208_SNP T C 0.1295 25 168 0.6745 5.1165588517313032E-01
3R_25426237_SNP T C 0.4385 82 105 0.6635 6.7087533527277254E-01
3R_25426250_SNP T G 0.06701 13 181 0.133 1.1725581704860144E-01
3R_25426256_SNP A G 0.05641 11 184 0.8288 7.4551928240196197E-01
3R_25426270_SNP T A 0.05181 10 183 0.82 7.3006889230496108E-01
3R_25426286_SNP G A 0.05128 10 185 0.863 8.1852903453895465E-01
3R_25426288_SNP A G 0.1289 25 169 0.7419 5.8494614149279411E-01
3R_25426297_DEL C CCTCCTCCGCTTC 0.06218 12 181 0.186 2.5987215438035138E-01
3R_25426381_SNP A T 0.2781 52 135 0.9504 8.7718444893744862E-01
3R_25426386_SNP A T 0.05025 10 189 0.9203 8.2582415460076075E-01
3R_25426391_SNP T C 0.2804 53 136 0.9486 9.5483836417106394E-01
3R_25426401_SNP C T 0.3369 63 124 0.7595 7.1449248332314141E-01
3R_25426427_SNP C T 0.1333 26 169 0.8408 7.1378971719782869E-01
3R_25426454_SNP A G 0.2749 47 124 0.6508 7.3657123373974531E-01
3R_25426467_SNP C T 0.4595 85 100 0.6374 4.6966047098490482E-01
3R_25426477_SNP T C 0.114 22 171 0.9377 9.3927455966685658E-01
3R_25426508_SNP G A 0.4869 93 98 0.6313 4.5692872430787801E-01
3R_25426517_DEL T TA 0.1094 21 171 0.9629 9.6123792162147770E-01
3R_25426535_SNP T C 0.3838 71 114 0.7358 5.6637158547879096E-01
3R_25426591_SNP A G 0.09375 18 174 0.7534 8.3749039477220832E-01
3R_25426613_SNP A G 0.06044 11 171 0.4628 5.4611015499365112E-01
3R_25426625_SNP A G 0.1872 35 152 0.9937 8.4301752739060842E-01
3R_25426633_SNP G C 0.1658 31 156 0.6436 7.5733342985210983E-01
3R_25426639_SNP G C 0.3016 57 132 0.9198 7.5955326834450032E-01
3R_25426672_SNP T A 0.25 46 138 0.9783 9.9499226890599324E-01
3R_25426703_SNP C G 0.1316 25 165 0.4872 5.4425083839475685E-01
3R_25426759_DEL T CATC 0.06667 13 182 0.1867 1.5101280141523965E-01
3R_25426815_SNP T C 0.1105 21 169 0.7702 8.6520656412078423E-01
3R_25426824_SNP T C 0.05155 10 184 0.3536 4.2187083993424079E-01
3R_25426917_SNP T C 0.3736 68 114 0.2898 2.5819709848805217E-01
3R_25426983_INS TTTATAC T 0.3149 57 124 0.4737 5.3173062261925086E-01
3R_25426984_INS TTATACATCTGAA G 0.1337 25 162 0.963 8.7346230124044977E-01
3R_25426985_SNP T C 0.3261 60 124 0.3472 4.0017662534629095E-01
3R_25426986_SNP C T 0.3224 59 124 0.4876 5.2420683755269415E-01
3R_25426988_SNP T G 0.1302 25 167 0.9767 8.6430148540429919E-01
3R_25426989_INS AACTTTAT A 0.3464 62 117 0.2748 2.4332101099010417E-01
3R_25426990_INS TC T 0.1282 25 170 0.9863 8.2421436454646402E-01
3R_25426993_SNP A C 0.227 42 143 0.9493 9.7086148134371930E-01
3R_25427006_SNP C T 0.2742 51 135 0.2187 2.3186413692023033E-01
3R_25427007_SNP A G 0.4208 77 106 0.5074 7.1348416442495155E-01
3R_25427012_SNP G A 0.1192 23 170 0.8461 6.4031320636420430E-01
3R_25427013_SNP A G 0.2204 41 145 0.951 8.7242764152645169E-01
3R_25427014_SNP G A 0.2637 48 134 0.5475 6.0445767383507387E-01
3R_25427015_SNP C T 0.2796 52 134 0.4088 4.7397591678186057E-01
3R_25427019_SNP T G 0.2717 50 134 0.3242 3.9475498759065120E-01
3R_25427021_SNP T C 0.4222 76 104 0.5954 8.2509371594627212E-01
3R_25427027_SNP T C 0.4239 78 106 0.5087 7.1002243931009024E-01
3R_25427028_SNP C T 0.2842 52 131 0.9094 7.1084844846949680E-01
3R_25427049_SNP G C 0.1244 24 169 0.9955 8.5232187241062052E-01
3R_25427051_SNP T A 0.1047 20 171 0.4238 4.3140005128746939E-01
3R_25427062_SNP G T 0.1534 29 160 0.8665 6.9622946528354468E-01
3R_25427065_SNP C T 0.1231 24 171 0.999 8.1319335913866886E-01
3R_25427093_SNP A C 0.3243 60 125 0.7401 7.6359136320193866E-01
3R_25427126_SNP A G 0.2228 41 143 0.1975 8.9257725097412921E-02
3R_25427144_SNP T C 0.05128 10 185 0.1617 2.6069021335670195E-01
3R_25427293_SNP A C 0.1036 20 173 0.9364 8.2629745619916295E-01
3R_25427334_SNP A G 0.1047 20 171 0.623 3.8016760602301836E-01
3R_25427347_SNP C G 0.1872 35 152 0.5037 4.0102067536978014E-01
3R_25427401_SNP T C 0.1392 27 167 0.3849 4.2246811870558387E-01
3R_25427440_SNP A C 0.1753 34 160 0.2446 2.0679097026335025E-01
3R_25427555_SNP T C 0.4341 79 103 0.3706 2.2326344229953610E-01
3R_25427576_SNP C T 0.3422 64 123 0.4177 3.4446862552798474E-01
3R_25427592_DEL G GCCCACAAAAG 0.1134 22 172 0.8748 7.6962150321942646E-01
3R_25427618_DEL T TACTGGGGATGTGGGTGCCACCT 0.1344 25 161 0.5382 3.6406432691136814E-01
3R_25427676_SNP C T 0.07179 14 181 0.7644 7.2818346105424736E-01
3R_25427694_SNP C G 0.3298 62 126 0.1928 1.9215221801010096E-01
3R_25427700_SNP C A 0.08377 16 175 0.5563 3.6501398163146104E-01
3R_25427702_SNP T A 0.4815 91 98 0.3216 4.9054800665568232E-01
3R_25427708_SNP G T 0.4889 88 92 0.3981 5.7822255652473686E-01
3R_25427721_SNP A G 0.1885 36 155 0.3984 3.4127559393556173E-01
3R_25427761_SNP T A 0.1818 34 153 0.2895 1.9101593740851985E-01
3R_25427816_SNP A G 0.1915 36 152 0.3791 3.1205917248673276E-01
3R_25427860_SNP A T 0.05584 11 186 0.6567 6.8919887547139302E-01
3R_25427877_SNP G C 0.1905 36 153 0.4014 3.0757361557687435E-01
3R_25427906_SNP G C 0.199 38 153 0.3623 2.9456245278763449E-01
3R_25427907_SNP A G 0.1947 37 153 0.4089 3.5382218296227208E-01
3R_25427914_DEL T CGG 0.1958 37 152 0.8175 7.9194446122572826E-01
3R_25427986_SNP G A 0.1746 33 156 0.454 4.6531827357129829E-01
3R_25428006_SNP G T 0.2597 47 134 0.8091 5.1068293328341174E-01
3R_25428009_SNP G A 0.0733 14 177 0.5303 9.1055730977628779E-01
3R_25428027_SNP A G 0.0567 11 183 0.5327 7.5277699339625304E-01
3R_25428030_DEL C CCGGGGC 0.3152 52 113 0.2296 1.5569308156922024E-01
3R_25428042_SNP G A 0.3957 74 113 0.1486 1.7463736086355075E-01
3R_25428051_INS CATCCGTGCTCCAGTCACCAC C 0.3476 65 122 0.08309 1.2372764374231948E-01
3R_25428102_SNP A G 0.3571 65 117 0.8025 4.6701733163527492E-01
3R_25428347_SNP C T 0.05102 10 186 0.3577 4.3089969719302790E-01
3R_25428354_SNP C G 0.2742 51 135 0.1536 1.2812428856281388E-01
3R_25428420_SNP T C 0.1937 37 154 0.06799 7.2433905075483015E-02
3R_25428432_SNP T C 0.1283 24 163 0.3112 4.9137345734106685E-01
3R_25428467_SNP T G 0.06771 13 179 0.8037 7.3551103339462864E-01
3R_25428539_SNP A G 0.07853 15 176 0.7765 7.9859333465315863E-01
3R_25428599_SNP G A 0.2727 51 136 0.2347 3.7103402625601745E-01
3R_25428641_SNP A T 0.1458 28 164 0.5055 6.4287541058409703E-01
3R_25428651_SNP G T 0.2 38 152 0.3259 5.7103185724569183E-01
3R_25428667_SNP C T 0.1466 28 163 0.467 6.1858924297045847E-01
3R_25428702_SNP C T 0.0625 12 180 0.3554 3.0495708929788989E-01
3R_25428714_SNP T G 0.4709 81 91 0.1561 1.9376992951603911E-01
3R_25428764_SNP T G 0.4262 78 105 0.07053 9.0442833623000318E-02
3R_25428788_SNP T C 0.07772 15 178 0.6085 3.9169190325524794E-01
3R_25428842_SNP T C 0.05181 10 183 0.389 6.5761719193212942E-01
3R_25428898_SNP A T 0.3065 57 129 0.4702 7.6002577787737602E-01
3R_25428992_SNP C A 0.1237 24 170 0.7634 9.9933545220089737E-01
3R_25429001_SNP A C 0.1406 27 165 0.6298 7.6651812461492408E-01
3R_25429013_SNP T G 0.06593 12 170 0.2112 3.2935217920601745E-01
3R_25429022_SNP T G 0.114 22 171 0.9304 8.9874251055470633E-01
3R_25429030_INS GGA G 0.08511 16 172 0.4356 4.1185754882087300E-01
3R_25429032_INS GGA G 0.07487 14 173 0.6066 5.7023087428435248E-01
3R_25429046_SNP G A 0.1134 22 172 0.7263 5.9062966107410553E-01
3R_25429060_INS T TTCTGCATTTGTTGTGTCCA 0.3784 70 115 0.2535 2.8454771383825583E-01
3R_25429066_SNP C A 0.05882 11 176 0.7938 6.9885358559406030E-01
3R_25429067_INS GCTTTAGGATATTTGG G 0.08808 17 176 0.7246 7.6565182007075427E-01
3R_25429094_SNP T G 0.1755 33 155 0.6222 8.7508451978212431E-01
3R_25429108_SNP A G 0.06736 13 180 0.8274 7.6149773711386026E-01
3R_25429110_SNP G T 0.373 69 116 0.3631 4.2738324421823870E-01
3R_25429113_SNP A T 0.06736 13 180 0.858 8.1314547480959987E-01
3R_25429116_SNP T C 0.07772 15 178 0.5508 4.9925164681377954E-01
3R_25429121_SNP T C 0.3027 56 129 0.5419 5.6106945616794901E-01
3R_25429122_SNP C A 0.3077 56 126 0.8024 7.9928187348891644E-01
3R_25429146_SNP T C 0.05128 10 185 0.4163 5.4809055763024572E-01
3R_25429160_SNP T C 0.3053 58 132 0.2967 3.7348943417225378E-01
3R_25429184_SNP A G 0.2378 44 141 0.5061 6.9403894408095845E-01
3R_25429253_INS GAGTT A 0.05155 10 184 0.3756 4.3077089802523216E-01
3R_25429255_SNP G C 0.05102 10 186 0.3671 4.2429674935160377E-01
3R_25429258_SNP A T 0.07143 13 169 0.6508 6.1601827370837559E-01
3R_25429261_SNP A G 0.06633 13 183 0.4752 4.6606842739156851E-01
3R_25429434_SNP T G 0.09424 18 173 0.4715 6.7619672894759086E-01
3R_25429435_SNP C T 0.1497 28 159 0.9183 8.0329160176383874E-01
3R_25429440_SNP G T 0.1436 27 161 0.7706 6.6314381845762838E-01
3R_25429510_SNP C T 0.2396 46 146 0.8135 7.9708641896304111E-01
3R_25429642_SNP G A 0.06091 12 185 0.2356 3.7719835893184028E-01
3R_25429647_SNP G A 0.3846 70 112 0.6766 8.3208702643525934E-01
3R_25429662_SNP T G 0.3552 65 118 0.7886 6.9669088660414968E-01
3R_25429701_SNP T C 0.1066 21 176 0.4886 6.0587590373987776E-01
3R_25429729_SNP A G 0.2888 54 133 0.9606 8.4019165720894273E-01
3R_25429738_SNP A G 0.08808 17 176 0.5197 4.8829451997169915E-01
3R_25429747_SNP T G 0.07895 15 175 0.5002 4.5559213797092146E-01
3R_25429819_SNP C T 0.05076 10 187 0.3562 4.2679694458675832E-01
3R_25429835_SNP G C 0.1082 21 173 0.8162 9.7655531559220110E-01
3R_25429917_SNP T G 0.3155 59 128 0.07817 1.2659004451322164E-01
3R_25429926_SNP T G 0.08333 16 176 0.8183 7.5305789242853116E-01
3R_25430023_SNP A G 0.1361 26 165 0.2501 2.0359849974409894E-01
3R_25430035_SNP T G 0.35 63 117 0.5496 7.0646432670250781E-01
3R_25430049_SNP A G 0.4754 87 96 0.09587 1.1132643906853168E-01
3R_25430056_SNP T C 0.1077 21 174 0.429 5.1648741490290673E-01
3R_25430058_SNP A C 0.05051 10 188 0.4528 3.6679248925819252E-01
3R_25430081_SNP C T 0.2088 38 144 0.4095 5.8647767366250936E-01
3R_25430083_SNP T C 0.2143 39 143 0.3613 5.1313908639399775E-01
3R_25430092_SNP A G 0.2316 41 136 0.934 8.9429734398335103E-01
3R_25430114_SNP A G 0.4645 85 98 0.56 7.5901998636695245E-01
3R_25430116_SNP T C 0.4365 79 102 0.7235 8.7639128385719045E-01
3R_25430121_DEL A ATAAA 0.4162 77 108 0.6197 6.9061012694798729E-01
3R_25430129_INS TA T 0.414 77 109 0.6374 7.1180034653923951E-01
3R_25430144_SNP T A 0.4302 77 102 0.8506 8.6181052353325449E-01
3R_25430145_SNP C A 0.4426 81 102 0.6059 7.8800908733653219E-01
3R_25430147_DEL T AAAGC 0.4451 81 101 0.604 8.9181104361094832E-01
3R_25430160_SNP C A 0.4176 71 99 0.7628 7.3061840238827158E-01
3R_25430165_INS ATA A 0.06667 13 182 0.5526 7.5548208822833285E-01
3R_25430168_SNP T A 0.3443 63 120 0.1752 2.1415977376971429E-01
3R_25430180_SNP C T 0.09794 19 175 0.4935 3.9770720308172469E-01
3R_25430191_SNP T C 0.2979 56 132 0.1931 2.3342308974588888E-01
3R_25430245_SNP T C 0.05102 10 186 0.2632 4.2131356546304499E-01
3R_25430291_SNP C G 0.1658 31 156 0.5394 5.1371945801499885E-01
3R_25430396_SNP T A 0.08901 17 174 0.1473 2.0172938861014111E-01
3R_25430399_SNP T C 0.25 46 138 0.7568 7.2505067333677420E-01
3R_25430405_INS G GATATG 0.07065 13 171 0.01403 1.8788739299063537E-02
3R_25430417_SNP A G 0.1186 23 171 0.4221 4.2340144063454022E-01
3R_25430439_SNP A G 0.05729 11 181 0.9187 8.3072983960308910E-01
3R_25430448_SNP T G 0.1222 22 158 0.7385 9.6372802264792445E-01
3R_25430471_SNP T C 0.4011 73 109 0.966 9.5869793249248692E-01
3R_25430516_SNP T G 0.09375 18 174 0.9462 8.6768429846088013E-01
3R_25430549_SNP T C 0.1337 25 162 0.00884 1.1511787498272847E-02
3R_25430574_INS TTGGTTGT T 0.05988 10 157 1.363e-08 1.2643697514256639E-07
3R_25430591_SNP T A 0.2567 48 139 0.4851 7.0889015874704531E-01
3R_25430645_SNP C T 0.4382 78 100 0.5233 4.9131797185908610E-01
3R_25430657_SNP C T 0.1031 20 174 0.2341 2.5760723590071255E-01
3R_25430675_SNP G A 0.2581 48 138 0.01422 1.3173879900312198E-02
3R_25430695_SNP A T 0.2193 41 146 0.5487 4.0627157160069205E-01
3R_25430788_SNP G C 0.5 92 92 0.6414 7.7453036897403804E-01
3R_25430793_SNP G C 0.2772 51 133 0.5189 5.1960460027864208E-01
3R_25430830_SNP A G 0.212 39 145 0.8456 8.4564646297931523E-01
3R_25430852_SNP A T 0.07732 15 179 0.5608 3.2555551623083756E-01
3R_25430892_SNP T A 0.1077 21 174 0.449 5.3872058325219463E-01
3R_25430984_SNP G C 0.06599 13 184 0.8113 9.2895367198665368E-01
3R_25431067_SNP T A 0.1762 34 159 0.9957 5.7275180213340171E-01
3R_25431144_INS GTG G 0.1024 17 149 0.9615 8.6072268005830177E-01
3R_25431181_SNP A G 0.1505 28 158 0.903 8.9291501793259953E-01
3R_25431217_SNP T A 0.2486 46 139 0.7063 8.7672284747045326E-01
3R_25431235_SNP A G 0.1134 22 172 0.1581 4.7591605101113921E-01
3R_25431243_SNP A G 0.05025 10 189 0.5365 5.2732080888578547E-01
3R_25431263_SNP T G 0.1158 22 168 0.4203 6.3242342462058043E-01
3R_25431307_SNP A T 0.1211 23 167 0.9151 9.1068158908005814E-01
3R_25431312_INS CTGTGCC C 0.1204 23 168 0.8805 9.4302078846830162E-01
3R_25431324_DEL TGCAG A 0.2772 51 133 0.3517 4.1294911288074299E-01
3R_25431396_DEL C CCCTATC 0.0733 14 177 0.1482 1.4971565768403416E-01
3R_25431541_SNP A G 0.1082 21 173 0.7139 7.8370719431615710E-01
3R_25431553_SNP T C 0.08763 17 177 0.6118 5.0176768350260370E-01
3R_25431579_SNP T C 0.3915 74 115 0.6284 6.4291663772078023E-01
3R_25431600_SNP G A 0.4462 83 103 0.4187 4.1366926047890251E-01
3R_25431603_SNP T G 0.09744 19 176 0.41 2.9785747859089473E-01
3R_25431612_SNP G A 0.125 24 168 0.5451 5.3483869689238039E-01
3R_25431617_SNP A T 0.1309 25 166 0.03303 3.3695342111100167E-02
3R_25431672_SNP T C 0.2554 47 137 0.7092 9.3087125862540854E-01
3R_25431744_SNP T C 0.4728 87 97 0.836 8.5693092021897710E-01
3R_25431746_SNP T C 0.1031 20 174 0.09584 1.0967401347558359E-01
3R_25431780_SNP A G 0.4624 86 100 0.9645 9.6295887864592955E-01
3R_25431790_SNP T C 0.1042 20 172 0.1081 1.5948579496502135E-01
3R_25431829_SNP T C 0.09278 18 176 0.561 7.4694109207705317E-01
3R_25431844_DEL C CCCGG 0.0733 14 177 0.8117 8.5109701111729130E-01
3R_25431855_SNP C A 0.139 26 161 0.8327 6.9550817897922590E-01
3R_25431860_SNP A C 0.1436 26 155 0.7078 8.2325489230194182E-01
3R_25431867_SNP A T 0.2022 36 142 0.4929 4.3148275828343485E-01
3R_25431869_SNP G A 0.4765 81 89 0.9442 9.8178264973411444E-01
3R_25431870_SNP C T 0.2022 36 142 0.5065 4.3323373446033109E-01
3R_25431885_SNP G A 0.4343 76 99 0.8242 7.5246072234766315E-01
3R_25431971_DEL A ACCCACGCA 0.2444 44 136 0.3554 2.5470779778303620E-01
3R_25431990_SNP T C 0.08333 16 176 0.4096 2.2188238435980323E-01
3R_25432018_SNP A G 0.08696 16 168 0.5847 6.0161280547721230E-01
3R_25432305_SNP T C 0.06633 13 183 0.8798 9.5586634912068824E-01
3R_25432309_SNP A G 0.1675 32 159 0.6922 7.2654276189083467E-01
3R_25432315_SNP G T 0.05641 11 184 0.9948 9.3469176079725369E-01
3R_25432341_INS TT T 0.1217 23 166 0.4555 5.3494652026696943E-01
3R_25432409_SNP A G 0.1198 23 169 0.6859 8.4707416336972241E-01
3R_25432434_SNP T C 0.3351 64 127 0.3374 4.9199434879155524E-01
3R_25432463_SNP G A 0.09326 18 175 0.395 2.7035773799021390E-01
3R_25432466_SNP C A 0.09744 19 176 0.3914 2.5878960365593273E-01
3R_25432481_SNP A T 0.05759 11 180 0.5771 4.3091198746096737E-01
3R_25432482_SNP C A 0.2781 52 135 0.5382 6.5385755545479118E-01
3R_25432501_SNP A T 0.1711 32 155 0.4005 5.7910754125631769E-01
3R_25432504_SNP C G 0.1658 31 156 0.4143 6.2480620380695695E-01
3R_25432529_INS CT A 0.09794 19 175 0.4361 3.2992520453420293E-01
3R_25432591_SNP T C 0.1123 21 166 0.9221 8.5366307865970481E-01
3R_25432685_SNP A C 0.08763 17 177 0.6095 5.3100629770973051E-01
3R_25432710_DEL T TCGGCATATCCCCGTGCCAGTGGGCG 0.07065 13 171 0.8521 5.5285145904371547E-01
3R_25432737_SNP T G 0.1 19 171 0.8676 7.2804509642985726E-01
3R_25432763_SNP G C 0.08763 17 177 0.6021 5.2349168128304613E-01
3R_25432884_SNP G A 0.08854 17 175 0.983 9.3272418342127916E-01
3R_25432906_SNP C A 0.2919 54 131 0.5814 5.4385217617040926E-01
3R_25432908_SNP A C 0.2054 38 147 0.33 1.6528871983012150E-01
3R_25432916_SNP T C 0.2762 50 131 0.6436 7.6455686245597776E-01
3R_25432917_SNP T G 0.288 53 131 0.5008 5.5312935531470231E-01
3R_25433107_SNP T A 0.05729 11 181 0.5088 5.3581539261657452E-01
3R_25433120_SNP G C 0.2128 40 148 0.1712 1.7973302384868151E-01
3R_25433240_SNP C T 0.07692 15 180 0.02413 2.5011935581917999E-02
3R_25433252_SNP T A 0.1134 22 172 0.1071 8.3530496009816546E-02
3R_25433274_SNP T A 0.4239 78 106 0.4865 5.0698378544545486E-01
3R_25433275_SNP C G 0.2042 39 152 0.4912 4.6009869400229275E-01
3R_25433277_SNP A G 0.1793 33 151 0.9974 9.6337257726948233E-01
3R_25433281_SNP A T 0.4153 76 107 0.4892 4.9445753988427887E-01
3R_25433307_SNP A T 0.1676 31 154 0.4826 3.4389270005718664E-01
3R_25433375_SNP G C 0.08163 16 180 0.03459 3.3453859849997672E-02
3R_25433383_SNP T A 0.419 75 104 0.7066 6.6857355151914089E-01
3R_25433386_SNP T A 0.07602 13 158 0.5096 2.7397867655808938E-01
3R_25433413_SNP A C 0.1467 27 157 0.8898 7.1527789107415818E-01
3R_25433465_SNP A C 0.05319 10 178 0.8905 6.3193446414502086E-01
3R_25433499_SNP G A 0.07576 15 183 0.08103 7.5672072568404608E-02
3R_25433517_INS CGAGGTC C 0.1591 28 148 0.6323 4.6838315509611039E-01
3R_25433562_SNP T A 0.07107 14 183 0.05338 4.3888293162690717E-02
3R_25433674_SNP C T 0.3462 63 119 0.8244 6.8855465386177261E-01
3R_25433795_SNP A T 0.06154 12 183 0.03597 3.8660169376045085E-02
3R_25433810_SNP G T 0.1474 28 162 0.8777 7.1090437913785376E-01
3R_25433816_SNP G T 0.1481 28 161 0.8564 6.9091427492632707E-01
3R_25433835_DEL C CCCCAC 0.3371 59 116 0.9269 8.3043691686437027E-01
3R_25433843_SNP G C 0.3056 55 125 0.7076 5.6666666503307261E-01
3R_25433885_SNP T C 0.4432 82 103 0.05305 6.0180712038241983E-02
3R_25433894_SNP G C 0.07692 15 180 0.3832 5.1100613481033563E-01
3R_25433903_SNP G T 0.4426 81 102 0.1153 1.4995020861180874E-01
3R_25433916_SNP T G 0.09896 19 173 0.5267 7.8339924984759324E-01
3R_25433931_SNP T A 0.07576 15 183 0.08103 7.5672072568404608E-02
3R_25433934_SNP G T 0.07576 15 183 0.08103 7.5672072568404608E-02
3R_25433935_SNP T G 0.08543 17 182 0.6179 6.2441652739973907E-01
3R_25433943_SNP G A 0.1915 36 152 0.3488 3.8709428274993851E-01
3R_25433954_SNP A G 0.06633 13 183 0.03339 2.9987531382568731E-02
3R_25433958_SNP G A 0.07107 14 183 0.05444 5.5312454292170660E-02
3R_25433977_SNP T G 0.06736 13 180 0.2371 2.7581995649549951E-01
3R_25433986_SNP T C 0.2408 46 145 0.2112 2.2559131700728374E-01
3R_25434038_SNP T G 0.1546 30 164 0.7068 9.3442772170390398E-01
3R_25434053_SNP A C 0.08081 16 182 0.1284 1.1635987903147782E-01
3R_25434066_SNP C T 0.2473 46 140 0.5334 7.0285721787734823E-01
3R_25434068_SNP T C 0.2474 47 143 0.1137 1.5164199815271151E-01
3R_25434079_SNP A G 0.3598 68 121 0.4747 5.9132227495355583E-01
3R_25434106_SNP C T 0.3925 73 113 0.5694 5.8828317858817047E-01
3R_25434107_SNP C A 0.3978 74 112 0.4758 5.0139531088955869E-01
3R_25434109_SNP G A 0.2932 56 135 0.3346 3.4953622993872635E-01
3R_25434119_SNP G A 0.4624 86 100 0.253 2.2058605377865381E-01
3R_25434125_SNP G A 0.2216 41 144 0.796 6.3041189080106963E-01
3R_25434128_SNP G C 0.08673 17 179 0.3463 3.2770193787973001E-01
3R_25434157_SNP T G 0.08808 17 176 0.56 4.8806768396831102E-01
3R_25434188_SNP G A 0.4202 79 109 0.6733 5.1207590306756723E-01
3R_25434242_SNP G A 0.1684 32 158 0.9025 8.8973736397785919E-01
3R_25434269_SNP T C 0.05612 11 185 0.2475 2.0425940804026588E-01
3R_25434300_SNP T C 0.2888 54 133 0.4418 4.9779239981924739E-01
3R_25434354_SNP C A 0.2316 44 146 0.5485 3.7025956368810364E-01
3R_25434447_SNP A G 0.4946 91 93 0.9428 7.9430380707463910E-01
3R_25434525_SNP C G 0.05528 11 188 0.8319 9.4936393087322823E-01
3R_25434532_SNP T C 0.3429 60 115 0.329 3.5187967167649670E-01
3R_25434665_SNP T C 0.1015 20 177 0.2917 3.7079442125485995E-01
3R_25434701_SNP A T 0.2888 54 133 0.6452 7.0525999631363656E-01
3R_25434733_SNP G T 0.2444 44 136 0.74 7.5581554098995296E-01
3R_25434752_SNP A T 0.226 40 137 0.5193 5.1746015693339520E-01
3R_25434780_SNP A G 0.2368 45 145 0.5186 6.9099970340433636E-01
3R_25434908_SNP T C 0.4076 75 109 0.6569 5.8947303349133773E-01
3R_25434909_SNP G A 0.1105 21 169 0.04515 3.1872431389085146E-02
3R_25434920_DEL A TGCTACACG 0.2473 45 137 0.8147 9.7055240572524915E-01
3R_25434942_DEL A ATCAATTCAACTCGAGTGTCCATCAACTGGAGTTCAA 0.05208 10 182 0.4654 4.3791022487041376E-01
3R_25434980_SNP T A 0.1554 30 163 0.4371 6.0286008360231991E-01
3R_25435003_SNP T A 0.2275 43 146 0.3719 2.9905546921625181E-01
3R_25435061_DEL C CCT 0.3115 57 126 0.8948 8.9103889022625826E-01
3R_25435065_SNP C T 0.3351 63 125 0.6796 8.1531644281495153E-01
3R_25435076_SNP T C 0.1128 22 173 0.7688 9.1159545101069761E-01
3R_25435077_SNP T C 0.1088 21 172 0.9833 8.3928603178375083E-01
3R_25435119_SNP A T 0.1598 31 163 0.4128 4.4633356063035812E-01
3R_25435141_SNP T A 0.06771 13 179 0.1493 1.3400795442972990E-01
3R_25435277_INS AG C 0.06154 12 183 0.2348 1.8923419854292578E-01
3R_25435340_SNP A G 0.08854 17 175 0.983 9.3272418342127916E-01
3R_25435409_SNP T G 0.2963 56 133 0.783 6.0589530549521475E-01
3R_25435423_SNP A G 0.05759 11 180 0.04023 2.7934410188136541E-02
3R_25435431_SNP A T 0.0625 12 180 0.3707 3.6381164475875227E-01
3R_25435438_SNP G A 0.3793 66 108 0.4278 5.2003147155908558E-01
3R_25435578_SNP T G 0.05612 11 185 0.295 2.7860448860557541E-01
3R_25435612_SNP T A 0.2011 38 151 0.6687 8.8392627078454533E-01
3R_25435636_SNP T G 0.1559 29 157 0.9682 9.5879797282726220E-01
3R_25435644_SNP A C 0.1429 26 156 0.8111 6.1186843561757243E-01
3R_25435684_SNP T C 0.08466 16 173 0.03893 4.4085619540133979E-02
3R_25435703_SNP T C 0.08021 15 172 0.01045 3.7066112853152561E-02
3R_25435765_SNP T C 0.116 21 160 0.0999 7.0832761518794696E-02
3R_25435766_SNP A G 0.2045 36 140 0.01901 2.7513210967422062E-02
3R_25435900_SNP A C 0.4247 79 107 0.1863 1.7057232824503987E-01
3R_25435938_SNP T C 0.09744 19 176 0.475 3.4730474183660887E-01
3R_25435942_INS AA A 0.07368 14 176 0.3522 2.5287767115242632E-01
3R_25435991_SNP C T 0.1282 25 170 0.3526 4.1890003049872182E-01
3R_25436187_SNP A G 0.1852 35 154 0.1668 1.4394403825366608E-01
3R_25436296_SNP C G 0.08995 17 172 0.1048 1.1059624817830049E-01
3R_25436515_SNP C A 0.0582 11 178 0.1205 1.0326760017892767E-01
3R_25436530_SNP G A 0.08377 16 175 0.1711 1.0445901747555464E-01
3R_25436539_SNP C G 0.05025 10 189 0.6475 6.7668382601172394E-01
3R_25436544_SNP A G 0.06283 12 179 0.2758 2.3290523168508648E-01
3R_25436552_SNP G A 0.0625 12 180 0.2134 1.7811024524077135E-01
3R_25436576_SNP G C 0.05759 11 180 0.2319 4.6305149454834771E-01
3R_25436602_SNP C T 0.2406 45 142 0.8584 7.5404475845048646E-01
3R_25436619_SNP A G 0.06283 12 179 0.3671 6.1584012806008626E-01
3R_25436650_SNP T C 0.1522 28 156 0.8134 8.6829772641760494E-01
3R_25436698_DEL C CCCAGACAAACT 0.107 20 167 0.7145 7.3922128037623214E-01
3R_25436710_SNP T G 0.2077 38 145 0.9607 8.0614345296208079E-01
3R_25436729_SNP A G 0.1036 20 173 0.3588 4.1149397331787418E-01
3R_25436735_SNP C G 0.1591 28 148 0.9409 8.3774665100352808E-01
3R_25436737_SNP A G 0.1129 21 165 0.423 5.3093064617204633E-01
3R_25436753_SNP G T 0.2 36 144 0.8511 6.3903568212521089E-01
3R_25436763_SNP T C 0.0582 11 178 0.1141 9.5212476274962210E-02
3R_25436902_SNP A C 0.08434 14 152 0.9734 9.4782196940104702E-01
3R_25436926_SNP A T 0.0989 18 164 0.6375 7.1847855855616394E-01
3R_25436976_INS AAAGATACAGACTCAGGCG A 0.06736 13 180 0.4356 4.3579654888745534E-01
3R_25436983_INS CCGACTCAGGCGCAGATACAGATAC C 0.07216 14 180 0.3253 2.7175554708308525E-01
3R_25437019_SNP A C 0.0625 12 180 0.4255 6.1548503831181367E-01
3R_25437026_SNP T G 0.05789 11 179 0.197 1.6775965058537756E-01
3R_25437036_SNP T C 0.07179 14 181 0.7202 7.7504925096310839E-01
3R_25437047_SNP A G 0.2973 55 130 0.6874 7.6144682411239717E-01
3R_25437065_SNP A G 0.1341 24 155 0.1336 2.3276760562471999E-01
3R_25437068_SNP A G 0.06736 13 180 0.4199 2.8755221367733164E-01
3R_25437078_SNP T C 0.0625 12 180 0.7652 6.5482205849014219E-01
3R_25437122_SNP T C 0.08421 16 174 0.149 1.5994921404830087E-01
3R_25437126_SNP G C 0.08377 16 175 0.144 1.5193274507402788E-01
3R_25437141_SNP T C 0.1562 30 162 0.4354 3.9095690795658999E-01
3R_25437159_SNP T C 0.25 47 141 0.7961 8.2871187809331748E-01
3R_25437205_SNP G C 0.1551 29 158 0.2467 2.1943029026765315E-01
3R_25437207_SNP G C 0.06091 12 185 0.3382 2.3185543711884526E-01
3R_25437217_SNP C A 0.1429 27 162 0.394 3.6665435545025393E-01
3R_25437224_SNP G T 0.4 74 111 0.6128 5.2527592450198546E-01
3R_25437281_DEL A AATATGTGCATC 0.1505 28 158 0.7907 8.4195608319714266E-01
3R_25437296_SNP T C 0.3032 57 131 0.8617 5.9298330735311167E-01
3R_25437302_SNP A G 0.3351 63 125 0.7107 4.9932766738152679E-01
3R_25437305_SNP C T 0.2287 43 145 0.578 6.2657189486129461E-01
3R_25437324_SNP C T 0.4946 91 93 0.8803 7.2183441028255824E-01
3R_25437331_SNP C T 0.1658 31 156 0.9168 9.7484397260600630E-01
3R_25437338_DEL G GA 0.07576 15 183 0.5529 7.8445774265074519E-01
3R_25437346_SNP A T 0.349 67 125 0.4834 5.3451789220444468E-01
3R_25437387_SNP T A 0.3495 65 121 0.4442 5.5518093693353465E-01
3R_25437389_SNP G T 0.337 62 122 0.442 5.4944679159104470E-01
3R_25437407_SNP C T 0.102 20 176 0.5224 6.4364825277173465E-01
3R_25437426_INS CTGTGTTTTCCTTCCAGGAAAAC C 0.09375 18 174 0.3887 4.8130290193007697E-01
3R_25437560_INS TT T 0.1512 26 146 0.3625 5.3862964208338804E-01
3R_25437721_SNP A C 0.1399 27 166 0.7518 7.9069161318395664E-01
3R_25437802_SNP A G 0.2054 38 147 0.907 6.9479292368429202E-01
3R_25437835_SNP T C 0.1895 36 154 0.9892 9.9576791217937155E-01
3R_25437843_SNP T A 0.2063 39 150 0.9029 8.8842640925505778E-01
3R_25437897_SNP G C 0.1832 35 156 0.9388 8.6953015703456682E-01
3R_25437912_SNP C T 0.1042 20 172 0.5264 5.8607809941684674E-01
3R_25437941_SNP G A 0.1327 26 170 0.3945 4.0632520632671520E-01
3R_25437942_SNP T G 0.1327 26 170 0.3945 4.0632520632671520E-01
3R_25437962_INS A AATCGG 0.3224 59 124 0.8475 9.4123616097203400E-01
3R_25438006_SNP G T 0.139 26 161 0.735 8.4835158244683184E-01
3R_25438066_SNP T C 0.08466 16 173 0.5906 6.0670446087108987E-01
3R_25438229_SNP T C 0.3032 57 131 0.3051 3.2608379171446555E-01
3R_25438231_SNP C A 0.3069 58 131 0.2779 3.2105001689139756E-01
3R_25438240_SNP A G 0.1579 30 160 0.6233 6.0388460200808658E-01
3R_25438257_SNP T C 0.1895 36 154 0.1839 3.0253795295881991E-01
3R_25438259_SNP T C 0.1828 34 152 0.2507 4.0632491785635338E-01
3R_25438325_SNP A G 0.2655 47 130 0.3135 3.5461389636583340E-01
3R_25438340_SNP A G 0.1221 21 151 0.3294 3.7023498592506632E-01
3R_25438342_SNP C T 0.1263 24 166 0.3137 3.5739573086761167E-01
3R_25438393_SNP A G 0.2151 40 146 0.4133 4.9215032026385075E-01
3R_25438396_SNP T C 0.09375 18 174 0.2157 2.5699702174869710E-01
3R_25438408_SNP C G 0.2011 37 147 0.6239 6.7675655689664449E-01
3R_25438412_SNP T C 0.1414 27 164 0.6463 8.0916524864426687E-01
3R_25438427_SNP C T 0.05729 11 181 0.2828 4.7719359752755186E-01
3R_25438472_SNP A G 0.4809 88 95 0.06434 1.0601969225618668E-01
3R_25438578_SNP G T 0.4011 73 109 0.8214 8.2607376295773716E-01
3R_25438623_SNP T A 0.05641 11 184 0.3669 4.1022190949983595E-01
3R_25438691_SNP C G 0.267 51 140 0.2951 2.3421964987428245E-01
3R_25438708_DEL G GACG 0.08763 17 177 0.3452 3.2958357736710531E-01
3R_25438744_SNP A G 0.06283 12 179 0.4933 6.4956853212537324E-01
3R_25438768_SNP G A 0.2043 38 148 0.771 8.9934470031318947E-01
3R_25438855_SNP A G 0.07653 15 181 0.3759 3.2332899723535591E-01
3R_25438859_INS GG G 0.07772 15 178 0.3577 3.0790965850202012E-01
3R_25438866_SNP A C 0.2606 49 139 0.9248 9.5225706555232403E-01
3R_25438868_SNP C T 0.2053 39 151 0.5412 4.4172670855869345E-01
3R_25438875_SNP T C 0.2063 39 150 0.572 6.6982993137356983E-01
3R_25438930_SNP G A 0.1852 35 154 0.5971 7.9449758766263312E-01
3R_25438962_SNP T A 0.246 46 141 0.7358 9.3610919647549640E-01
3R_25438966_SNP G T 0.07692 15 180 0.3626 3.0861700543915838E-01
3R_25438991_SNP A G 0.1309 25 166 0.7921 4.9917694057004147E-01
3R_25439010_SNP A G 0.3616 64 113 0.8592 9.2249106406782255E-01
3R_25439065_SNP A G 0.3622 67 118 0.9831 7.6236094802533005E-01
3R_25439081_SNP T A 0.2459 45 138 0.7825 7.7649604849879450E-01
3R_25439105_SNP G C 0.3333 62 124 0.8882 8.0765654564935863E-01
3R_25439124_SNP G A 0.4751 86 95 0.2401 9.5681314193287403E-02
3R_25439132_DEL A ACGCA 0.4912 84 87 0.2257 1.1510500183352512E-01
3R_25439151_SNP T C 0.1466 28 163 0.2488 1.2960442523111049E-01
3R_25439266_SNP T G 0.2646 50 139 0.5984 9.0055565083571076E-01
3R_25439388_SNP C G 0.09474 18 172 0.7828 9.5969172442925788E-01
3R_25439397_SNP C G 0.3387 63 123 0.4436 4.7385996855029444E-01
3R_25439400_DEL G GT 0.3242 59 123 0.5009 6.4805052976998012E-01
3R_25439403_SNP A G 0.3068 54 122 0.6794 8.3609087417329431E-01
3R_25439409_SNP T G 0.1658 32 161 0.5345 7.8429025339484826E-01
3R_25439416_INS TT T 0.09896 19 173 0.4163 4.3108969067915881E-01
3R_25439451_SNP A G 0.05584 11 186 0.6264 6.2342455962869125E-01
3R_25439462_INS TT T 0.06452 12 174 0.2693 2.7351502195044552E-01
3R_25439544_SNP A G 0.392 69 107 0.6596 5.6585538621375675E-01
3R_25439822_SNP G A 0.4098 75 108 0.241 4.4538059062932522E-01
3R_25439873_SNP G C 0.2204 41 145 0.3587 4.2792916697449257E-01
3R_25439877_SNP G C 0.1534 29 160 0.8869 7.4912229604840830E-01
3R_25439910_SNP T A 0.07179 14 181 0.3309 2.8034144726205801E-01
3R_25439919_DEL T TTTCGTAAAATAT 0.3135 58 127 0.95 5.3054925683128429E-01
3R_25439933_SNP T A 0.2421 46 144 0.3341 4.8851976137695263E-01
3R_25439940_SNP C T 0.06701 13 181 0.3051 2.5614983701595062E-01
3R_25439949_SNP A T 0.3548 66 120 0.7973 9.7237967883823306E-01
3R_25439951_SNP T A 0.2421 46 144 0.3191 4.6653207352356652E-01
3R_25439954_SNP T A 0.3228 61 128 0.9818 7.9198911984663267E-01
3R_25439960_SNP C A 0.1684 32 158 0.429 2.8382285532852847E-01
3R_25439964_SNP A G 0.2125 34 126 0.475 3.0469587749555227E-01
3R_25439965_SNP T C 0.06061 12 186 0.2382 2.9432522797285343E-01
3R_25439969_SNP A T 0.328 61 125 0.6138 4.2430046783532094E-01
3R_25439970_SNP G A 0.2461 47 144 0.49 4.3062005785212132E-01
3R_25439972_SNP G A 0.2394 45 143 0.5107 4.5523267751662921E-01
3R_25439973_SNP G A 0.06771 13 179 0.2386 2.0295838140885325E-01
3R_25439976_SNP A G 0.2094 40 151 0.598 5.8734073629053474E-01
3R_25439983_SNP T C 0.3883 73 115 0.3889 4.9895431432943449E-01
3R_25439986_SNP G C 0.2381 45 144 0.6372 8.1604145352939461E-01
3R_25439988_SNP C G 0.09645 19 178 0.9586 9.3349538463174830E-01
3R_25439999_SNP G T 0.4972 90 91 0.6821 9.0857524883206386E-01
3R_25440008_SNP C G 0.2461 47 144 0.7442 4.4732086353018674E-01
3R_25440010_SNP A C 0.2474 47 143 0.841 5.5586075595542106E-01
3R_25440013_SNP T G 0.2434 46 143 0.7841 4.7273125409280636E-01
3R_25440036_SNP T C 0.1693 32 157 0.5511 3.3936197615138664E-01
3R_25440044_SNP T G 0.1737 33 157 0.4569 2.5016685108669012E-01
3R_25440080_SNP T G 0.213 36 133 0.479 6.1313300874495003E-01
3R_25440082_SNP C T 0.1808 32 145 0.4703 6.4490931400976459E-01
3R_25440145_SNP T A 0.1862 35 153 0.5509 6.0130328753754458E-01
3R_25440147_SNP T C 0.1905 36 153 0.6765 7.9667720816786258E-01
3R_25440192_SNP T C 0.09474 18 172 0.2414 1.6748411349656467E-01
3R_25440257_SNP T G 0.08602 16 170 0.4227 6.5551990570292795E-01
3R_25440298_SNP C G 0.4176 76 106 0.3352 2.9244011992238006E-01
3R_25440339_SNP A G 0.08854 17 175 0.2102 1.8295463085004193E-01
3R_25440367_DEL C CG 0.09697 16 149 0.1852 1.8486318001986335E-01
3R_25440422_INS CTGGAATCCGC C 0.1559 29 157 0.3278 3.8787402268870752E-01
3R_25440446_SNP C T 0.1534 29 160 0.3457 3.7097314395031478E-01
3R_25440479_SNP A G 0.07772 15 178 0.3563 3.0194242175553498E-01
3R_25440527_SNP C T 0.05102 10 186 0.9939 6.9217744014016858E-01
3R_25440583_SNP T C 0.07853 15 176 0.856 7.6566620462343959E-01
3R_25440763_SNP C T 0.05025 10 189 0.5365 5.2732080888578547E-01
3R_25440792_SNP A G 0.06806 13 178 0.544 7.9785080035450417E-01
3R_25440900_SNP G C 0.3459 64 121 0.9421 8.9949335340072700E-01
3R_25440942_SNP T C 0.2961 53 126 0.9424 9.6523472737028315E-01
3R_25440974_SNP T C 0.3152 58 126 0.828 8.1011442167728209E-01
3R_25441102_SNP A C 0.1204 23 168 0.7706 8.8568781576936051E-01
3R_25441105_SNP A C 0.2011 38 151 0.9495 8.7399090214920439E-01
3R_25441132_SNP A G 0.1693 32 157 0.9503 9.9836213556236786E-01
3R_25441166_SNP C T 0.1237 24 170 0.6138 9.2577386329878719E-01
3R_25441184_SNP T A 0.125 24 168 0.3828 7.7736165502103682E-01
3R_25441211_SNP A C 0.1146 22 170 0.3435 2.7503481057047119E-01
3R_25441223_SNP T A 0.07614 15 182 0.9861 9.8585421406076101E-01
3R_25441224_SNP C T 0.288 53 131 0.9854 8.8443486916501657E-01
3R_25441261_SNP C T 0.1667 31 155 0.9587 9.0709318085920521E-01
3R_25441276_SNP T G 0.1036 20 173 0.6902 8.4181297005509015E-01
3R_25441277_SNP T G 0.2486 46 139 0.807 7.7173414519690597E-01
3R_25441344_SNP C A 0.3407 62 120 0.5675 6.3479981379589900E-01
3R_25441345_SNP A G 0.1979 38 154 0.9144 6.2644477031907320E-01
3R_25441357_SNP A G 0.2623 48 135 0.9156 8.4860673545042031E-01
3R_25441387_SNP T C 0.2717 50 134 0.8817 9.1738134229406354E-01
3R_25441395_SNP A C 0.1895 36 154 0.9818 8.0828286948130346E-01
3R_25441399_SNP G T 0.06599 13 184 0.942 9.6304693704741462E-01
3R_25441417_SNP T G 0.06599 13 184 0.9423 9.3583904474693735E-01
3R_25441426_SNP G T 0.09091 15 150 0.06297 6.8277993611951707E-02
3R_25441447_SNP G T 0.05128 10 185 0.118 1.3101892837452800E-01
3R_25441450_SNP T C 0.1026 20 175 0.8787 8.7674182154145630E-01
3R_25441452_SNP T C 0.1543 29 159 0.8375 7.1503692895008863E-01
3R_25441455_SNP C T 0.2541 47 138 0.5879 5.7908443256236786E-01
3R_25441464_SNP G A 0.06701 13 181 0.9225 9.2977571057824149E-01
3R_25441478_SNP G A 0.06566 13 185 0.944 9.3979812281912145E-01
3R_25441479_SNP A G 0.06599 13 184 0.9494 9.7691066811472738E-01
3R_25441488_SNP T A 0.3978 74 112 0.411 3.5213524148590758E-01
3R_25441697_INS TT T 0.2679 45 123 0.7954 8.5532860892238649E-01
3R_25441871_SNP T C 0.06806 13 178 0.4162 3.1510314098034287E-01
3R_25441980_SNP C A 0.0567 11 183 0.5253 6.5400229085149530E-01
3R_25441982_SNP G C 0.2513 48 143 0.9451 8.0735823988910671E-01
3R_25442001_SNP C A 0.116 21 160 0.5196 5.9668890681512088E-01
3R_25442016_SNP T C 0.1038 19 164 0.7342 9.7076507078305663E-01
3R_25442030_SNP T G 0.25 46 138 0.7052 7.0858289367296501E-01
3R_25442153_SNP A G 0.134 26 168 0.8138 6.5441922590452783E-01
3R_25442159_SNP C G 0.2623 48 135 0.2773 3.6714523656327491E-01
3R_25442262_SNP C T 0.133 25 163 0.3546 2.6735115089789852E-01
3R_25442279_SNP T C 0.1658 32 161 0.5555 6.1929118220946111E-01
3R_25442287_SNP C T 0.2337 43 141 0.6884 6.7016882356541840E-01
3R_25442288_SNP C T 0.2432 45 140 0.8088 8.5364683179315504E-01
3R_25442377_SNP A G 0.1047 20 171 0.4115 4.1261791612979271E-01
3R_25442435_SNP T A 0.2568 47 136 0.3806 4.3070387931274801E-01
3R_25442443_SNP G A 0.2811 52 133 0.4573 5.6048314926143150E-01
3R_25442469_SNP G T 0.1862 35 153 0.6582 8.1661253013367952E-01
3R_25442484_SNP C T 0.1436 27 161 0.9736 8.7236917478416853E-01
3R_25442493_SNP T C 0.1481 28 161 0.9356 9.3030100526766413E-01
3R_25442689_SNP A C 0.1598 31 163 0.8963 5.3817953644855532E-01
3R_25442690_SNP A T 0.1598 31 163 0.8963 5.3817953644855532E-01
3R_25442714_SNP T G 0.173 32 153 0.8013 5.2708868141887555E-01
3R_25442957_SNP T C 0.08108 15 170 0.005919 1.5431729206783779E-02
3R_25442959_SNP C T 0.07527 14 172 0.004871 1.5641741945926359E-02
3R_25443013_DEL G GTTGCTTACTTTAACAG 0.2158 41 149 0.8959 8.7808874798151193E-01
3R_25443143_SNP A G 0.05699 11 182 0.1565 1.2148261582853204E-01
3R_25443144_SNP A G 0.1429 27 162 0.6548 9.8701740617579259E-01
3R_25443199_SNP A T 0.08854 17 175 0.4983 6.2619498119173966E-01
3R_25443202_SNP A G 0.09574 18 170 0.3508 3.8363075752847786E-01
3R_25443248_SNP A C 0.2637 48 134 0.1633 1.5251844524503833E-01
3R_25443533_SNP G C 0.1947 37 153 0.6247 3.7642227414954033E-01
3R_25443737_SNP G C 0.06736 13 180 0.287 3.2994686980482268E-01
3R_25443829_SNP C T 0.4199 76 105 0.7323 7.8794133542186340E-01
3R_25443849_SNP T C 0.3913 72 112 0.45 3.2159280300998228E-01
3R_25443882_SNP T C 0.3261 60 124 0.8649 6.1782849891537395E-01
3R_25443916_SNP C G 0.4043 76 112 0.3027 2.9420337083493242E-01
3R_25443935_SNP C T 0.1105 21 169 0.7265 6.7365162459521066E-01
3R_25443997_SNP T C 0.07107 14 183 0.397 3.8637442118818954E-01
3R_25444032_SNP C G 0.1105 21 169 0.5584 6.7645997435711525E-01
3R_25444041_SNP A T 0.2582 47 135 0.07453 1.1069349465387779E-01
3R_25444097_SNP G C 0.1244 24 169 0.9718 7.2195512519476623E-01
3R_25444151_SNP C A 0.2787 51 132 0.3388 5.1412340031037118E-01
3R_25444152_SNP C T 0.2747 50 132 0.2325 3.7831379324616243E-01
3R_25444285_SNP C T 0.07576 15 183 0.5673 5.9581240771353428E-01
3R_25444372_SNP C T 0.05051 10 188 0.7149 6.8799053184656478E-01
3R_25444510_SNP A G 0.1053 20 170 0.4138 5.7174410816352694E-01
3R_25444556_DEL C CCCG 0.05025 10 189 0.4821 5.5067109092155009E-01
3R_25444559_SNP G T 0.4912 84 87 0.5129 5.9758020006983770E-01
3R_25444563_DEL T TTTTA 0.05051 10 188 0.4756 5.3965988314894964E-01
3R_25444573_DEL A TATATTAACTCTTGCATTATC 0.05025 10 189 0.4821 5.5067109092155009E-01
3R_25444627_SNP A C 0.1481 28 161 0.883 9.4644067316758318E-01
3R_25444680_SNP A C 0.08466 16 173 0.8737 6.8503061992646463E-01
3R_25444824_SNP G T 0.1406 27 165 0.7673 7.9168814355836270E-01
3R_25444970_SNP T C 0.0603 12 187 0.6009 5.3050912237106884E-01
3R_25444997_SNP T G 0.178 34 157 0.1097 1.5967018703411973E-01
3R_25444999_SNP A T 0.08122 16 181 0.5855 5.8213941445611250E-01
3R_25445029_SNP G A 0.1895 36 154 0.8635 9.3344638402693758E-01
3R_25445054_SNP T C 0.05584 11 186 0.8033 7.2984358196369281E-01
3R_25445064_SNP A G 0.065 13 187 0.2855 3.5054511671667998E-01
3R_25445146_SNP A C 0.05102 10 186 0.394 5.2090848084762009E-01
3R_25445198_SNP T A 0.09744 19 176 0.8199 6.7301530918157448E-01
3R_25445239_SNP A G 0.08808 17 176 0.7876 9.7042052955053093E-01
3R_25445327_SNP A C 0.1793 33 151 0.4654 5.1034722267231691E-01
3R_25445369_SNP T C 0.3696 68 116 0.7395 9.1718095426901691E-01
3R_25445389_SNP T A 0.3989 73 110 0.9614 6.3987108849370311E-01
3R_25445395_SNP T C 0.2742 51 135 0.8957 5.1211387793617713E-01
3R_25445396_SNP T C 0.2781 52 135 0.9073 6.6487794941818346E-01
3R_25445399_SNP T G 0.2757 51 134 0.9411 6.4900261483468746E-01
3R_25445401_SNP T C 0.4066 74 108 0.9318 6.8122267966941075E-01
3R_25445452_SNP T C 0.2742 51 135 0.922 5.4588903194491634E-01
3R_25445491_SNP A G 0.1217 23 166 0.8452 9.2232663386863312E-01
3R_25445500_SNP T C 0.2634 49 137 0.8712 7.5079342154058681E-01
3R_25445503_SNP A C 0.09091 18 180 0.5975 5.8802150658576280E-01
3R_25445509_SNP T C 0.06599 13 184 0.2775 3.1596880938464589E-01
3R_25445536_SNP G A 0.1935 36 150 0.5697 5.9835531075245751E-01
3R_25445704_SNP A C 0.4754 87 96 0.828 8.5634178269817596E-01
3R_25445725_SNP T G 0.06701 13 181 0.3502 3.9592228330795054E-01
3R_25445797_SNP T G 0.4866 91 96 0.6429 6.6018142469013019E-01
3R_25445818_SNP T C 0.4783 88 96 0.8046 9.0731705392848050E-01
3R_25445872_SNP A G 0.4754 87 96 0.7685 8.0881833502146716E-01
3R_25445929_SNP A G 0.1856 36 158 0.5545 3.9502647817424263E-01
3R_25446022_SNP T C 0.4396 80 102 0.9455 9.5499713581582890E-01
3R_25446208_SNP C T 0.1289 25 169 0.8903 9.0820994551637213E-01
3R_25446281_INS ATGA A 0.422 73 100 0.6286 9.3275585844792053E-01
3R_25446311_SNP C G 0.4652 87 100 0.4198 5.1820417391811446E-01
3R_25446312_SNP G A 0.4737 90 100 0.4228 5.4140819017286734E-01
3R_25446472_SNP T C 0.1082 21 173 0.5877 5.0461809170450733E-01
3R_25446495_SNP A T 0.09794 19 175 0.7565 6.4403125381343274E-01
3R_25446507_SNP G A 0.07653 15 181 0.9119 8.7115036724551131E-01
3R_25446523_SNP G C 0.07614 15 182 0.9554 9.7395701905567711E-01
3R_25446529_SNP A G 0.4492 84 103 0.6481 6.6273596998033113E-01
3R_25446533_SNP C G 0.2258 42 144 0.4929 7.7155714758196159E-01
3R_25446575_SNP T C 0.055 11 189 0.3392 3.9939498582408650E-01
3R_25446675_SNP G T 0.1968 37 151 0.6012 6.8310301999071987E-01
3R_25446676_SNP C G 0.1979 37 150 0.6074 6.8993556406142997E-01
3R_25446687_SNP G A 0.05612 11 185 0.8347 6.3202763590688860E-01
3R_25446689_SNP G A 0.06633 13 183 0.5934 5.6764419617583517E-01
3R_25446728_SNP A G 0.3169 58 125 0.7872 9.5171770048236881E-01
3R_25446874_SNP C G 0.1466 28 163 0.885 7.7133169879727959E-01
3R_25446875_SNP A G 0.1474 28 162 0.8596 7.3826492177888758E-01
3R_25446956_SNP A G 0.05556 11 187 0.5264 5.2797361715837854E-01
3R_25446960_SNP C T 0.1094 21 171 0.6228 6.9662462774347755E-01
3R_25447005_SNP G A 0.2 38 152 0.9614 9.7446239087133235E-01
3R_25447008_SNP T G 0.2581 48 138 0.6153 7.0598825750115557E-01
3R_25447036_SNP C T 0.2541 47 138 0.8473 8.8294862450446143E-01
3R_25447042_SNP A G 0.06122 12 184 0.5481 6.8953366429936880E-01
3R_25447047_DEL A ATTTGATTATTCCCGCAGTCGGCCA 0.1477 26 150 0.5388 3.2358053419411692E-01
3R_25447076_SNP G A 0.09278 18 176 0.939 9.0587393238280500E-01
3R_25447120_SNP T C 0.1862 35 153 0.5794 7.8908948377112587E-01
3R_25447352_SNP C T 0.3575 64 115 0.4398 4.5515707748411827E-01
3R_25447361_SNP C A 0.4908 80 83 0.8382 8.9260470846867723E-01
3R_25447383_SNP C T 0.1522 28 156 0.4372 5.7430821323487002E-01
3R_25447392_SNP T C 0.07937 15 174 0.2332 2.2950312277677121E-01
3R_25447456_SNP A T 0.1703 31 151 0.2955 3.3613461030157443E-01
3R_25447567_SNP A C 0.07179 14 181 0.829 9.2278676678319627E-01
3R_25447581_SNP G T 0.4759 89 98 0.9438 8.6478957707327786E-01
3R_25447591_SNP A G 0.07179 14 181 0.678 6.8453582782185607E-01
3R_25447601_SNP C T 0.3533 65 119 0.3338 3.7577815624192956E-01
3R_25447609_SNP A G 0.07653 15 181 0.7725 8.1595571119973709E-01
3R_25447611_SNP A G 0.4086 76 110 0.2008 1.4702810061985572E-01
3R_25447680_SNP T G 0.3175 60 129 0.9903 8.7025620456858943E-01
3R_25447690_SNP G A 0.05528 11 188 0.6337 7.2159835371789405E-01
3R_25447712_SNP A G 0.4536 83 100 0.9699 8.7753363139277130E-01
3R_25447719_SNP G A 0.4521 85 103 0.6854 6.7830961663368616E-01
3R_25447722_SNP T G 0.0567 11 183 0.7244 7.9593886112648349E-01
3R_25447767_SNP C G 0.4635 89 103 0.6696 6.6747911594518694E-01
3R_25447798_SNP A G 0.2353 44 143 0.6572 8.0498775966760716E-01
3R_25447799_SNP C A 0.05025 10 189 0.7266 8.5202403087830492E-01
3R_25447803_SNP A G 0.055 11 189 0.6266 7.1177326531177343E-01
3R_25447831_SNP C T 0.2312 43 143 0.5012 6.0643136430869116E-01
3R_25447836_SNP C G 0.4607 88 103 0.9776 8.8394048109131473E-01
3R_25447859_SNP A G 0.1667 31 155 0.9905 9.5554286625337603E-01
3R_25447860_SNP C G 0.3296 59 120 0.295 3.2122691139857407E-01
3R_25447937_SNP A C 0.07368 14 176 0.6325 7.0998411726184962E-01
3R_25447942_SNP C T 0.4438 79 99 0.4956 5.0856512776538598E-01
3R_25447948_SNP T C 0.309 55 123 0.1576 1.1415440656738418E-01
3R_25447983_SNP G A 0.055 11 189 0.6266 7.1177326531177343E-01
3R_25447984_SNP A G 0.3077 56 126 0.8663 8.9225617460697748E-01
3R_25448030_SNP C T 0.07653 15 181 0.6366 6.9913782170909478E-01
3R_25448035_SNP G A 0.07692 15 180 0.6282 6.8047122982804242E-01
3R_25448055_SNP C A 0.419 75 104 0.9581 9.0407484945038930E-01
3R_25448137_SNP G A 0.4457 82 102 0.9877 9.9195637143554660E-01
3R_25448153_SNP G C 0.4074 77 112 0.7769 8.3772518914457694E-01
3R_25448169_SNP A G 0.3032 57 131 0.7596 8.7296081558544159E-01
3R_25448262_SNP T A 0.08377 16 175 0.7044 6.9447078991497668E-01
3R_25448282_SNP G T 0.4385 82 105 0.3952 3.7419660496602281E-01
3R_25448289_SNP G C 0.3155 59 128 0.7629 7.5751567900615735E-01
3R_25448316_SNP T G 0.1554 30 163 0.5183 5.0202017573768165E-01
3R_25448329_SNP G C 0.07035 14 185 0.5303 6.7831639084142292E-01
3R_25448338_SNP A G 0.1295 25 168 0.4116 2.9853424411422924E-01
3R_25448369_SNP T A 0.08122 16 181 0.8629 9.2773691070328590E-01
3R_25448416_SNP A G 0.4865 90 95 0.4233 3.4566729727086754E-01
3R_25448433_SNP A G 0.4222 76 104 0.2556 2.3297168040361738E-01
3R_25448446_SNP G A 0.1838 34 151 0.7266 8.4105102074815741E-01
3R_25448449_SNP G A 0.1011 19 169 0.7315 5.9690756861960081E-01
3R_25448528_SNP A G 0.2944 53 127 0.3786 5.0483885193463773E-01
3R_25448560_SNP T A 0.07653 15 181 0.9694 9.1331882363788719E-01
3R_25448570_SNP G C 0.1551 29 158 0.06627 1.0895111113398537E-01
3R_25448631_SNP C G 0.1587 30 159 0.3427 3.1113460346896871E-01
3R_25448664_SNP G C 0.1667 32 160 0.9004 7.4479801781270183E-01
3R_25448667_SNP G A 0.1146 22 170 0.9482 9.4255634661442433E-01
3R_25448698_SNP T C 0.1728 33 158 0.7169 6.8207680137870297E-01
3R_25448754_SNP A G 0.06566 13 185 0.9368 9.1095439799007816E-01
3R_25448780_SNP A G 0.1531 30 166 0.5229 6.3467036925403930E-01
3R_25448792_SNP A T 0.3626 66 116 0.9951 9.5816770041318178E-01
3R_25448800_SNP A G 0.4918 90 93 0.5154 5.6366344561532211E-01
3R_25448806_SNP T A 0.4641 84 97 0.6692 7.6214902651567529E-01
3R_25448818_SNP C A 0.3676 68 117 0.9427 9.3688969397031174E-01
3R_25448837_SNP C G 0.4693 84 95 0.3837 4.8946089116464198E-01
3R_25448927_SNP C T 0.2674 50 137 0.9426 9.4008036408724005E-01
3R_25448954_SNP A G 0.1082 21 173 0.7315 7.5632493293970882E-01
3R_25448969_SNP A G 0.3427 61 117 0.9481 9.1192703631587002E-01
3R_25449017_DEL C CC 0.08247 16 178 0.6421 7.6731498807984233E-01
3R_25449071_SNP G A 0.0829 16 177 0.7123 4.7337426652326586E-01
3R_25449259_SNP A G 0.2247 40 138 0.831 8.2994079410301669E-01
3R_25449279_SNP T C 0.07895 15 175 0.91 7.6414800420538909E-01
3R_25449307_SNP A G 0.4868 92 97 0.8462 9.5137232290460605E-01
3R_25449320_SNP C T 0.4474 85 105 0.1654 2.0575284124806237E-01
3R_25449385_SNP A C 0.2825 50 127 0.6759 8.9054655808874772E-01
3R_25449396_SNP A T 0.2889 52 128 0.6148 8.1107114120828117E-01
3R_25449411_SNP T A 0.2947 56 134 0.5351 7.2912851513397747E-01
3R_25449433_SNP G C 0.1443 28 166 0.3005 4.1938429167051272E-01
3R_25449488_SNP A C 0.1503 29 164 0.2786 3.9072243162274878E-01
3R_25449547_SNP A G 0.1443 28 166 0.3592 3.3028453823058990E-01
3R_25449579_SNP G T 0.4492 84 103 0.4145 3.5797035806057931E-01
3R_25449596_SNP A G 0.1526 29 161 0.976 8.8180498021731535E-01
3R_25449616_SNP A G 0.08205 16 179 0.6179 7.2574330826960698E-01
3R_25449635_SNP T C 0.1526 29 161 0.5179 5.5204573265604640E-01
3R_25449690_SNP C A 0.3027 56 129 0.4573 6.0980642539609198E-01
3R_25449696_SNP C T 0.2595 48 137 0.5508 8.1066900038755252E-01
3R_25449713_SNP C G 0.05882 11 176 0.8526 5.8558322723595380E-01
3R_25449716_SNP G A 0.288 53 131 0.8299 8.7895767065645547E-01
3R_25449806_DEL C CGGCTGTTGGC 0.08205 16 179 0.6179 7.2574330826960698E-01
3R_25449932_SNP G A 0.178 34 157 0.6272 5.1746659845728571E-01
3R_25449966_SNP A G 0.3936 74 114 0.6841 9.0315830789937834E-01
3R_25449970_SNP A G 0.0603 12 187 0.3062 3.5492012074305790E-01
3R_25450016_SNP C G 0.0603 12 187 0.3421 4.2910583520258438E-01
3R_25450018_SNP A G 0.08247 16 178 0.3628 4.0820388221644521E-01
3R_25450026_SNP A C 0.0603 12 187 0.3421 4.2910583520258438E-01
3R_25450059_SNP C A 0.1099 21 170 0.2193 2.7476996220224181E-01
3R_25450063_SNP A G 0.1099 21 170 0.4017 4.7938211461254887E-01
3R_25450064_SNP G C 0.1058 20 169 0.3307 6.0102776135676417E-01
3R_25450294_SNP T C 0.2421 46 144 0.4341 5.1435866675836595E-01
3R_25450304_SNP A T 0.2381 45 144 0.4955 5.3140252188980974E-01
3R_25450361_INS TATTCATA T 0.09794 19 175 0.8925 9.6798715333374530E-01
3R_25450494_SNP G A 0.4462 83 103 0.5386 5.2021799170024319E-01
3R_25450535_SNP A G 0.08377 16 175 0.3443 1.9664880624874503E-01
3R_25450553_SNP T C 0.4497 85 104 0.3497 3.2458301418284552E-01
3R_25450606_SNP G C 0.09794 19 175 0.622 7.8849440602411647E-01
3R_25450933_INS AC A 0.2022 37 146 0.542 3.8301748064777386E-01
3R_25450943_SNP C A 0.246 46 141 0.4441 3.9131771530637782E-01
3R_25450954_SNP G T 0.08247 16 178 0.669 7.9251364214129849E-01
3R_25451031_SNP C A 0.0603 12 187 0.3145 3.9016508211728629E-01
3R_25451064_SNP T C 0.2053 39 151 0.3503 4.0759366106707262E-01
3R_25451095_SNP C T 0.05528 11 188 0.3166 3.7528342749128496E-01
3R_25451217_SNP A G 0.129 24 162 0.5729 3.8440827813745582E-01
3R_25451289_SNP A G 0.1158 22 168 0.4463 4.8464556031271155E-01
3R_25451307_SNP G C 0.427 76 102 0.9813 9.4384257422803697E-01
3R_25451318_SNP G C 0.4333 78 102 0.9923 9.0714363772969464E-01
3R_25451470_SNP C T 0.2747 50 132 0.6333 4.1769294373285304E-01
3R_25451490_SNP G A 0.4211 72 99 0.7468 9.4718835368368981E-01
3R_25451499_SNP G A 0.1244 24 169 0.7645 6.9670358228096541E-01
3R_25451574_SNP T A 0.05051 10 188 0.3663 4.2129065991933778E-01
3R_25451578_SNP G A 0.3468 60 113 0.3968 3.7150793487472922E-01
3R_25451580_SNP A C 0.1094 21 171 0.8394 8.1663430710415852E-01
3R_25451581_SNP A C 0.114 22 171 0.7571 7.6079642923945601E-01
3R_25451604_SNP A G 0.1337 23 149 0.3707 4.6272650404488247E-01
3R_25451624_SNP T C 0.0582 11 178 0.9087 8.5369600709119198E-01
3R_25451638_SNP T C 0.05641 11 184 0.3348 3.8593565339415015E-01
3R_25451702_SNP A T 0.07292 14 178 0.764 5.0948105676519151E-01
3R_25451708_SNP T C 0.08205 16 179 0.7112 8.1041901691776519E-01
3R_25451746_SNP T A 0.1 19 171 0.6904 8.4870515603368069E-01
3R_25451783_SNP G A 0.3189 59 126 0.273 3.8006714386664897E-01
3R_25451784_SNP T C 0.3155 59 128 0.305 4.2141904861680535E-01
3R_25451789_SNP A C 0.1632 31 159 0.4821 6.6800283819365425E-01
3R_25451792_SNP A T 0.07772 15 178 0.5355 5.5021325668673859E-01
3R_25451795_SNP C T 0.1361 26 165 0.6664 5.7893595690211541E-01
3R_25451805_SNP A C 0.328 62 127 0.3385 4.6613791171874996E-01
3R_25451807_SNP A T 0.3135 58 127 0.2244 3.1242701626612290E-01
3R_25451815_SNP T G 0.1503 29 164 0.6839 7.0828036211238732E-01
3R_25451827_SNP T A 0.1495 29 165 0.6904 7.1541282256408012E-01
3R_25451832_SNP A T 0.1414 27 164 0.8081 7.9984116726263998E-01
3R_25451835_SNP C T 0.3598 68 121 0.3417 5.4846006440102091E-01
3R_25451841_SNP C A 0.1559 29 157 0.6518 6.6454859896160579E-01
3R_25451913_SNP C G 0.2287 43 145 0.4849 5.1856473884945842E-01
3R_25452047_SNP T C 0.2105 40 150 0.7131 7.2569696274695494E-01
3R_25452286_SNP A C 0.2421 46 144 0.8504 7.3117222515344160E-01
3R_25452354_SNP G T 0.4757 88 97 0.9266 9.4402699966482795E-01
3R_25452361_SNP T C 0.2211 42 148 0.9467 7.1769065273769428E-01
3R_25452392_SNP A G 0.05612 11 185 0.5996 5.0297951795492279E-01
3R_25452471_SNP A C 0.06806 13 178 0.98 8.0313578556752452E-01
3R_25452508_SNP A G 0.05584 11 186 0.4378 4.8138023730968305E-01
3R_25452556_SNP T C 0.09375 18 174 0.8338 6.4180070553453894E-01
3R_25452558_SNP C T 0.367 69 119 0.5662 7.0587734714304817E-01
3R_25452701_SNP A T 0.08629 17 180 0.3931 4.3067898723759979E-01
3R_25452703_DEL A ACAAAAACTAA 0.08586 17 181 0.3841 4.2247422096777465E-01
3R_25452723_SNP T C 0.09091 17 170 0.192 2.4886126827898980E-01
3R_25452725_SNP C A 0.06599 13 184 0.5675 4.3854164633913129E-01
3R_25452737_SNP T A 0.4162 77 108 0.6372 9.4510593562776202E-01
3R_25452740_SNP T G 0.1451 28 165 0.9537 7.6567266747617058E-01
3R_25452742_SNP A G 0.05556 11 187 0.5957 4.9690551125202509E-01
3R_25452749_SNP C A 0.2332 45 148 0.7924 5.7731622643855585E-01
3R_25452756_SNP T G 0.07576 15 183 0.5272 4.4534594077115963E-01
3R_25452777_DEL T TAAAATCTCTGCTTACATG 0.08629 17 180 0.3903 4.3358453454439116E-01
3R_25452794_SNP G T 0.321 52 110 0.6968 9.5743422819430934E-01
3R_25452800_SNP T C 0.08586 17 181 0.3841 4.2247422096777465E-01
3R_25452819_SNP T C 0.2199 42 149 0.8874 7.6438164395910790E-01
3R_25452828_SNP A T 0.2128 40 148 0.9272 7.9470937959705712E-01
3R_25452839_SNP C T 0.08718 17 178 0.3946 4.3223963528857690E-01
3R_25452843_SNP A C 0.1295 25 168 0.4883 6.3508392373166722E-01
3R_25452847_DEL A AATATGAATATTCTTCA 0.08763 17 177 0.3907 4.2625004291525015E-01
3R_25452848_SNP A T 0.4847 79 84 0.9726 8.6964076138235269E-01
3R_25452867_SNP T A 0.08718 17 178 0.3946 4.3223963528857690E-01
3R_25452886_SNP A G 0.2193 41 146 0.6009 8.3579177311561359E-01
3R_25452909_SNP C T 0.05128 10 185 0.8191 6.6570996603831856E-01
3R_25452975_SNP T C 0.4509 78 95 0.6309 6.7852740409814727E-01
3R_25453050_SNP T C 0.05405 10 175 0.7682 9.3096439857743851E-01
3R_25453419_SNP A G 0.07937 15 174 0.2363 1.6909262564981764E-01
3R_25453497_SNP T C 0.48 84 91 0.2624 2.8298729234329711E-01
3R_25453536_SNP C T 0.1882 35 151 0.3364 1.9300864292098074E-01
3R_25453601_SNP G T 0.4208 77 106 0.05636 9.0743510646677294E-02
3R_25453609_SNP T C 0.1436 27 161 0.4281 3.1800329837782326E-01
3R_25453692_SNP T C 0.2921 52 126 0.2525 2.4636001074621283E-01
3R_25453756_SNP T C 0.1474 28 162 0.7793 8.9374015329586332E-01
3R_25453757_SNP T C 0.06633 13 183 0.2156 2.6959939696726631E-01
3R_25453764_SNP A G 0.07107 14 183 0.3172 3.5603492792922375E-01
3R_25453787_SNP G A 0.2789 53 137 0.4304 4.4192067725312989E-01
3R_25453789_SNP G C 0.2766 52 136 0.5406 5.6930131141895868E-01
3R_25453802_SNP G A 0.3556 64 116 0.3245 3.4150874654912278E-01
3R_25453832_INS AT C 0.09326 18 175 0.9474 8.6831477192004969E-01
3R_25453873_INS GTTGGGGG G 0.05051 10 188 0.2287 2.8010279653097681E-01
3R_25453899_SNP T G 0.07576 15 183 0.7224 8.7078643420688007E-01
3R_25453906_SNP C T 0.05102 10 186 0.2058 3.2431343987385719E-01
3R_25453953_INS GG G 0.07653 15 181 0.8784 9.4639123119754598E-01
3R_25453959_SNP A G 0.3967 73 111 0.3286 3.8613225070087043E-01
3R_25453992_SNP T A 0.1579 30 160 0.3223 4.8940734164487321E-01
3R_25454065_SNP T G 0.1392 27 167 0.5046 4.8587855162126226E-01
3R_25454074_SNP T C 0.4365 79 102 0.2909 2.7453493998474310E-01
3R_25454111_SNP G A 0.1466 28 163 0.794 6.2082589604937621E-01
3R_25454127_SNP T C 0.4615 84 98 0.1462 2.0737346421113445E-01
3R_25454130_SNP T C 0.3871 72 114 0.2921 2.5039393999813131E-01
3R_25454157_SNP T G 0.4689 83 94 0.3346 3.4727229522638314E-01
3R_25454168_SNP G T 0.1064 20 168 0.8522 8.5843179311998208E-01
3R_25454217_SNP C T 0.05025 10 189 0.3335 3.9793142362222222E-01
3R_25454269_SNP G A 0.05076 10 187 0.7926 6.1419456594204402E-01
3R_25454273_SNP G A 0.4809 88 95 0.1483 2.0404037377189199E-01
3R_25454334_SNP C G 0.055 11 189 0.6162 4.8412700890133842E-01
3R_25454335_SNP T A 0.05025 10 189 0.7704 6.0488595904963194E-01
3R_25454338_SNP A T 0.06061 12 186 0.3325 3.9733554055223763E-01
3R_25454411_SNP G C 0.06989 13 173 0.7367 7.0427905576207150E-01
3R_25454563_SNP T C 0.264 47 131 0.7081 6.7392482417538557E-01
3R_25454574_SNP A G 0.09375 18 174 0.8153 9.0040279545642687E-01
3R_25454656_SNP G A 0.212 39 145 0.5549 5.3986092887563386E-01
3R_25454747_SNP G T 0.09 18 182 0.8293 7.0920952575832574E-01
3R_25454766_SNP T C 0.1058 20 169 0.7392 5.3618488241584772E-01
3R_25454824_SNP T G 0.07487 14 173 0.5072 7.0895711385884952E-01
3R_25454840_SNP A G 0.3081 57 128 0.9337 6.9507070308582797E-01
3R_25454902_SNP A C 0.2162 40 145 0.8392 6.7840934196245328E-01
3R_25454947_SNP T C 0.1376 26 163 0.9531 7.6076528998812043E-01
3R_25454984_SNP A T 0.2054 38 147 0.625 5.5019001437915016E-01
3R_25455203_SNP C G 0.199 38 153 0.6811 7.4640088729358278E-01
3R_25455211_SNP G A 0.09424 18 173 0.8454 9.9868879672056576E-01
3R_25455220_SNP C T 0.1728 33 158 0.5598 6.0462138877984017E-01
3R_25455235_SNP G A 0.3936 74 114 0.8357 8.3681946266503715E-01
3R_25455291_SNP T C 0.1755 33 155 0.975 7.5624591455532331E-01
3R_25455348_SNP A C 0.05556 11 187 0.8982 9.3962852155185139E-01
3R_25455371_SNP A C 0.2973 55 130 0.4282 4.2381359779763794E-01
3R_25455445_SNP G C 0.2902 56 137 0.9989 8.8714654744448140E-01
3R_25455450_SNP A G 0.3511 66 122 0.7488 8.8845341641205533E-01
3R_25455458_SNP C G 0.224 41 142 0.5304 8.4544071541697874E-01
3R_25455459_SNP A G 0.3807 67 109 0.9383 7.5589530204930999E-01
3R_25455496_SNP A G 0.2984 57 134 0.4735 4.3453592591071055E-01
3R_25455509_SNP C A 0.06154 12 183 0.5832 5.4034987035254023E-01
3R_25455511_DEL AAAA A 0.06186 12 182 0.9072 8.8364564089186470E-01
3R_25455520_SNP G T 0.3978 74 112 0.6525 5.5123654388935295E-01
3R_25455617_SNP G C 0.2353 44 143 0.5752 4.9721156542879574E-01
3R_25455673_SNP C T 0.2513 47 140 0.6616 5.8231230056453276E-01
3R_25455683_SNP A G 0.4722 85 95 0.8942 9.0400091021169637E-01
3R_25455700_SNP T A 0.2381 45 144 0.8649 8.5927699130422142E-01
3R_25455702_SNP C G 0.2751 52 137 0.8683 7.9887738876495940E-01
3R_25455931_SNP T C 0.2381 45 144 0.8839 5.5342274564992788E-01
3R_25455944_SNP T G 0.2381 45 144 0.915 7.5113272176865298E-01
3R_25455961_SNP G A 0.4396 80 102 0.9455 9.0138247031484864E-01
3R_25456108_SNP G A 0.4108 76 109 0.7269 6.4553160408090227E-01
3R_25456109_SNP T C 0.4064 76 111 0.6964 6.5219153507631111E-01
3R_25456128_SNP A C 0.4355 81 105 0.9501 7.9898402988304751E-01
3R_25456131_INS T TT 0.4355 81 105 0.5204 7.2474593501630724E-01
3R_25456172_SNP T C 0.1675 32 159 0.8259 9.0237681031543726E-01
3R_25456352_SNP A G 0.2139 40 147 0.9646 9.3562629869068814E-01
3R_25456354_SNP T A 0.1047 20 171 0.8565 6.6407843244756126E-01
3R_25456475_DEL C CTGACGTC 0.05102 10 186 0.7057 7.3479572117223524E-01
3R_25456543_SNP T C 0.05612 11 185 0.2216 2.5326522608667923E-01
3R_25456605_SNP A T 0.2527 47 139 0.9906 7.1559085559088453E-01
3R_25456725_SNP T C 0.369 69 118 0.6283 6.3111901987210217E-01
3R_25456806_SNP T G 0.065 13 187 0.2245 2.8875392000797984E-01
3R_25456949_SNP A G 0.377 72 119 0.4804 4.3136383445813953E-01
3R_25456959_SNP A G 0.3684 70 120 0.6546 6.4089407603261195E-01
3R_25456976_SNP T G 0.291 55 134 0.4026 3.0388100427560916E-01
3R_25456981_SNP T C 0.06566 13 185 0.1993 2.9058219302981814E-01
3R_25457027_SNP C T 0.2766 52 136 0.474 3.5708525656319179E-01
3R_25457108_SNP T G 0.06633 13 183 0.9902 9.0353494523614331E-01
3R_25457110_SNP A G 0.4759 89 98 0.88 9.9207141539773225E-01
3R_25457162_SNP T A 0.05102 10 186 0.5061 4.8013889006431598E-01
3R_25457177_INS GCTAACATATATATATATAACAG G 0.07143 14 182 0.9517 8.1246445146585056E-01
3R_25457227_DEL A ACTGCAA 0.07216 14 180 0.9064 7.5765288977161527E-01
3R_25457246_SNP A G 0.07692 15 180 0.5145 3.5613416664760067E-01
3R_25457247_SNP A G 0.07179 14 181 0.9417 7.9659845582001276E-01
3R_25457249_SNP G T 0.06842 13 177 0.5599 7.8140724597558553E-01
3R_25457252_SNP T C 0.3387 63 123 0.4678 7.2652799973268856E-01
3R_25457269_SNP T C 0.418 79 110 0.9607 7.0880396053960193E-01
3R_25457441_SNP C A 0.1842 35 155 0.9814 9.4642996722039341E-01
3R_25457451_DEL T TACATACACAAAT 0.1361 26 165 0.6951 5.7156840511601548E-01
3R_25457462_SNP T A 0.05488 9 155 0.9082 8.1089550418034084E-01
3R_25457487_SNP C A 0.05102 10 186 0.9502 9.8363497972049074E-01
3R_25457523_SNP T A 0.06599 13 184 0.6235 6.0386355921254509E-01
3R_25457530_SNP A T 0.4531 87 105 0.7845 8.3489896376015016E-01
3R_25457534_SNP C A 0.3602 67 119 0.7999 9.7904950782701083E-01
3R_25457540_SNP G A 0.2713 51 137 0.9674 8.4859840238881035E-01
3R_25457565_SNP T C 0.288 55 136 0.3761 3.7567738320617416E-01
3R_25457603_SNP T C 0.2872 54 134 0.8355 8.2464970446614361E-01
3R_25457606_SNP T C 0.2932 56 135 0.8047 9.7321613446880706E-01
3R_25457611_SNP C T 0.2979 56 132 0.8655 9.8934150803713683E-01
3R_25457626_SNP C T 0.07576 15 183 0.8885 9.9440328083194263E-01
3R_25457628_DEL C TGTATATGGTTGAATCTTAA 0.05699 11 182 0.4918 5.8294160781586535E-01
3R_25457665_SNP C G 0.1979 37 150 0.8019 7.4356334643633559E-01
3R_25457669_SNP T C 0.4247 79 107 0.5405 7.1676109495592388E-01
3R_25457775_SNP C T 0.377 69 114 0.4297 4.3635198175593393E-01
3R_25457866_SNP A C 0.4054 75 110 0.7225 7.3181242354504850E-01
3R_25457872_SNP T C 0.4505 82 100 0.1997 2.4739804462296822E-01
3R_25457875_SNP A G 0.4066 74 108 0.8471 8.1912153131753507E-01
3R_25457896_SNP T C 0.07937 15 174 0.2672 4.9771825826486871E-01
3R_25457917_SNP G C 0.4412 75 95 0.1923 1.5513464683163258E-01
3R_25457938_SNP A G 0.3086 54 121 0.6036 5.4509983981471732E-01
3R_25457944_SNP A T 0.2135 38 140 0.7708 7.8328276457767609E-01
3R_25457948_SNP C G 0.2978 53 125 0.9383 9.3546462443475331E-01
3R_25457954_SNP C G 0.2198 40 142 0.4807 5.1201149201986718E-01
3R_25457955_SNP A T 0.3143 55 120 0.5522 4.8545125607104544E-01
3R_25457965_SNP G T 0.06667 13 182 0.941 8.6512000359192887E-01
3R_25457971_SNP A G 0.05882 11 176 0.6355 5.1265776577497668E-01
3R_25458094_SNP G C 0.06842 13 177 0.7954 9.0890389035565666E-01
3R_25458115_SNP C A 0.1685 31 153 0.6358 7.3348354810537275E-01
3R_25458160_SNP A G 0.4286 78 104 0.1621 1.4957834969298445E-01
3R_25458166_SNP T C 0.3149 57 124 0.5024 4.5020696868648280E-01
3R_25458271_SNP T C 0.3132 57 125 0.2234 2.1561026468212763E-01
3R_25458307_SNP T C 0.06122 12 184 0.6092 7.3149517576030276E-01
3R_25458490_SNP C G 0.4566 79 94 0.9324 7.9990982757090334E-01
3R_25458618_SNP C G 0.05556 11 187 0.1994 2.2848730556702246E-01
3R_25458721_DEL T TAAAGATATAGAA 0.3146 56 122 0.6282 6.0448594419355661E-01
3R_25458735_SNP G A 0.09794 19 175 0.6399 5.1616108489118595E-01
3R_25458744_SNP T C 0.1459 27 158 0.9435 9.8993666009290293E-01
3R_25458779_SNP T A 0.3226 60 126 0.1795 1.7678692215498903E-01
3R_25458798_SNP G A 0.2131 39 144 0.268 3.5633801958101419E-01
3R_25458897_SNP G C 0.05 10 190 0.9111 9.7994847604204072E-01
3R_25458996_SNP T C 0.06701 13 181 0.06162 8.7783521515585106E-02
3R_25459012_SNP A T 0.2088 38 144 0.4508 4.6500012335669794E-01
3R_25459029_SNP A G 0.06533 13 186 0.4043 3.8433529937045541E-01
3R_25459128_SNP A C 0.2193 41 146 0.2245 1.5950279522199073E-01
3R_25459134_SNP T C 0.2378 44 141 0.5363 6.3522755862999225E-01
3R_25459138_SNP G A 0.06 12 188 0.7566 8.2575187345219736E-01
3R_25459148_SNP T G 0.2609 48 136 0.7397 7.6444520135660354E-01
3R_25459149_SNP C G 0.2649 49 136 0.7469 8.4959239463643521E-01
3R_25459273_SNP T C 0.08763 17 177 0.6888 6.0433896304490453E-01
3R_25459282_SNP A C 0.1277 24 164 0.9233 8.5647024836271446E-01
3R_25459289_SNP C T 0.246 46 141 0.8688 9.1044439651782394E-01
3R_25459302_SNP C T 0.06322 11 163 0.1992 2.3045356376744575E-01
3R_25459304_SNP T A 0.129 24 162 0.3184 3.6168619486244258E-01
3R_25459316_SNP T G 0.08947 17 173 0.4064 5.7176772983714308E-01
3R_25459438_SNP T C 0.5 91 91 0.7897 6.4493952116789011E-01
3R_25459492_DEL T TTGTTTTCTTTT 0.05025 10 189 0.2091 2.4085974891768580E-01
3R_25459533_SNP A T 0.1968 37 151 0.7402 6.0515932679462647E-01
3R_25459574_SNP G A 0.4862 88 93 0.2763 2.3709062682124415E-01
3R_25459596_SNP G A 0.1152 22 169 0.9465 9.0990053381183555E-01
3R_25459711_SNP A C 0.1702 32 156 0.5674 4.8813675953048752E-01
3R_25459721_SNP T C 0.1632 31 159 0.9262 8.7771238929570194E-01
3R_25459723_SNP A T 0.4757 88 97 0.9693 9.8244645452419066E-01
3R_25459730_SNP T C 0.4 72 108 0.5994 6.1559517184308710E-01
3R_25459893_SNP T G 0.4134 74 105 0.6019 6.0266138280361026E-01
3R_25459914_SNP A G 0.2234 42 146 0.9135 6.7199138092479893E-01
3R_25459967_SNP A G 0.4278 80 107 0.1915 2.2484966025023667E-01
3R_25459999_SNP G A 0.4162 77 108 0.3702 4.2237302117066833E-01
3R_25460040_SNP A T 0.3424 63 121 0.2497 2.8434912447087202E-01
3R_25460091_SNP G T 0.2742 51 135 0.1893 2.3173544765170484E-01
3R_25460126_SNP C T 0.2042 39 152 0.7553 7.4558289284545265E-01
3R_25460138_SNP T C 0.178 34 157 0.1349 1.8643465069819509E-01
3R_25460197_SNP A T 0.114 22 171 0.1284 1.2242348030710326E-01
3R_25460244_SNP C T 0.1818 34 153 0.9271 9.9842350530580271E-01
3R_25460307_SNP C T 0.2912 53 129 0.1933 1.8151085875645334E-01
3R_25460336_SNP T C 0.06806 13 178 0.6967 5.8954949605030171E-01
3R_25460436_SNP G C 0.2366 44 142 0.2194 1.9300218788407042E-01
3R_25460438_SNP A G 0.07027 13 172 0.06016 3.7033312676375163E-02
3R_25460457_SNP G C 0.3261 60 124 0.1588 1.5256561599819674E-01
3R_25460520_SNP T C 0.114 22 171 0.9292 6.8033525536804873E-01
3R_25460523_SNP C T 0.1094 21 171 0.9008 6.2577816409962250E-01
3R_25460640_SNP T C 0.1117 21 167 0.5522 3.9788521009991251E-01
3R_25460750_SNP T G 0.07107 14 183 0.8895 9.8081968892770222E-01
3R_25460801_SNP C A 0.1042 20 172 0.2625 2.7487315244788857E-01
3R_25460827_SNP T C 0.1122 22 174 0.4074 4.6451340755400417E-01
3R_25460951_SNP C A 0.05641 11 184 0.1489 1.3231653206811067E-01
3R_25460966_SNP T G 0.4333 78 102 0.09222 9.2304722050761678E-02
3R_25461025_DEL A AAG 0.05076 10 187 0.1554 1.5153958665559841E-01
3R_25461116_SNP G C 0.4706 88 99 0.8988 8.8385391074024622E-01
3R_25461132_SNP A G 0.08333 16 176 0.7604 8.6371777772165126E-01
3R_25461155_SNP G A 0.1947 37 153 0.2832 2.6630318318055013E-01
3R_25461254_SNP C T 0.4208 77 106 0.632 5.1686219888129092E-01
3R_25461261_SNP A C 0.2818 51 130 0.3889 3.8610492717605016E-01
3R_25461273_DEL CTC TGTGT 0.2787 51 132 0.2404 1.9257964898378510E-01
3R_25461280_DEL G GTG 0.4762 80 88 0.4511 3.9714637581133116E-01
3R_25461290_SNP T G 0.2222 42 147 0.6092 5.9793197224187566E-01
3R_25461292_SNP G A 0.1765 33 154 0.8517 7.7672612800332252E-01
3R_25461363_SNP A C 0.1526 29 161 0.715 6.1520500926535515E-01
3R_25461371_SNP T C 0.1436 27 161 0.7161 7.0257648948083395E-01
3R_25461372_DEL C CTCTTATGTTCTACATTTATTAT 0.1481 28 161 0.766 7.0482536171764720E-01
3R_25461398_SNP A C 0.1333 26 169 0.4001 2.6261471982515305E-01
3R_25461406_SNP C T 0.1289 25 169 0.4807 3.1976117622938383E-01
3R_25461409_SNP C T 0.1289 25 169 0.498 3.3553316866432703E-01
3R_25461424_SNP C T 0.132 26 171 0.7232 6.4085332555304075E-01
3R_25461428_SNP A T 0.1231 24 171 0.927 8.2105624268326238E-01
3R_25461436_SNP G A 0.1289 25 169 0.9806 9.0386433601408434E-01
3R_25461437_SNP A T 0.1327 26 170 0.7193 6.3888766477316294E-01
3R_25461443_SNP A T 0.2642 51 142 0.3402 2.0372423706198828E-01
3R_25461444_SNP T A 0.1211 23 167 0.3788 2.5725154167551845E-01
3R_25461452_SNP C A 0.2957 55 131 0.6284 5.4302899899707757E-01
3R_25461457_SNP C T 0.1289 25 169 0.7099 6.5060153088787942E-01
3R_25461463_SNP G A 0.2903 54 132 0.5878 4.9609894821083234E-01
3R_25461465_SNP T A 0.2919 54 131 0.5365 4.4013594865897254E-01
3R_25461466_SNP T G 0.2919 54 131 0.5616 4.8027900493327025E-01
3R_25461467_SNP A T 0.1237 24 170 0.8092 7.3339270238313881E-01
3R_25461468_SNP T G 0.3333 61 122 0.9591 9.3835284919753015E-01
3R_25461471_SNP A G 0.2941 55 132 0.5229 4.3860016367845533E-01
3R_25461472_INS TG T 0.2957 55 131 0.5325 4.5374381760537874E-01
3R_25461487_SNP G A 0.4468 84 104 0.6158 5.3463345684773111E-01
3R_25461515_SNP C T 0.2105 40 150 0.2106 1.6789639564000491E-01
3R_25461527_SNP T G 0.1385 27 168 0.429 3.8431719761242344E-01
3R_25461528_SNP C T 0.05051 10 188 0.8516 8.2724102833853208E-01
3R_25461535_SNP G A 0.1526 29 161 0.9977 9.4899491131878799E-01
3R_25461545_SNP G A 0.1413 26 158 0.947 9.8045160938609943E-01
3R_25461570_SNP C T 0.1862 35 153 0.8408 7.9196045620770805E-01
3R_25461578_SNP T C 0.1371 27 170 0.4684 4.4681856265825148E-01
3R_25461638_SNP T C 0.4324 80 105 0.3962 3.6680879186081528E-01
3R_25461683_SNP T A 0.2116 40 149 0.6314 7.5701378624708637E-01
3R_25461698_SNP G C 0.3297 61 124 0.8479 8.9819445974700218E-01
3R_25461785_SNP C G 0.09184 18 178 0.6926 7.2518653015472911E-01
3R_25461854_SNP T G 0.3172 59 127 0.7249 7.3187768336622638E-01
3R_25461868_SNP A G 0.07107 14 183 0.8235 9.0887932358988666E-01
3R_25461890_SNP T C 0.06701 13 181 0.7896 7.8068528890484967E-01
3R_25461927_SNP G A 0.3661 67 116 0.9455 9.8335489848713487E-01
3R_25461943_SNP T C 0.1 19 171 0.9112 8.2578397817644877E-01
3R_25461976_SNP A G 0.1728 33 158 0.9955 9.0345347429318446E-01
3R_25461988_SNP C G 0.1011 19 169 0.9158 9.7969225403517624E-01
3R_25462060_SNP A G 0.09524 18 171 0.9526 7.0548138271343008E-01
3R_25462115_SNP G C 0.178 34 157 0.5798 6.1456219491188979E-01
3R_25462116_SNP T C 0.1649 31 157 0.6861 7.2593335252411384E-01
3R_25462203_SNP T A 0.1 19 171 0.9209 7.9473932855809282E-01
3R_25462214_SNP C T 0.4355 81 105 0.4452 5.2528781672964431E-01
3R_25462298_SNP T G 0.3279 60 123 0.6059 5.5088711970765813E-01
3R_25462306_SNP T C 0.3242 59 123 0.6722 5.3747883765569371E-01
3R_25462308_SNP G C 0.1 19 171 0.5737 5.3900231234929707E-01
3R_25462312_DEL G GGGTCGTATGCG 0.05759 11 180 0.3479 4.0428313557598239E-01
3R_25462318_SNP T G 0.4345 73 95 0.579 6.6194228055792981E-01
3R_25462331_SNP G C 0.1368 26 164 0.9751 6.8064430732068548E-01
3R_25462347_SNP G C 0.2742 51 135 0.9409 8.0858218753548172E-01
3R_25462369_DEL CTCCAATC C 0.1304 24 160 0.3182 3.0836254404648999E-01
3R_25462394_SNP T C 0.129 24 162 0.9542 9.7674842428155328E-01
3R_25462409_SNP C G 0.05128 10 185 0.5636 7.7760857200405586E-01
3R_25462507_SNP A G 0.1158 22 168 0.9394 9.3317647943474791E-01
3R_25462527_SNP A G 0.08421 16 174 0.5067 4.4269144786603420E-01
3R_25462531_SNP C T 0.2757 51 134 0.2661 3.9564793954870170E-01
3R_25462533_SNP A G 0.2703 50 135 0.2386 3.6562149579792613E-01
3R_25462536_SNP G A 0.09596 19 179 0.9408 8.1104556604971689E-01
3R_25462583_SNP C G 0.3282 64 131 0.687 5.1952827655776779E-01
3R_25462601_SNP A C 0.09424 18 173 0.9155 7.9923978674334140E-01
3R_25462676_SNP G A 0.2287 43 145 0.9956 8.5183411028527845E-01
3R_25462749_SNP T C 0.2957 55 131 0.8731 9.1689904548930901E-01
3R_25462876_SNP T A 0.05641 11 184 0.3974 4.7756707880763694E-01
3R_25462948_SNP G A 0.467 85 97 0.7612 8.6143262657086395E-01
3R_25463059_SNP T C 0.1466 28 163 0.8401 9.9013326241377608E-01
3R_25463157_SNP A C 0.1429 27 162 0.5438 4.2180134945872283E-01
3R_25463158_SNP A G 0.1042 20 172 0.3216 3.9398328042051978E-01
3R_25463177_INS TG T 0.4128 71 101 0.8284 5.2788074626477022E-01
3R_25463202_SNP G A 0.2275 43 146 0.2805 3.6006407668956586E-01
3R_25463241_SNP A G 0.1604 30 157 0.8004 8.8214831643878866E-01
3R_25463315_SNP G A 0.1895 36 154 0.6866 7.3309720109442322E-01
3R_25463332_DEL AA A 0.09375 18 174 0.4229 4.5113891026651820E-01
3R_25463342_SNP A T 0.3102 58 129 0.8925 9.7512398274162448E-01
3R_25463358_SNP A G 0.1257 21 146 0.5144 5.4448158394143109E-01
3R_25463369_SNP A T 0.3468 60 113 0.744 7.7858917024322372E-01
3R_25463380_SNP A G 0.1518 29 162 0.4657 4.5191143724715355E-01
3R_25463390_DEL T TCAATA 0.2963 56 133 0.7218 8.2608737738616422E-01
3R_25463402_INS GTACTT G 0.2097 39 147 0.48 4.8411913944964091E-01
3R_25463407_SNP A G 0.2222 42 147 0.697 7.0019713272912254E-01
3R_25463426_SNP A G 0.1368 26 164 0.4194 3.4009746625180282E-01
3R_25463427_SNP A G 0.2204 41 145 0.8502 8.2175020875109683E-01
3R_25463432_SNP T A 0.3245 61 127 0.8416 9.0595951778615458E-01
3R_25463436_SNP T G 0.1429 27 162 0.4585 4.1858698485874368E-01
3R_25463438_SNP A G 0.1257 24 167 0.4132 4.5139670516977248E-01
3R_25463440_SNP C T 0.4945 90 92 0.7554 8.5801297054258041E-01
3R_25463446_SNP A G 0.3315 60 121 0.9556 9.2812223593334597E-01
3R_25463447_SNP G A 0.3209 60 127 0.8922 9.4641940704937322E-01
3R_25463449_SNP G A 0.436 75 97 0.489 6.4909106728258148E-01
3R_25463460_SNP A G 0.2514 45 134 0.9707 8.1983089663536846E-01
3R_25463462_SNP T A 0.2486 45 136 0.6558 7.2396948651465742E-01
3R_25463465_SNP T G 0.2772 51 133 0.5907 7.1073498321059791E-01
3R_25463468_SNP A C 0.3187 51 109 0.4845 5.3744806026896130E-01
3R_25463470_SNP C T 0.4432 82 103 0.6495 5.8003892536429769E-01
3R_25463478_SNP C T 0.1868 34 148 0.3619 2.9086856622352963E-01
3R_25463479_INS ATTGTAATATAAT A 0.2757 51 134 0.7827 9.7930472530016899E-01
3R_25463484_SNP A T 0.1405 26 159 0.4229 4.7126702989942371E-01
3R_25463502_SNP T A 0.08718 17 178 0.2681 3.1545450598102143E-01
3R_25463505_SNP G C 0.133 25 163 0.4757 4.7777399144907273E-01
3R_25463506_SNP G A 0.2889 52 128 0.8408 8.2110252118396732E-01
3R_25463512_SNP T A 0.2842 52 131 0.8617 8.0475513699195889E-01
3R_25463520_SNP G T 0.2169 41 148 0.7244 6.7735168856842909E-01
3R_25463521_SNP A G 0.2128 40 148 0.6548 5.7755479044855573E-01
3R_25463538_DEL T TC 0.08511 16 172 0.8423 6.9364208126958715E-01
3R_25463544_SNP C G 0.3262 61 126 0.7015 5.9276654062904099E-01
3R_25463564_SNP C T 0.4649 86 99 0.796 8.6592285460037166E-01
3R_25463575_DEL T TT 0.1042 20 172 0.5869 7.7876370903470327E-01
3R_25463591_SNP T C 0.4667 84 96 0.5416 5.5812530962830997E-01
3R_25463592_SNP C G 0.07853 15 176 0.2025 2.5642822588597758E-01
3R_25463594_SNP T G 0.3016 57 132 0.821 8.8063291049789993E-01
3R_25463605_SNP T C 0.3656 68 118 0.6465 5.7867922408165517E-01
3R_25463626_SNP T C 0.07772 15 178 0.6821 4.4316616830684841E-01
3R_25463636_SNP A T 0.09231 18 177 0.863 9.5155680012994925E-01
3R_25463665_SNP G A 0.09231 18 177 0.8821 8.0607376766524930E-01
3R_25463714_INS GAGAG G 0.4746 84 93 0.8673 6.6143715343774045E-01
3R_25463780_SNP A G 0.2378 44 141 0.9645 7.4788218115647087E-01
3R_25463895_SNP A G 0.1675 32 159 0.1602 1.9529918494104304E-01
3R_25463897_SNP T G 0.4821 81 87 0.2971 3.8223461621041932E-01
3R_25463991_SNP G A 0.05025 10 189 0.1996 3.6900367282965629E-01
3R_25464001_SNP C T 0.4457 82 102 0.2244 2.4484612836944308E-01
3R_25464084_SNP T C 0.3925 73 113 0.7462 7.6360479499880640E-01
3R_25464091_SNP A G 0.3956 72 110 0.8131 7.9357882379122346E-01
3R_25464188_SNP G A 0.2888 54 133 0.6417 6.7588462500082414E-01
3R_25464346_SNP T C 0.0625 12 180 0.551 6.5427494355362825E-01
3R_25464352_SNP A C 0.2043 38 148 0.9616 8.9728806301827546E-01
3R_25464380_SNP C T 0.07292 14 178 0.6413 4.7951807583626027E-01
3R_25464386_SNP A G 0.0733 14 177 0.7155 5.8539887926953538E-01
3R_25464409_SNP C A 0.06283 12 179 0.8291 9.4207954881557721E-01
3R_25464450_SNP C T 0.08808 17 176 0.9317 8.6230081140117532E-01
3R_25464512_SNP A G 0.1466 28 163 0.394 2.5645894266742131E-01
3R_25464533_SNP C G 0.06771 13 179 0.6139 4.7647953057463455E-01
3R_25464557_SNP A G 0.3892 72 113 0.3611 3.6066144907900310E-01
3R_25464592_INS AAA A 0.06218 12 181 0.6606 6.3240027450693082E-01
3R_25464599_INS G GAG 0.2378 44 141 0.3474 4.9393945061155298E-01
3R_25464726_SNP T A 0.08718 17 178 0.5471 7.5122786494944660E-01
3R_25464897_DEL TAT T 0.4633 82 95 0.136 1.3968587179671321E-01
3R_25464906_SNP A T 0.09845 19 174 0.8684 9.0061953883104773E-01
3R_25464910_SNP C G 0.1031 20 174 0.8058 9.9296846193341504E-01
3R_25464919_SNP C T 0.2353 44 143 0.06823 2.2617824014677414E-02
3R_25464937_SNP C G 0.453 82 99 0.2111 2.8346124454967259E-01
3R_25464995_SNP T C 0.4693 84 95 0.1617 1.8900317026032409E-01
3R_25465031_DEL T TT 0.07895 15 175 0.6781 8.2184349465808759E-01
3R_25465043_SNP A T 0.08377 16 175 0.6134 6.7995717160633862E-01
3R_25465048_SNP A G 0.07895 15 175 0.4363 4.8092887684369023E-01
3R_25465240_DEL C CCTC 0.1099 20 162 0.9627 9.3669460129999305E-01
3R_25465246_SNP C T 0.2634 49 137 0.8605 9.2630887619218660E-01
3R_25465277_DEL T TAATGGGGAAAGTAA 0.4649 86 99 0.2863 3.3443036960585848E-01
3R_25465293_SNP G C 0.09744 19 176 0.7936 6.2355633555653367E-01
3R_25465344_SNP G A 0.1122 22 174 0.1341 1.5935972758810724E-01
3R_25465345_SNP A C 0.1077 21 174 0.1779 2.0358680673062912E-01
3R_25465378_SNP C T 0.4114 72 103 0.1487 1.2726634485935251E-01
3R_25465399_SNP A C 0.1031 20 174 0.159 1.5501200771559509E-01
3R_25465510_SNP C T 0.4239 78 106 0.8726 7.6891653240020874E-01
3R_25465539_INS TGAGGATGT T 0.1229 22 157 0.5097 7.6558210170827889E-01
3R_25465543_SNP T G 0.05612 11 185 0.4232 5.1482088473167698E-01
3R_25465549_SNP A G 0.1186 23 171 0.08519 8.7551274759786635E-02
3R_25465554_SNP A G 0.1152 22 169 0.05396 8.0758054469604823E-02
3R_25465610_SNP C G 0.08122 16 181 0.2854 3.3055763884526146E-01
3R_25465643_SNP T G 0.1186 21 156 0.5377 5.4648242397503721E-01
3R_25465705_SNP T C 0.1128 22 173 0.1477 1.5082309168275454E-01
3R_25465754_SNP T C 0.467 85 97 0.6468 6.8657818605705523E-01
3R_25465819_SNP T A 0.1632 31 159 0.0294 1.6153150392879807E-02
3R_25465823_SNP T C 0.4973 93 94 0.7641 6.9987909867749387E-01
3R_25465834_SNP A C 0.4973 92 93 0.7687 8.5550212335101483E-01
3R_25465886_SNP A T 0.4751 86 95 0.8878 7.6247515752929096E-01
3R_25465907_SNP T A 0.1154 21 161 0.7137 9.6854859942662164E-01
3R_25465919_SNP A G 0.09744 19 176 0.5813 5.9973515358917606E-01
3R_25465922_SNP A G 0.1466 28 163 0.8833 6.5148651312455064E-01
3R_25465929_SNP A G 0.09694 19 177 0.5667 7.4794294387677795E-01
3R_25465931_SNP C G 0.3371 60 118 0.6347 5.7651807310871872E-01
3R_25465934_SNP A G 0.2527 47 139 0.6993 5.0248989600847815E-01
3R_25465938_SNP A G 0.05556 11 187 0.2508 2.4176429742895711E-01
3R_25465957_SNP T C 0.2435 47 146 0.1261 8.8419855360117317E-02
3R_25466016_SNP A G 0.05102 10 186 0.2587 2.5407221905883726E-01
3R_25466066_SNP C T 0.254 48 141 0.9695 6.6750881467666390E-01
3R_25466105_SNP A C 0.3222 58 122 0.8902 8.6711135553066498E-01
3R_25466116_DEL A AA 0.2209 36 127 0.6638 4.4333067055810704E-01
3R_25466118_SNP A T 0.05263 10 180 0.8014 9.7132069904979357E-01
3R_25466149_SNP A T 0.4185 77 107 0.7505 7.3165202209473978E-01
3R_25466177_SNP A G 0.09474 18 172 0.8399 8.0325875642586109E-01
3R_25466191_SNP C G 0.1099 21 170 0.9998 7.9280668973397028E-01
3R_25466198_SNP A C 0.3536 64 117 0.9231 8.0438834757615885E-01
3R_25466219_SNP T G 0.0567 11 183 0.8349 8.0479099682233557E-01
3R_25466222_SNP A C 0.09694 19 177 0.6414 8.8945774425958513E-01
3R_25466225_SNP A G 0.06154 12 183 0.9673 9.7252030227499475E-01
3R_25466240_SNP T A 0.3404 64 124 0.8106 5.2988276588466254E-01
3R_25466252_SNP A G 0.3388 62 121 0.8385 6.7077779907307855E-01
3R_25466253_SNP T C 0.2634 49 137 0.8625 6.4848913975014844E-01
3R_25466258_SNP G A 0.2941 55 132 0.8796 6.4787576535429614E-01
3R_25466275_DEL T TAAAATTTGA 0.2077 38 145 0.9184 9.0242835167215951E-01
3R_25466294_SNP G A 0.1518 29 162 0.7387 5.1980217764951364E-01
3R_25466307_SNP A G 0.2328 44 145 0.7939 5.3919510281785321E-01
3R_25466309_SNP T G 0.06633 13 183 0.1947 1.9325567033235980E-01
3R_25466318_SNP C T 0.4835 88 94 0.887 6.9165297180474050E-01
3R_25466342_SNP T C 0.06633 13 183 0.1947 1.9325567033235980E-01
3R_25466470_SNP A G 0.4494 80 98 0.6946 7.4153652519510582E-01
3R_25466475_SNP A G 0.09524 18 171 0.8335 8.8870548999223486E-01
3R_25466503_SNP G A 0.2074 39 149 0.7569 8.2002222827029803E-01
3R_25466548_SNP T C 0.3757 68 113 0.9154 9.9756514976220889E-01
3R_25466569_SNP G C 0.1466 28 163 0.9888 9.2734300310454842E-01
3R_25466632_SNP G A 0.05584 11 186 0.302 3.1253410156766837E-01
3R_25466659_SNP T C 0.1042 20 172 0.981 7.4351124932287194E-01
3R_25466668_SNP T C 0.05978 11 173 0.3103 2.7814331627526601E-01
3R_25466692_SNP A G 0.2147 38 139 0.2194 3.2736137620359251E-01
3R_25466710_SNP A G 0.2527 47 139 0.7418 7.0796507202910841E-01
3R_25466770_SNP A G 0.2059 35 135 0.2851 3.1531406619277091E-01
3R_25466830_SNP A G 0.2818 51 130 0.6712 6.4255414243707487E-01
3R_25466986_SNP T C 0.3571 65 117 0.6343 6.3381320260413254E-01
3R_25466989_SNP G A 0.4863 89 94 0.3517 2.9901990639789922E-01
3R_25466995_SNP C T 0.4891 90 94 0.3208 2.7930455364237894E-01
3R_25467004_SNP G A 0.4624 86 100 0.3686 3.3194749676876933E-01
3R_25467034_SNP A G 0.05789 11 179 0.9779 9.4069441753268768E-01
3R_25467046_SNP A C 0.352 63 116 0.9406 9.8070046317240656E-01
3R_25467061_SNP T A 0.1064 20 168 0.6343 6.8817716062168277E-01
3R_25467082_SNP A G 0.2432 45 140 0.64 3.5131965737066750E-01
3R_25467097_SNP T G 0.4628 87 101 0.9055 9.9968707227566489E-01
3R_25467100_SNP A G 0.4574 86 102 0.8953 9.8868813534669286E-01
3R_25467112_SNP A T 0.4057 71 104 0.9259 9.0731557271357277E-01
3R_25467127_SNP T G 0.1192 23 170 0.7783 7.0866531466731075E-01
3R_25467151_SNP A G 0.3262 61 126 0.6332 5.5946023148091939E-01
3R_25467181_SNP C G 0.1676 31 154 0.824 8.7409276295717075E-01
3R_25467214_SNP T G 0.2919 54 131 0.9068 8.1094269581652101E-01
3R_25467265_SNP G A 0.4194 78 108 0.4589 4.3031070772974445E-01
3R_25467295_SNP C G 0.2692 49 133 0.5174 5.1631187025417091E-01
3R_25467301_SNP T C 0.4056 73 107 0.5347 5.8182297082585266E-01
3R_25467328_SNP G C 0.4231 77 105 0.5503 5.6277076868319376E-01
3R_25467330_SNP A G 0.3607 66 117 0.5259 5.6997408865274291E-01
3R_25467358_SNP A G 0.05076 10 187 0.6669 6.7146158786221699E-01
3R_25467403_SNP C G 0.1923 35 147 0.6673 6.8463960809853752E-01
3R_25467433_SNP G A 0.1923 35 147 0.3545 3.8992419016012525E-01
3R_25467460_SNP A C 0.1459 27 158 0.3663 4.2318280570893585E-01
3R_25467469_SNP T C 0.1036 20 173 0.08127 7.5131771496967384E-02
3R_25467490_SNP T C 0.1629 29 149 0.2524 2.5197657305993570E-01
3R_25467553_SNP T C 0.09474 18 172 0.8148 8.0118054982998221E-01
3R_25467616_SNP C G 0.2637 48 134 0.06928 5.2793209546031380E-02
3R_25467661_SNP G A 0.2444 44 136 0.11 7.1323358285106983E-02
3R_25467717_SNP T C 0.2346 42 137 0.822 9.3711091811493674E-01
3R_25467799_SNP G A 0.262 49 138 0.757 8.4189109136460960E-01
3R_25467846_SNP T G 0.2486 46 139 0.8886 9.8985269631454931E-01
3R_25467865_SNP A C 0.3631 65 114 0.6703 7.0784715185911828E-01
3R_25467989_SNP C T 0.2568 47 136 0.9493 8.7765973507789263E-01
3R_25468066_SNP G T 0.06154 12 183 0.01522 4.9627137843522302E-02
3R_25468068_SNP C T 0.2283 42 142 0.7657 8.3382564845954676E-01
3R_25468071_SNP A G 0.221 40 141 0.5214 1.9341400591323132E-01
3R_25468082_SNP T A 0.221 40 141 0.6971 7.2181403672951228E-01
3R_25468097_SNP T G 0.337 62 122 0.9523 9.7427756074537186E-01
3R_25468099_SNP A G 0.3315 61 123 0.8543 8.8037516558485851E-01
3R_25468117_SNP T C 0.2032 38 149 0.7508 7.4360953331236945E-01
3R_25468143_SNP A G 0.1968 37 151 0.5387 5.0527268879638232E-01
3R_25468148_SNP G C 0.1968 37 151 0.5139 4.7491777434619731E-01
3R_25468182_SNP C T 0.246 46 141 0.7443 6.9321399939727879E-01
3R_25468212_SNP A G 0.3005 55 128 0.4823 4.9707384683227573E-01
3R_25468230_DEL T TATCATTAGT 0.474 82 91 0.1798 2.4196043992951743E-01
3R_25468244_SNP T A 0.3333 61 122 0.4673 3.4446213874647680E-01
3R_25468633_SNP G A 0.2528 45 133 0.6693 7.0920277257577147E-01
3R_25468714_SNP G A 0.3859 71 113 0.752 8.3481987300571248E-01
3R_25468723_SNP A G 0.164 31 158 0.8899 7.6239594762582497E-01
3R_25468780_SNP A G 0.3723 70 118 0.9566 9.8066552742246382E-01
3R_25468829_SNP A G 0.2582 47 135 0.4723 4.6301426298206327E-01
3R_25468929_SNP C T 0.1368 26 164 0.7751 9.0690053939497550E-01
3R_25468955_SNP T C 0.2849 53 133 0.848 9.4225351237169952E-01
3R_25469089_SNP A G 0.2204 41 145 0.2687 3.2971062598900125E-01
3R_25469121_SNP A G 0.08333 16 176 0.9268 7.0546234357117821E-01
3R_25469124_SNP T G 0.3978 74 112 0.7382 5.1012870825270218E-01
3R_25469128_SNP T G 0.08763 17 177 0.6955 4.0510809951038085E-01
3R_25469138_SNP A G 0.1224 24 172 0.8809 7.7073978189489545E-01
3R_25469140_SNP T A 0.07732 15 179 0.6439 9.2667321685473325E-01
3R_25469172_SNP C A 0.337 62 122 0.6788 6.4558839800592605E-01
3R_25469242_SNP A T 0.08673 17 179 0.7261 7.2089082398521076E-01
3R_25469258_SNP T C 0.07692 15 180 0.8443 8.5565256675157719E-01
3R_25469259_SNP C T 0.08205 16 179 0.6133 6.4840456308138472E-01
3R_25469261_SNP A C 0.1231 24 171 0.8943 7.7919399086365582E-01
3R_25469274_SNP T C 0.07254 14 179 0.4553 4.3789772937562177E-01
3R_25469275_SNP C T 0.05051 10 188 0.6549 6.2210659475568320E-01
3R_25469284_SNP T C 0.3913 72 112 0.7798 8.7529302801862896E-01
3R_25469389_SNP T C 0.07692 15 180 0.4948 5.4390584151769183E-01
3R_25469409_SNP G T 0.1289 25 169 0.8077 9.1531948307516331E-01
3R_25469414_SNP T C 0.1333 26 169 0.6178 5.6156357889175834E-01
3R_25469468_SNP G C 0.3005 55 128 0.2315 1.8191335385707263E-01
3R_25469507_SNP A C 0.2802 51 131 0.2284 2.6182861706447447E-01
3R_25469509_SNP T G 0.2957 55 131 0.1159 7.1873247397562623E-02
3R_25469631_SNP G A 0.1263 24 166 0.9072 8.4730733147979820E-01
3R_25469722_SNP A G 0.4807 87 94 0.3073 4.4439425048931902E-01
3R_25469738_SNP A C 0.1105 21 169 0.9686 8.0133390236398794E-01
3R_25469742_SNP A G 0.3085 58 130 0.7067 8.2954813085843038E-01
3R_25469868_SNP C T 0.172 32 154 0.1001 4.6470506797684989E-02
3R_25469893_SNP G A 0.3514 65 120 0.8795 6.8603457188891381E-01
3R_25469979_SNP A C 0.1842 35 155 0.5835 5.9713379693424329E-01
3R_25469985_SNP T C 0.4725 86 96 0.2813 3.5655038003846373E-01
3R_25469987_SNP C G 0.478 87 95 0.4534 5.9113736277402706E-01
3R_25469993_SNP G A 0.4725 86 96 0.3255 5.3047437049354285E-01
3R_25469998_SNP G A 0.467 85 97 0.2843 4.5540366395621723E-01
3R_25470001_SNP G A 0.467 85 97 0.3511 5.4535691663192543E-01
3R_25470004_SNP G C 0.4722 85 95 0.3078 3.9322857469721073E-01
3R_25470022_SNP A G 0.4751 86 95 0.313 4.4879357426045940E-01
3R_25470024_SNP A C 0.4722 85 95 0.2731 3.3034290184452519E-01
3R_25470035_INS TAACTCATTT T 0.2088 38 144 0.03998 3.6906688041957507E-02
3R_25470042_SNP T C 0.2199 42 149 0.8039 7.7991228535343038E-01
3R_25470055_SNP A T 0.4624 86 100 0.2436 3.0262076561077067E-01
3R_25470069_SNP A T 0.4731 88 98 0.1963 2.6592005483630132E-01
3R_25470073_SNP T G 0.4696 85 96 0.187 2.7986114441663223E-01
3R_25470107_SNP C T 0.06701 13 181 0.596 6.1146175286504367E-01
3R_25470108_SNP T A 0.4309 78 103 0.1295 1.7156368632179375E-01
3R_25470158_SNP T C 0.3497 64 119 0.3275 3.8471567913954663E-01
3R_25470190_SNP G C 0.08791 16 166 0.6613 5.0546639787941305E-01
3R_25470195_SNP G A 0.2543 44 129 0.2728 3.6205900738692387E-01
3R_25470204_SNP G A 0.2444 44 136 0.02114 2.4439903044287298E-02
3R_25470250_SNP C A 0.2649 49 136 0.4284 5.3023121585031530E-01
3R_25470262_SNP A G 0.06218 12 181 1.919e-06 9.7327759409809994E-06
3R_25470285_SNP G A 0.2688 50 136 0.3447 4.2362587047765721E-01
3R_25470303_SNP T G 0.3548 66 120 0.2887 2.6350331584522024E-01
3R_25470306_SNP T C 0.07254 14 179 0.816 8.4398128880156642E-01
3R_25470314_SNP C T 0.1082 21 173 0.8121 9.3050515899860509E-01
3R_25470316_SNP T A 0.2234 42 146 0.04312 6.9997477383346010E-02
3R_25470323_SNP A G 0.3548 66 120 0.09548 1.9007285924713979E-01
3R_25470348_SNP G C 0.06806 13 178 0.8506 8.5995322722158862E-01
3R_25470372_SNP A G 0.0765 14 169 0.8284 8.6446083968370224E-01
3R_25470406_SNP C T 0.1038 19 164 0.4358 4.3564980504053219E-01
3R_25470419_SNP T G 0.2431 44 137 0.1819 2.5650633989470750E-01
3R_25470438_SNP T C 0.2022 36 142 0.9016 9.4399848322297486E-01
3R_25470440_SNP C G 0.1793 33 151 0.9042 9.7483471147997869E-01
3R_25470449_SNP T C 0.4749 85 94 0.3513 3.7058548517390100E-01
3R_25470599_SNP C A 0.08163 16 180 0.6127 7.5051122680891580E-01
3R_25470610_SNP T C 0.4302 77 102 0.2955 3.1386832073272986E-01
3R_25470616_SNP A G 0.1615 31 161 0.02618 5.2814526393974076E-02
3R_25470726_SNP T C 0.2094 40 151 0.5821 6.0829743830766125E-01
3R_25470792_SNP T G 0.1746 33 156 0.6785 8.0093991485966420E-01
3R_25470834_SNP G A 0.1789 34 156 0.6047 6.9924947400821691E-01
3R_25470928_SNP A G 0.2186 40 143 0.3029 3.6144729943984588E-01
3R_25470959_SNP C G 0.06122 12 184 0.5172 3.2037055727381025E-01
3R_25470964_SNP A G 0.4167 75 105 0.1004 6.8294157069638886E-02
3R_25470975_SNP T C 0.1667 32 160 0.3992 1.9952373708452975E-01
3R_25471035_SNP T A 0.1031 20 174 0.8539 9.9647912405313332E-01
3R_25471054_SNP A G 0.1354 26 166 0.2246 1.3204456560056421E-01
3R_25471103_SNP A G 0.06154 12 183 0.8643 8.8939668957599483E-01
3R_25471108_SNP T C 0.4438 79 99 0.4541 3.3372016299775298E-01
3R_25471126_SNP T C 0.2706 46 124 0.3133 2.4825889239647236E-01
3R_25471249_SNP G C 0.055 11 189 0.2808 2.6809352337211056E-01
3R_25471283_SNP G A 0.4813 77 83 0.02203 1.3096030670091798E-02
3R_25471284_SNP G A 0.4259 69 93 0.02171 1.2465136994319410E-02
3R_25471287_SNP A G 0.4658 75 86 0.02645 1.2712919891717033E-02
3R_25471288_SNP T C 0.4568 74 88 0.02823 1.3861934903952261E-02
3R_25471295_SNP A G 0.05556 10 170 0.5605 3.6206334863370582E-01
3R_25471307_SNP G C 0.3297 60 122 0.1169 1.0965154196301941E-01
3R_25471373_SNP A G 0.2368 45 145 0.2232 2.0601885587336677E-01
3R_25471416_DEL T TACTT 0.1803 33 150 0.1962 1.5476696971941117E-01
3R_25471473_INS CTCACAAACATATATCT C 0.05076 10 187 0.5245 4.2238906021433542E-01
3R_25471480_INS AGGTATATATACATAAA A 0.05851 11 177 0.5455 6.5717118107313366E-01
3R_25471516_SNP C T 0.1414 27 164 0.1714 1.2745510614175015E-01
3R_25471533_SNP C G 0.07812 15 177 0.2314 2.4263894743371028E-01
3R_25471551_SNP C A 0.1481 28 161 0.3684 3.4010818103124807E-01
3R_25471599_DEL C CGCTCG 0.114 22 171 0.9351 9.8948687217354614E-01
3R_25471603_SNP A C 0.1043 17 146 0.2175 1.4635265247084550E-01
3R_25471632_SNP A G 0.07653 15 181 0.3433 2.9595184936674734E-01
3R_25471639_SNP G C 0.1344 25 161 0.786 8.8426711115331824E-01
3R_25471667_SNP A G 0.3169 58 125 0.8529 9.7791445420747636E-01
3R_25471668_SNP A G 0.08718 17 178 0.1697 1.4537879974454626E-01
3R_25471675_SNP A G 0.07107 14 183 0.2768 2.6529929458306822E-01
3R_25471735_SNP G A 0.4785 89 97 0.473 4.8284577605702639E-01
3R_25471811_SNP G T 0.3169 58 125 0.7692 6.1706320534979375E-01
3R_25471844_SNP A G 0.2649 49 136 0.7191 7.6051978160824285E-01
3R_25472011_SNP T C 0.1875 36 156 0.1911 1.7289796787368439E-01
3R_25472030_SNP T C 0.07292 14 178 0.5556 3.9776909105133496E-01
3R_25472043_SNP C A 0.0829 16 177 0.5774 6.5311519297138765E-01
3R_25472092_SNP C A 0.4 70 105 0.02555 1.6025349965396563E-02
3R_25472144_SNP C T 0.05556 11 187 0.3102 2.1594964197370992E-01
3R_25472205_SNP G C 0.2228 41 143 0.9798 9.5205410418964265E-01
3R_25472255_SNP G A 0.06154 12 183 0.5091 5.6100197578482214E-01
3R_25472272_SNP T G 0.2928 53 128 0.1405 1.6944731146670500E-01
3R_25472380_SNP T C 0.06736 13 180 0.4255 4.7652316518474680E-01
3R_25472386_SNP T C 0.1735 34 162 0.2705 5.9035927903311047E-01
3R_25472477_SNP C G 0.456 83 99 0.4094 3.8134768670592634E-01
3R_25472577_SNP T G 0.06599 13 184 0.8297 7.2108765815452813E-01
3R_25472591_SNP C G 0.1915 36 152 0.3781 3.1660179385387255E-01
3R_25472608_SNP A G 0.3065 57 129 0.778 6.8030035934289934E-01
3R_25472667_SNP G A 0.06667 13 182 0.6978 8.3201486104079858E-01
3R_25472684_SNP G A 0.2842 54 136 0.3572 2.8453475379750914E-01
3R_25472704_SNP T G 0.285 55 138 0.4811 4.2388610224723733E-01
3R_25472724_SNP T C 0.2995 56 131 0.3864 3.9063421729551773E-01
3R_25472847_SNP A G 0.1587 30 159 0.4356 5.3349549864919210E-01
3R_25472863_SNP G A 0.3441 64 122 0.1659 1.9187894900640190E-01
3R_25472865_SNP A C 0.05208 10 182 0.6386 7.9288017849321635E-01
3R_25472871_SNP C G 0.3552 65 118 0.2165 2.3845301053003087E-01
3R_25472891_SNP A G 0.1146 22 170 0.08819 1.2814170911560896E-01
3R_25472939_SNP G T 0.4599 86 101 0.2913 3.6229577387333411E-01
3R_25472955_SNP T G 0.06218 12 181 0.5332 7.1368234563676602E-01
3R_25472985_SNP T G 0.06218 12 181 0.5409 7.1937501176384044E-01
3R_25473051_SNP C A 0.1858 34 149 0.02649 2.9519318400351494E-02
3R_25473085_INS CA G 0.06633 13 183 0.6367 7.0739810461067110E-01
3R_25473117_SNP A G 0.1192 23 170 0.3749 6.1360485833131329E-01
3R_25473141_SNP C T 0.2128 40 148 0.01611 3.1164584402488423E-02
3R_25473143_SNP T C 0.2139 40 147 0.01761 3.2911205920442443E-02
3R_25473148_SNP T A 0.06091 12 185 0.2014 1.7207889181107361E-01
3R_25473174_SNP C A 0.06633 13 183 0.5916 7.6317319286994822E-01
3R_25473228_SNP A C 0.1489 28 160 0.2449 3.3685361520122759E-01
3R_25473284_SNP A G 0.05236 10 181 0.8198 7.6734987377633712E-01
3R_25473449_SNP C T 0.2287 43 145 0.06411 5.7197216160909101E-02
3R_25473469_SNP G A 0.2787 51 132 0.13 9.6688450224337363E-02
3R_25473542_SNP C G 0.1495 29 165 0.5889 6.4331380208733768E-01
3R_25473548_SNP G A 0.1531 30 166 0.621 6.9253742652258499E-01
3R_25473550_SNP A C 0.1237 24 170 0.7076 7.7140358047304924E-01
3R_25473562_SNP G C 0.2316 44 146 0.7761 9.4669697010940423E-01
3R_25473565_SNP A C 0.09231 18 177 0.5566 6.4060961393143345E-01
3R_25473566_SNP C T 0.09694 19 177 0.5168 6.2996933549611833E-01
3R_25473567_INS CAACATTTATAG C 0.07812 15 177 0.6942 4.7735503062828899E-01
3R_25473616_SNP G T 0.1989 36 145 0.1268 1.4593291860372248E-01
3R_25473660_SNP T A 0.25 47 141 0.2472 3.1599958532583539E-01
3R_25473690_SNP T C 0.2 36 144 0.9302 5.8253815453219071E-01
3R_25473748_SNP T G 0.4628 87 101 0.7309 7.4626505378830199E-01
3R_25473766_SNP A C 0.1518 29 162 0.5147 5.0009942672460994E-01
3R_25473777_SNP T C 0.1111 21 168 0.9634 9.5103877838074735E-01
3R_25473781_INS AA A 0.06989 13 173 0.2092 5.0605093240406229E-01
3R_25473783_SNP A G 0.1105 21 169 0.988 9.0118357182245845E-01
3R_25473819_SNP A C 0.05759 11 180 0.9781 9.6314359655389825E-01
3R_25473841_SNP C G 0.08901 17 174 0.9687 9.4552693796509146E-01
3R_25473845_SNP T G 0.06806 13 178 0.004426 2.4313958343951080E-03
3R_25473851_SNP T G 0.08021 15 172 0.7552 8.2171402798779214E-01
3R_25473897_SNP T A 0.1135 21 164 0.4472 3.6218620849381544E-01
3R_25473913_SNP G A 0.2526 48 142 0.1312 1.1136119725133153E-01
3R_25474003_SNP T G 0.05699 11 182 0.2035 1.1590056274894955E-01
3R_25474106_INS CC C 0.191 34 144 0.131 1.3574451609267513E-01
3R_25474176_SNP A C 0.306 56 127 0.4815 4.5560230533488499E-01
3R_25474199_SNP G C 0.1289 25 169 0.8327 7.2483246783450472E-01
3R_25474201_SNP T G 0.06186 12 182 0.9637 9.2365883343168786E-01
3R_25474219_SNP A G 0.3039 55 126 0.4465 3.6982317027684741E-01
3R_25474323_DEL G TC 0.05051 10 188 0.7114 5.3369242506224568E-01
3R_25474360_SNP G A 0.4054 75 110 0.9628 7.7078831051871888E-01
3R_25474402_SNP A G 0.06771 13 179 0.9116 8.6910025087644027E-01
3R_25474404_SNP C A 0.1765 33 154 0.9549 8.2954952179869246E-01
3R_25474405_SNP T G 0.172 32 154 0.8041 7.0403266094572392E-01
3R_25474423_SNP G A 0.3115 57 126 0.2886 3.8262547708370986E-01
3R_25474425_SNP T A 0.3102 58 129 0.3234 3.5005576951178852E-01
3R_25474433_SNP G A 0.4439 83 104 0.7633 7.5578265422179747E-01
3R_25474492_SNP A T 0.06842 13 177 0.8293 9.0480504499494196E-01
3R_25474493_SNP T A 0.07812 15 177 0.9319 6.7030188532005275E-01
3R_25474514_SNP A G 0.05155 10 184 0.8501 7.5402792849185729E-01
3R_25474554_SNP T G 0.3661 67 116 0.7016 7.1777749555843839E-01
3R_25474559_SNP C G 0.134 26 168 0.3611 4.5761253748422959E-01
3R_25474587_INS AA A 0.1011 19 169 0.7731 7.9997075854739164E-01
3R_25474590_DEL A ATCC 0.1746 33 156 0.3089 3.0574505030834775E-01
3R_25474598_SNP A G 0.2487 47 142 0.5587 8.5986835628096014E-01
3R_25474602_SNP T G 0.1596 30 158 0.3509 3.6750819195103013E-01
3R_25474605_SNP G A 0.1771 34 158 0.2759 2.8979376887429042E-01
3R_25474621_SNP C A 0.08901 17 174 0.508 5.4331924200121851E-01
3R_25474661_SNP G C 0.07216 14 180 0.9583 8.7455217420365317E-01
3R_25474672_INS CGATGCTCC C 0.4152 71 100 0.8953 9.8921679509714422E-01
3R_25474718_SNP A T 0.1244 24 169 0.4433 4.3735102827188810E-01
3R_25474724_SNP G C 0.1295 25 168 0.3888 3.9763440593131560E-01
3R_25474731_SNP C T 0.05584 11 186 0.533 5.2176527481817581E-01
3R_25474750_SNP A C 0.2727 51 136 0.9939 7.7627319665827776E-01
3R_25474758_SNP A G 0.4891 90 94 0.8626 8.2909493298720904E-01
3R_25474762_SNP T A 0.2917 56 136 0.9963 7.9806733240460337E-01
3R_25474766_SNP A G 0.1799 34 155 0.9366 8.2920100298748567E-01
3R_25474824_DEL T TAA 0.09845 19 174 0.6789 5.9713255800746645E-01
3R_25474830_DEL A AA 0.4971 86 87 0.6536 7.1036206000914959E-01
3R_25474836_SNP T C 0.1061 19 160 0.6548 5.6380294187036051E-01
3R_25474847_SNP C T 0.4022 74 110 0.9653 7.7208827941019398E-01
3R_25474866_SNP T G 0.06701 13 181 0.8342 8.2819753922017869E-01
3R_25474870_SNP C T 0.06091 12 185 0.5673 5.3954437896166640E-01
3R_25474872_SNP C T 0.09474 18 172 0.4775 4.3390088340029320E-01
3R_25474877_SNP A G 0.3837 66 106 0.9329 9.7890230281976809E-01
3R_25474881_INS ACTAAC A 0.07692 15 180 0.7854 7.0687901199968084E-01
3R_25474893_SNP C T 0.08333 16 176 0.6745 6.4292825430859346E-01
3R_25474898_SNP T A 0.3495 65 121 0.279 3.3303400220394896E-01
3R_25474903_SNP C A 0.07732 15 179 0.5683 5.4337672539983872E-01
3R_25474908_DEL G GACTAG 0.07653 15 181 0.5794 5.5513485296709963E-01
3R_25474918_SNP G T 0.07653 15 181 0.5794 5.5513485296709963E-01
3R_25474919_SNP T C 0.06736 13 180 0.6 6.7245640510442795E-01
3R_25474949_SNP T C 0.5 88 88 0.6239 3.9991582427490013E-01
3R_25474952_SNP C T 0.07732 15 179 0.6533 6.5670563532832205E-01
3R_25474962_SNP C A 0.07254 14 179 0.6707 6.8331587186240306E-01
3R_25474968_SNP G C 0.05181 10 183 1.83e-05 2.0313802966218517E-05
3R_25474981_SNP C T 0.1711 32 155 0.7771 8.2735728940634889E-01
3R_25475102_SNP A G 0.05759 11 180 0.8757 7.5645841019879834E-01
3R_25475103_SNP T A 0.06218 12 181 0.9977 8.8102576235630670E-01
3R_25475160_SNP A C 0.1341 24 155 0.1532 6.4408629516859869E-02
3R_25475164_INS AGA T 0.1522 28 156 0.4971 3.2544699289719037E-01
3R_25475170_SNP A C 0.1585 29 154 0.5445 5.6122142788761642E-01
3R_25475280_SNP A C 0.1526 29 161 0.2402 2.2336330913727853E-01
3R_25475293_SNP A G 0.0829 16 177 0.005006 5.6859725821208412E-03
3R_25475303_SNP T C 0.127 24 165 0.2422 2.1526720779998409E-01
3R_25475305_SNP T C 0.06383 12 176 0.5859 4.8400610462557070E-01
3R_25475361_SNP G A 0.07368 14 176 0.7845 5.7776930532229676E-01
3R_25475469_SNP A T 0.08466 16 173 0.9743 8.3540778261611370E-01
3R_25475499_SNP A G 0.2698 51 138 0.4511 6.4197236423896775E-01
3R_25475510_SNP T A 0.05729 11 181 0.9883 8.7050029387660000E-01
3R_25475520_SNP C T 0.06566 13 185 0.557 5.9971176394528669E-01
3R_25475549_SNP G T 0.3842 73 117 0.3752 3.6896857703481956E-01
3R_25475573_SNP G A 0.2032 38 149 0.4491 7.5285769212671494E-01
3R_25475575_SNP C A 0.05181 10 183 0.624 5.6868431652080420E-01
3R_25475576_SNP T C 0.4185 77 107 0.4809 3.8114027629025804E-01
3R_25475579_SNP C T 0.3022 55 127 0.7402 9.8742646430784919E-01
3R_25475599_SNP A G 0.3226 60 126 0.9315 6.4667486342540537E-01
3R_25475601_SNP T A 0.3261 60 124 0.9214 6.3640324222076106E-01
3R_25475609_DEL T TGGGGATAGATATGGAACTTTTT 0.2 37 148 0.4657 7.4269697046272765E-01
3R_25475642_SNP A T 0.07368 14 176 0.2942 3.0443457936417007E-01
3R_25475645_SNP G A 0.2053 39 151 0.3903 3.8641061315071890E-01
3R_25475648_SNP T C 0.0829 16 177 0.6014 7.6402621085958833E-01
3R_25475657_SNP A G 0.2819 53 135 0.6531 4.7293268196527249E-01
3R_25475706_SNP A G 0.2857 56 140 0.4005 6.9442180930932051E-01
3R_25475887_SNP A T 0.2204 41 145 0.2592 3.0913717177925037E-01
3R_25475904_SNP T G 0.1316 25 165 0.8484 9.2434911602330760E-01
3R_25475939_SNP C G 0.06633 13 183 0.5721 5.6569456516224292E-01
3R_25475971_SNP A C 0.1302 25 167 0.6612 8.3441429603300166E-01
3R_25476005_SNP G C 0.3892 72 113 0.1217 9.8418131215991855E-02
3R_25476006_DEL G GG 0.1146 22 170 0.6547 7.2318263645284864E-01
3R_25476026_SNP G A 0.2083 40 152 0.621 5.2422009511049394E-01
3R_25476041_SNP A C 0.4389 79 101 0.0795 7.1479769795942644E-02
3R_25476071_SNP G C 0.36 63 112 0.9055 7.7554238475400283E-01
3R_25476202_SNP A C 0.05181 10 183 0.05687 6.7704018962531587E-02
3R_25476259_SNP T G 0.09326 18 175 0.2316 3.5439170031158096E-01
3R_25476282_SNP A C 0.06667 13 182 0.9494 9.6206858728816647E-01
3R_25476317_SNP A G 0.4633 82 95 0.6063 5.1144396331168096E-01
3R_25476323_SNP T A 0.459 84 99 0.5836 5.6685161525939609E-01
3R_25476413_SNP T C 0.3784 70 115 0.4662 4.5283285696133291E-01
3R_25476445_SNP G T 0.09326 18 175 0.1882 1.8381514101693275E-01
3R_25476450_SNP T C 0.3777 71 117 0.6394 5.4577581901237981E-01
3R_25476526_SNP A G 0.06154 12 183 0.721 7.4237605879175683E-01
3R_25476537_SNP G A 0.0733 14 177 0.6658 4.1589431190440895E-01
3R_25476540_SNP A C 0.3372 58 114 0.3399 4.1219325416852504E-01
3R_25476595_SNP A T 0.07732 15 179 0.9077 8.7831360338169284E-01
3R_25476675_SNP G A 0.3784 70 115 0.4943 6.3371691257992968E-01
3R_25476724_DEL A AAACG 0.1451 28 165 0.9703 9.0062237553944824E-01
3R_25476729_INS TCCA T 0.1451 28 165 0.8574 9.4719960236063050E-01
3R_25476753_SNP A T 0.3226 60 126 0.5922 3.9383601223405573E-01
3R_25476761_SNP A T 0.06218 12 181 0.8443 9.4338683684431668E-01
3R_25476842_SNP T C 0.06011 11 172 0.6413 3.2614786252998662E-01
3R_25476844_SNP A C 0.05435 10 174 0.3744 1.7878415495858302E-01
3R_25476975_SNP G C 0.4239 78 106 0.2727 2.3202613866423316E-01
3R_25476978_SNP A C 0.326 59 122 0.838 7.1366760568212984E-01
3R_25476980_SNP G A 0.3315 59 119 0.7851 7.6869303266797129E-01
3R_25477000_SNP G C 0.05528 11 188 0.7162 5.6387931987434992E-01
3R_25477003_SNP A C 0.2789 53 137 0.3187 3.4860680329860649E-01
3R_25477013_SNP A T 0.05208 10 182 0.9205 9.6515016443826318E-01
3R_25477020_SNP T C 0.05155 10 184 0.8355 7.0854118090496843E-01
3R_25477032_DEL A AC 0.06771 13 179 0.4243 2.5441795873329742E-01
3R_25477035_SNP A G 0.05641 11 184 0.6301 3.9809876534916733E-01
3R_25477144_SNP C G 0.1947 37 153 0.4251 6.6806544369122534E-01
3R_25477158_SNP G A 0.06186 12 182 0.947 9.7000465885598430E-01
3R_25477187_SNP T C 0.2033 37 145 0.2421 3.0145232935758404E-01
3R_25477191_INS GGGCGG G 0.07143 13 169 0.7076 8.6121419039704394E-01
3R_25477257_SNP G A 0.1361 26 165 0.7025 6.3417674427616721E-01
3R_25477318_SNP A G 0.1309 25 166 0.7633 5.6746503661715009E-01
3R_25477331_SNP G A 0.4918 90 93 0.8573 9.1255734774229313E-01
3R_25477332_SNP A C 0.4945 90 92 0.8201 9.5395075131853180E-01
3R_25477334_SNP A C 0.4918 90 93 0.8181 9.6702393176799495E-01
3R_25477336_INS G AATCTA 0.4892 91 95 0.7656 9.4833995859359865E-01
3R_25477342_SNP C A 0.4972 90 91 0.6602 8.6116709431740879E-01
3R_25477343_INS A ATTATTT 0.4891 90 94 0.7256 9.3462206578581508E-01
3R_25477358_SNP G T 0.4811 89 96 0.8117 9.4037782437823136E-01
3R_25477362_SNP A C 0.4945 90 92 0.7262 8.9513679625763587E-01
3R_25477364_SNP G T 0.4419 76 96 0.5684 7.2179706727903914E-01
3R_25477391_SNP T C 0.2461 47 144 0.5436 5.6275759084415844E-01
3R_25477409_DEL A AAA 0.08247 16 178 0.7704 8.9710119251753340E-01
3R_25477413_DEL C CGTAGA 0.08247 16 178 0.7704 8.9710119251753340E-01
3R_25477514_SNP C G 0.4839 90 96 0.1399 1.2840914328408526E-01
3R_25477516_SNP G T 0.3552 65 118 0.1004 1.3729792761131465E-01
3R_25477689_SNP T C 0.3842 68 109 0.1486 1.6679904666035938E-01
3R_25477818_SNP C A 0.2111 38 142 0.3395 3.6381448282766060E-01
3R_25477837_SNP A G 0.408 71 103 0.4158 4.5997960791621817E-01
3R_25477853_SNP T C 0.3 54 126 0.1841 2.7633466914121307E-01
3R_25477948_SNP T C 0.07179 14 181 0.4647 5.8383648749138484E-01
3R_25478000_SNP T C 0.05236 10 181 0.6567 7.2277701898456548E-01
3R_25478034_SNP G C 0.1351 25 160 0.1141 1.4761885157301735E-01
3R_25478145_SNP C T 0.3667 66 114 0.17 3.3424424045819834E-01
3R_25478168_SNP A G 0.3934 72 111 0.3329 5.1911593861747618E-01
3R_25478179_SNP T A 0.1053 20 170 0.8448 7.4143434188685808E-01
3R_25478184_SNP A T 0.1146 22 170 0.8717 6.9057233555841346E-01
3R_25478187_DEL G GG 0.09626 18 169 0.9033 8.2226872567154885E-01
3R_25478245_SNP A G 0.1198 23 169 0.6328 4.3071134099607244E-01
3R_25478254_SNP A G 0.07107 14 183 0.2221 3.3047702320599881E-01
3R_25478265_SNP G T 0.2011 38 151 0.3276 2.8620044239899045E-01
3R_25478303_DEL T TCACATGC 0.125 23 161 0.88 7.5602847125374661E-01
3R_25478354_SNP T G 0.1623 31 160 0.1481 1.7735964331966114E-01
3R_25478460_SNP A T 0.06842 13 177 0.1341 1.2445814702227209E-01
3R_25478506_SNP A G 0.07368 14 176 0.09398 1.4896994100377581E-01
3R_25478641_INS CCC C 0.1611 29 151 0.1238 2.2537259849392288E-01
3R_25478655_SNP A G 0.06154 12 183 0.4234 3.5704024014812552E-01
3R_25478678_SNP A C 0.4278 80 107 0.0282 1.4647538086924237E-02
3R_25478699_SNP A T 0.05612 11 185 0.2546 2.2185616355468651E-01
3R_25478705_SNP A T 0.07653 15 181 0.489 4.5896492637366437E-01
3R_25478707_SNP C A 0.1316 25 165 0.546 6.2693181696802980E-01
3R_25478779_SNP C T 0.06989 13 173 0.2411 3.6128437241032907E-01
3R_25478796_SNP G A 0.1077 21 174 0.6901 6.2834571505770020E-01
3R_25478813_SNP T G 0.4918 90 93 0.4507 3.4562340742630782E-01
3R_25478815_SNP A C 0.07853 15 176 0.532 8.4731068572571555E-01
3R_25478818_SNP G A 0.09231 18 177 0.188 1.7647931314266918E-01
3R_25478822_SNP G A 0.4396 80 102 0.4517 3.8817541350754969E-01
3R_25479088_SNP A T 0.1294 22 148 0.02762 3.8652756270122594E-02
3R_25479089_SNP T A 0.09659 17 159 0.1158 1.3682570445702669E-01
3R_25481313_SNP T A 0.1031 20 174 0.7829 5.9216436722769539E-01
3R_25481325_SNP T C 0.1746 33 156 0.2027 3.1491957103947943E-01
3R_25481357_SNP T C 0.4728 87 97 0.5156 4.9000761157997630E-01
3R_25481394_SNP C T 0.06061 12 186 0.1372 1.6013933509913536E-01
3R_25481403_SNP C G 0.05584 11 186 0.1224 1.4352835686319010E-01
3R_25481417_SNP G A 0.1474 28 162 0.0967 1.4098058633624344E-01
3R_25481418_SNP G A 0.2316 44 146 0.04341 5.2537144846244117E-02
3R_25481427_DEL A ACATCCAAAACGAATGCCATTTAAAAA 0.3785 67 110 0.5781 5.3780315333886319E-01
3R_25481459_SNP G A 0.4866 91 96 0.7638 7.2391636396155112E-01
3R_25481484_SNP G T 0.1006 18 161 0.6327 7.9012325952914719E-01
3R_25481486_SNP T A 0.08673 17 179 0.5068 3.4629116509140068E-01
3R_25481500_SNP G A 0.07292 14 178 0.4702 3.4117769911663176E-01
3R_25481510_SNP C T 0.4056 73 107 0.8777 9.0452752864395647E-01
3R_25481515_SNP A C 0.4757 88 97 0.6833 8.9881039027053466E-01
3R_25481540_SNP G A 0.05128 10 185 0.5121 4.4229680993227105E-01
3R_25481555_SNP A C 0.467 85 97 0.4195 4.4886164857707589E-01
3R_25481760_SNP C T 0.06667 13 182 0.4685 6.4235586531703093E-01
3R_25481805_DEL A AT 0.1505 28 158 0.6126 3.3831048816761666E-01
3R_25481832_SNP C G 0.4811 89 96 0.4165 4.5868838220692976E-01
3R_25481837_SNP T A 0.4811 89 96 0.4659 5.1976727685779300E-01
3R_25481849_SNP C T 0.2827 54 137 0.7474 8.6447347780865447E-01
3R_25481882_SNP A G 0.1633 32 164 0.4456 6.0648832141606002E-01
3R_25481936_SNP T G 0.1495 29 165 0.5275 6.3009875436194374E-01
3R_25482044_SNP T G 0.08081 16 182 0.31 4.5740225362982945E-01
3R_25482150_SNP T A 0.1685 30 148 0.3816 5.2400126225904431E-01
3R_25482167_SNP G A 0.2299 40 134 0.5346 7.1311951836618737E-01
3R_25482169_SNP A G 0.24 42 133 0.6601 8.2574210027681616E-01
3R_25482171_SNP A T 0.09043 17 171 0.989 7.7963562180649459E-01
3R_25482173_SNP T A 0.1667 30 150 0.2478 4.0187950653965709E-01
3R_25482175_SNP G A 0.4602 81 95 0.4652 5.5877377926369010E-01
3R_25482191_SNP A G 0.2487 47 142 0.4285 6.2138739469495685E-01
3R_25482227_SNP T G 0.3032 57 131 0.6157 8.0807898739862027E-01
3R_25482230_SNP A T 0.3069 58 131 0.6468 8.4409117310711967E-01
3R_25482233_SNP A G 0.2995 56 131 0.5315 7.4386578306579265E-01
3R_25482237_DEL C TGGATTTAA 0.2697 48 130 0.4807 4.8447619265971553E-01
3R_25482261_SNP T C 0.1518 29 162 0.4594 4.8870026292780455E-01
3R_25482326_SNP A T 0.08629 17 180 0.3764 4.8757698536305338E-01
3R_25482384_DEL G GG 0.1344 25 161 0.5598 6.2940480657692222E-01
3R_25482394_SNP A G 0.2796 52 134 0.8572 9.7702201127288968E-01
3R_25482401_SNP A G 0.2663 49 135 0.9981 8.6863141927382248E-01
3R_25482417_SNP A T 0.3704 70 119 0.2007 2.6818504732932735E-01
3R_25482420_SNP T C 0.3656 68 118 0.1604 2.1070288236632939E-01
3R_25482451_SNP A T 0.08122 16 181 0.37 4.2559549743394554E-01
3R_25482457_SNP C T 0.08629 17 180 0.4352 5.6802047723015414E-01
3R_25482474_SNP A G 0.1347 26 167 0.4324 5.6361425809139398E-01
3R_25482516_SNP G C 0.3871 72 114 0.7252 8.0109502878580985E-01
3R_25482517_SNP G A 0.385 72 115 0.7696 8.6927458339669506E-01
3R_25482539_SNP T A 0.09645 19 178 0.3313 4.7469683758468040E-01
3R_25482590_SNP G T 0.06349 12 177 0.5501 4.9847022730722879E-01
3R_25482595_SNP A C 0.3224 59 124 0.962 7.5887521591045148E-01
3R_25482621_SNP C T 0.3978 74 112 0.7003 6.5125950679190558E-01
3R_25482666_SNP T C 0.05729 11 181 0.6168 6.9575057821698194E-01
3R_25482674_SNP A G 0.1534 29 160 0.3266 3.7401767627395277E-01
3R_25482693_SNP T C 0.2989 55 129 0.1247 1.4752659522445122E-01
3R_25482764_SNP C G 0.07216 14 180 0.1077 1.1368966102101119E-01
3R_25482774_SNP A T 0.1186 23 171 0.2713 2.3139633038759844E-01
3R_25482777_DEL T TT 0.1047 20 171 0.373 2.7767713389508630E-01
3R_25482844_SNP A G 0.4649 86 99 0.6575 8.2699455394507893E-01
3R_25482856_SNP G A 0.2458 44 135 0.2397 3.7464404895330983E-01
3R_25482868_SNP C G 0.1099 20 162 0.2576 3.7913402588185219E-01
3R_25482943_SNP A T 0.05612 11 185 0.9678 9.0860574377201386E-01
3R_25482976_SNP T G 0.3736 68 114 0.5206 6.6324765244476391E-01
3R_25483049_SNP A C 0.05584 11 186 0.9128 8.5830017750540799E-01
3R_25483120_SNP G C 0.09231 18 177 0.6413 7.8746131353362203E-01
3R_25483162_SNP A T 0.25 46 138 0.8077 7.4807399194955271E-01
3R_25483282_SNP A G 0.4088 74 107 0.2806 2.8235449987218941E-01
3R_25483333_SNP C G 0.07732 15 179 0.5721 7.0965425441526064E-01
3R_25483336_SNP G A 0.05584 11 186 0.9594 9.8722418162924219E-01
3R_25483349_SNP T C 0.1146 22 170 0.5394 5.6889228154611771E-01
3R_25483389_SNP C T 0.09424 18 173 0.4038 8.3584646616458658E-01
3R_25483515_SNP T C 0.07614 15 182 0.4505 6.5167875602265757E-01
3R_25483522_SNP A G 0.2419 45 141 0.6844 8.5155633991162838E-01
3R_25483523_SNP G A 0.246 46 141 0.4993 5.2455869937613209E-01
3R_25483586_SNP G C 0.09045 18 181 0.29 4.5639658536356342E-01
3R_25483666_DEL A AACCAGAGCGGCGAAT 0.1088 21 172 0.5581 8.4239346579111019E-01
3R_25483727_INS ATA A 0.4749 85 94 0.7233 5.1435492367694524E-01
3R_25483770_SNP A C 0.3141 60 131 0.1621 7.6520092947197332E-02
3R_25483860_SNP A G 0.1152 22 169 0.8385 8.0777280200792689E-01
3R_25483918_SNP T C 0.09794 19 175 0.7441 9.2739275673786448E-01
3R_25483964_SNP T C 0.4865 90 95 0.4343 3.7300830549463215E-01
3R_25484051_SNP A G 0.2251 43 148 0.2837 1.5175847338511905E-01
3R_25484098_SNP T C 0.3297 60 122 0.8138 9.9483931268834191E-01
3R_25484102_SNP C T 0.1421 27 163 0.6713 8.8277132594353591E-01
3R_25484221_SNP A C 0.2527 47 139 0.9169 9.1168185607638152E-01
3R_25484231_SNP T C 0.09694 19 177 0.1647 2.2810133380624575E-01
3R_25484251_SNP T C 0.1005 19 170 0.6415 7.0880280175106092E-01
3R_25484272_SNP A G 0.3833 69 111 0.9105 8.6850585685453296E-01
3R_25484302_SNP C G 0.114 22 171 0.3526 3.8501145215452559E-01
3R_25484316_SNP T C 0.1047 20 171 0.5605 5.7733716542646485E-01
3R_25484344_SNP G C 0.4036 67 99 0.3446 5.1467236964821206E-01
3R_25484398_SNP G T 0.1947 37 153 0.5095 4.3546185215200961E-01
3R_25484414_SNP T C 0.3529 66 121 0.9929 8.4193229284571292E-01
3R_25484424_SNP T G 0.134 26 168 0.1836 2.1897057456537827E-01
3R_25484436_SNP G C 0.05641 11 184 0.4613 6.6151481519649236E-01
3R_25484460_SNP A G 0.3946 73 112 0.7763 6.7217920454932578E-01
3R_25484472_SNP G A 0.3387 63 123 0.2227 1.8172769884989715E-01
3R_25484556_SNP A G 0.0567 11 183 0.5742 8.4487667533524458E-01
3R_25484566_SNP A G 0.2487 47 142 0.04274 5.8227669397731815E-02
3R_25484567_SNP G C 0.07732 15 179 0.8961 7.9696065569842922E-01
3R_25484597_SNP C G 0.0567 11 183 0.6486 9.9149492787855587E-01
3R_25484621_SNP T C 0.1895 36 154 0.6969 6.3141012729207202E-01
3R_25484670_SNP T C 0.05641 11 184 0.6102 9.1651024508609047E-01
3R_25484808_SNP C T 0.3804 70 114 0.5454 4.5703616871846753E-01
3R_25484938_SNP A G 0.2032 38 149 0.8439 8.3755785203389355E-01
3R_25484971_SNP A G 0.1361 26 165 0.3021 4.2780989378709255E-01
3R_25484994_SNP T C 0.1579 30 160 0.3566 4.7272104128225012E-01
3R_25484995_SNP T C 0.1604 30 157 0.3383 4.4354123013866265E-01
3R_25485002_SNP C T 0.4615 84 98 0.6904 4.9583364904719707E-01
3R_25485025_INS TTT T 0.05181 10 183 0.7265 9.2874350124893967E-01
3R_25485075_SNP T C 0.05102 10 186 0.3411 3.6726835029270766E-01
3R_25485089_SNP C T 0.4309 81 107 0.6881 9.1382986722020165E-01
3R_25485090_SNP T A 0.1503 29 164 0.9493 7.9816024050096190E-01
3R_25485091_SNP C T 0.05641 11 184 0.6102 9.1651024508609047E-01
3R_25485092_SNP T C 0.1474 28 162 0.8969 7.4123796035822354E-01
3R_25485097_SNP A T 0.08718 17 178 0.609 6.7085959836819775E-01
3R_25485142_SNP A T 0.4011 73 109 0.7242 9.6324699990912377E-01
3R_25485158_SNP G A 0.3898 69 108 0.708 8.7771394223498045E-01
3R_25485190_SNP T G 0.4431 74 93 0.9303 7.9297947479995179E-01
3R_25485310_SNP A T 0.05056 9 169 0.6292 7.2904418742881083E-01
3R_25485311_SNP T A 0.4793 81 88 0.8084 6.4253554911017730E-01
3R_25485315_SNP G A 0.494 82 84 0.6822 6.1886162306572090E-01
3R_25485343_SNP A G 0.4731 79 88 0.6771 5.7299671850540979E-01
3R_25485346_SNP C T 0.479 80 87 0.5599 4.3735622692471809E-01
3R_25485347_SNP G T 0.479 80 87 0.7882 6.9304863353390789E-01
3R_25485348_SNP G T 0.2316 41 136 0.6306 5.8114308765548106E-01
3R_25485353_SNP T G 0.4702 79 89 0.8407 6.9628873979615102E-01
3R_25485358_SNP A C 0.4727 78 87 0.6963 5.9465753881605421E-01
3R_25485363_SNP C T 0.4535 78 94 0.8358 6.8527968421186558E-01
3R_25485364_SNP C A 0.1823 33 148 0.808 7.3292683898101396E-01
3R_25485365_SNP A G 0.1854 33 145 0.8583 8.1833810414346053E-01
3R_25485368_DEL T TGAAATGTAATCACTT 0.4324 80 105 0.6921 5.0880386020589496E-01
3R_25485387_SNP C T 0.4333 78 102 0.6483 4.5909296820196910E-01
3R_25485391_SNP A G 0.1053 20 170 0.4867 5.7030639676695061E-01
3R_25485406_SNP T C 0.09524 18 171 0.5264 6.5257326438997820E-01
3R_25485420_INS ACATTATCTGA A 0.4444 80 100 0.9917 7.5890146586703200E-01
3R_25485426_SNP G A 0.0567 11 183 0.606 9.0933006225481594E-01
3R_25485440_SNP C A 0.2287 43 145 0.4483 4.0767750481307619E-01
3R_25485501_SNP A T 0.1058 20 169 0.6919 7.8497584383894281E-01
3R_25485508_SNP G A 0.3011 56 130 0.6684 6.1850212807854832E-01
3R_25485544_SNP C A 0.07292 14 178 0.657 9.5721796229368916E-01
3R_25485582_SNP T A 0.1152 22 169 0.749 8.7009658622020225E-01
3R_25485607_SNP T A 0.2926 55 133 0.6749 7.5687489370935646E-01
3R_25485689_SNP T C 0.1309 25 166 0.5666 8.0955237829001314E-01
3R_25485798_SNP C T 0.2584 46 132 0.2492 2.7909037311442220E-01
3R_25485838_SNP C T 0.2978 53 125 0.33 2.2158057581578516E-01
3R_25485865_SNP T C 0.08333 16 176 0.5981 8.6603869454162752E-01
3R_25486055_SNP A T 0.1685 31 153 0.7028 9.9826349672849579E-01
3R_25486090_SNP T C 0.4624 86 100 0.4337 4.9346459494198536E-01
3R_25486108_SNP A T 0.4439 83 104 0.7613 6.9323646349060819E-01
3R_25486109_SNP G T 0.4432 82 103 0.8491 7.9425118828924912E-01
3R_25486207_SNP T A 0.3175 60 129 0.7078 6.3779020423580368E-01
3R_25486208_SNP G A 0.3175 60 129 0.7084 6.4230137656948405E-01
3R_25486212_SNP T G 0.06533 13 186 0.7185 5.9208837998356101E-01
3R_25486226_INS TCACC T 0.1915 36 152 0.9959 7.9592457439038977E-01
3R_25486236_DEL G GCTT 0.06566 13 185 0.6576 5.6094754826614801E-01
3R_25486252_SNP G T 0.05076 10 187 0.3201 3.5468169197830901E-01
3R_25486255_SNP A T 0.06566 13 185 0.6576 5.6094754826614801E-01
3R_25486259_SNP T A 0.3387 63 123 0.9881 7.5665508894059286E-01
3R_25486281_SNP A C 0.4545 85 102 0.8292 8.9491552967831944E-01
3R_25486286_SNP C T 0.06122 12 184 0.5269 4.2243022810171693E-01
3R_25486292_SNP C G 0.4809 88 95 0.9376 7.9991601400486212E-01
3R_25486334_SNP T A 0.3925 73 113 0.9037 8.3321957734764429E-01
3R_25486336_SNP C A 0.05051 10 188 0.3158 3.4778199484106243E-01
3R_25486349_SNP A C 0.07772 15 178 0.449 4.7683975416338042E-01
3R_25486353_SNP T G 0.07812 15 177 0.4568 4.8401313217626651E-01
3R_25486359_SNP G C 0.4545 85 102 0.8714 8.1826331041461087E-01
3R_25486363_SNP A T 0.4127 78 111 0.9129 9.2278107745411453E-01
3R_25486382_SNP C T 0.05236 10 181 0.8476 5.1212642684458742E-01
3R_25486384_SNP T C 0.05236 10 181 0.8476 5.1212642684458742E-01
3R_25486594_SNP T G 0.3583 67 120 0.1819 1.1822281884922792E-01
3R_25486612_SNP A G 0.05076 10 187 0.1604 2.1802164161132920E-01
3R_25486634_SNP A G 0.3913 72 112 0.8938 9.1133739843952666E-01
3R_25486672_SNP G T 0.05584 11 186 0.4535 3.3727487738540651E-01
3R_25486690_SNP A G 0.05025 10 189 0.5365 5.2732080888578547E-01
3R_25486745_SNP A T 0.3404 64 124 0.4527 2.6034231697463295E-01
3R_25486780_SNP C G 0.1257 24 167 0.5458 5.7226765774747379E-01
3R_25486788_INS G GCGAG 0.3882 66 104 0.418 2.6338050625799070E-01
3R_25486835_SNP G C 0.2042 39 152 0.2795 2.7166571740523326E-01
3R_25486879_SNP G C 0.1744 34 161 0.3294 3.8612997499735346E-01
3R_25486947_SNP T A 0.414 77 109 0.4474 7.4655067897155591E-01
3R_25486958_SNP T C 0.3152 58 126 0.5914 4.1182271451911479E-01
3R_25486962_SNP T A 0.2444 44 136 0.8512 8.4771462925556751E-01
3R_25487079_DEL C CG 0.3111 56 124 0.9452 7.2224644107243330E-01
3R_25487224_SNP A C 0.07179 14 181 0.7472 5.9491241203349954E-01
3R_25487225_SNP G A 0.07179 14 181 0.7472 5.9491241203349954E-01
3R_25487230_INS GC G 0.06736 13 180 0.753 6.1305502250890742E-01
3R_25487254_SNP A T 0.3444 62 118 0.9993 9.7492002405918421E-01
3R_25487276_SNP G A 0.4751 86 95 0.6584 8.1939797923299329E-01
3R_25487277_SNP A C 0.4293 79 105 0.9723 7.1308924954777231E-01
3R_25487281_SNP T C 0.1979 37 150 0.5616 8.3012468047425580E-01
3R_25487285_SNP T A 0.06186 12 182 0.9909 9.4262416516708458E-01
3R_25487292_SNP T G 0.4725 86 96 0.733 9.1882571212349584E-01
3R_25487294_SNP G A 0.3913 72 112 0.5827 8.1695476865644923E-01
3R_25487303_SNP T C 0.07071 14 184 0.9801 8.3535321066256296E-01
3R_25487309_DEL A ATCTATTTGCTA 0.4186 72 100 0.9472 8.0086292095008305E-01
3R_25487324_SNP C T 0.4505 82 100 0.5483 4.2796663355959563E-01
3R_25487340_SNP A G 0.4475 81 100 0.5021 3.9513700893143944E-01
3R_25487343_SNP G A 0.373 69 116 0.2317 1.6506798668289824E-01
3R_25487352_SNP T G 0.0603 12 187 0.4225 3.2978171857134098E-01
3R_25487354_SNP C T 0.07576 15 183 0.3113 2.7241827573391597E-01
3R_25487368_SNP A T 0.459 84 99 0.7212 6.2851663579654171E-01
3R_25487393_SNP A G 0.4066 74 108 0.1689 1.1652103345586429E-01
3R_25487404_SNP G A 0.489 89 93 0.3912 3.4554869411555866E-01
3R_25487490_SNP A C 0.06599 13 184 0.00688 2.2656224470909519E-02
3R_25487621_SNP T A 0.2131 39 144 0.5574 5.6146173980242975E-01
3R_25487647_SNP T C 0.09794 19 175 0.01946 4.2563622142322219E-02
3R_25487710_SNP A G 0.2246 42 145 0.6399 8.1087115623222272E-01
3R_25487760_SNP C A 0.3143 55 120 0.3799 3.9118694782509100E-01
3R_25487761_SNP T C 0.288 53 131 0.402 4.5089648439032159E-01
3R_25487781_SNP A G 0.2063 39 150 0.6598 9.2545393037215240E-01
3R_25487786_SNP A G 0.07772 15 178 0.3303 3.5623457357938193E-01
3R_25487817_SNP T G 0.1579 30 160 0.395 4.6182633646521143E-01
3R_25487865_SNP T C 0.1571 30 161 0.373 5.2799963422915264E-01
3R_25487868_SNP A G 0.1914 31 131 0.4054 3.3420476693238144E-01
3R_25487872_SNP C G 0.1867 31 135 0.5381 5.0420510165355059E-01
3R_25487993_SNP A G 0.2042 39 152 0.367 4.0870227642233081E-01
3R_25488031_SNP C G 0.2973 55 130 0.8388 6.2520588659106413E-01
3R_25488416_SNP C T 0.4098 75 108 0.158 1.1638255481452131E-01
3R_25488418_SNP A C 0.3602 67 119 0.2441 1.8153149774014721E-01
3R_25488422_SNP G A 0.2565 49 142 0.2476 1.1927580289145101E-01
3R_25488426_SNP C T 0.3956 72 110 0.1998 2.4739370503344060E-01
3R_25488494_SNP A G 0.3556 64 116 0.7817 6.6366765661536786E-01
3R_25488518_DEL GTGAATG G 0.3468 60 113 0.8348 6.8921209603911426E-01
3R_25488537_SNP C T 0.3094 56 125 0.4863 3.8805556240387917E-01
3R_25488549_SNP A G 0.1323 25 164 0.8305 8.9296325706211799E-01
3R_25488575_SNP T C 0.3056 55 125 0.3832 3.0587085536881131E-01
3R_25488659_SNP T A 0.3911 70 109 0.7298 9.0846777814376745E-01
3R_25488668_SNP A G 0.2097 39 147 0.1959 1.5256387533852822E-01
3R_25488680_SNP T C 0.3591 65 116 0.8915 8.4338217079380962E-01
3R_25488708_SNP G C 0.3672 65 112 0.9823 9.4165123796457961E-01
3R_25488709_SNP A G 0.3575 64 115 0.9569 8.8339951642795544E-01
3R_25488743_SNP T C 0.2514 46 137 0.6796 9.4962130463506411E-01
3R_25488746_SNP T C 0.2581 48 138 0.727 8.3313568581150910E-01
3R_25488791_SNP C T 0.2674 50 137 0.6815 9.1954615464070355E-01
3R_25488793_SNP A T 0.2888 54 133 0.7243 9.2546693648705103E-01
3R_25488794_SNP C A 0.2926 55 133 0.731 9.0087837515798097E-01
3R_25488846_SNP G C 0.4703 87 98 0.5882 8.9545829305472291E-01
3R_25488860_SNP A G 0.2796 52 134 0.6778 9.2254289178742965E-01
3R_25488863_SNP T C 0.06667 13 182 0.6214 6.5662137999184667E-01
3R_25488869_SNP G A 0.2663 49 135 0.5218 8.8366005810950765E-01
3R_25488960_SNP G A 0.1368 26 164 0.05009 1.6305560420351661E-01
3R_25488976_SNP C T 0.1368 26 164 0.05009 1.6305560420351661E-01
3R_25488992_SNP C T 0.1283 24 163 0.5876 9.5930108715690687E-01
3R_25488993_SNP C T 0.2 37 148 0.1456 2.9910644148091481E-01
3R_25489172_INS TGATT T 0.09091 17 170 0.1653 5.2994862294825040E-01
3R_25489211_SNP C A 0.3622 67 118 0.5184 6.5851900946916375E-01
3R_25489227_SNP G T 0.4725 86 96 0.3639 3.6277969228870444E-01
3R_25489230_SNP T G 0.1257 24 167 0.1474 3.7318275916864763E-01
3R_25489256_SNP A G 0.3552 65 118 0.8824 6.7895766142650904E-01
3R_25489258_SNP T A 0.08629 17 180 0.3339 1.9450645608174810E-01
3R_25489285_SNP C T 0.2609 48 136 0.08724 1.4707994745014619E-01
3R_25489296_SNP T C 0.114 22 171 0.07946 2.1935594368742806E-01
3R_25489392_SNP C G 0.2114 37 138 0.8031 8.0132051701812534E-01
3R_25489400_SNP A T 0.1989 35 141 0.8449 4.5918061153301160E-01
3R_25489413_SNP C A 0.3793 66 108 0.666 5.3590046469200203E-01
3R_25489432_SNP C A 0.2514 45 134 0.7305 9.5167667774896103E-01
3R_25489443_SNP A C 0.2 35 140 0.1493 7.7232992347299328E-02
3R_25489466_SNP T C 0.1436 26 155 0.9375 7.3796337205040630E-01
3R_25489509_SNP C T 0.2473 45 137 0.9026 5.6617636572773822E-01
3R_25489515_SNP G A 0.257 46 133 0.7835 5.3811962001595282E-01
3R_25489520_SNP C A 0.2486 45 136 0.8853 5.5362950752549034E-01
3R_25489710_SNP A T 0.328 61 125 0.7932 9.0547815185994973E-01
3R_25489725_SNP A T 0.1872 35 152 0.625 7.4158893982626561E-01
3R_25489781_SNP T A 0.2703 50 135 0.8013 8.1742685717144714E-01
3R_25489955_SNP C T 0.1497 28 159 0.7414 8.9035074403062386E-01
3R_25489956_SNP G C 0.1828 34 152 0.5382 8.8528924049474378E-01
3R_25489965_SNP A T 0.08122 16 181 0.8996 9.9442628535390443E-01
3R_25489972_SNP A G 0.2419 45 141 0.8704 5.9252602178089997E-01
3R_25489973_SNP G C 0.373 69 116 0.9093 9.6230030416694334E-01
3R_25489980_SNP T A 0.3388 62 121 0.9992 7.1913166238156712E-01
3R_25489983_SNP G A 0.3478 64 120 0.9944 7.5938681460884461E-01
3R_25489984_SNP T C 0.3424 63 121 0.9389 6.1307116564154895E-01
3R_25489987_SNP T A 0.2378 44 141 0.9727 6.7073129366187245E-01
3R_25489992_SNP C G 0.1505 28 158 0.6456 9.4523017933121545E-01
3R_25490007_SNP T C 0.3497 64 119 0.9259 9.5121551063657284E-01
3R_25490011_SNP C A 0.2373 42 135 0.9233 7.0143245614377558E-01
3R_25490026_SNP G T 0.1799 34 155 0.6739 9.1295294404993732E-01
3R_25490028_SNP T C 0.262 49 138 0.5529 3.4159196478585852E-01
3R_25490032_SNP A G 0.2406 45 142 0.8608 5.8958749678330502E-01
3R_25490035_SNP G A 0.2394 45 143 0.8892 6.1518669979422080E-01
3R_25490043_SNP A G 0.3529 66 121 0.5947 6.0099464863830332E-01
3R_25490051_SNP T A 0.07254 14 179 0.5457 6.3789607840848728E-01
3R_25490081_SNP T C 0.2353 44 143 0.6715 9.2615852554009792E-01
3R_25490084_SNP T C 0.05641 11 184 0.8953 9.9815795245502748E-01
3R_25490087_SNP G T 0.06122 12 184 0.933 8.5639071348969575E-01
3R_25490098_SNP A T 0.1534 29 160 0.6066 9.3935025671006112E-01
3R_25490104_SNP C T 0.2553 48 140 0.9279 6.9501905288141641E-01
3R_25490107_INS T TAGAAGT 0.2204 41 145 0.4053 2.3332813457302515E-01
3R_25490120_SNP C T 0.2595 48 137 0.8829 5.8728121983701587E-01
3R_25490155_SNP A C 0.08163 16 180 0.5847 5.6816406932583519E-01
3R_25490166_INS AA A 0.337 61 120 0.7718 9.8959688968493853E-01
3R_25490267_SNP G C 0.1568 29 156 0.8366 8.4977732660119842E-01
3R_25490271_DEL CC C 0.2659 46 127 0.7271 5.2983173530380578E-01
3R_25490348_SNP T A 0.09474 18 172 0.5119 5.0270663345041311E-01
3R_25490364_SNP A T 0.2077 38 145 0.2809 2.5529214062707906E-01
3R_25490367_SNP G C 0.1593 29 153 0.86 9.0474608239457388E-01
3R_25490405_SNP G C 0.3571 65 117 0.6447 8.6795255742076161E-01
3R_25490480_SNP G T 0.2983 54 127 0.59 8.6542507035578409E-01
3R_25490481_SNP C T 0.3005 55 128 0.5171 5.8430398708733100E-01
3R_25490586_SNP A G 0.4246 76 103 0.7233 6.8956319416267942E-01
3R_25490590_SNP C T 0.2597 47 134 0.2451 3.5082679466207722E-01
3R_25490592_SNP T C 0.36 63 112 0.8416 7.8011797775024616E-01
3R_25490593_SNP G C 0.2787 51 132 0.3868 5.7632970103400205E-01
3R_25490600_SNP A G 0.2772 51 133 0.4247 6.4745448834111086E-01
3R_25490601_SNP A G 0.4837 89 95 0.4894 4.8819620770523320E-01
3R_25490607_SNP C G 0.1693 32 157 0.8345 8.6863332732585286E-01
3R_25490608_SNP C A 0.3218 56 118 0.8134 8.8591184011388435E-01
3R_25490612_SNP A G 0.1649 31 157 0.8269 8.4290320525343454E-01
3R_25490706_SNP A G 0.07107 14 183 0.5917 7.9213498620112965E-01
3R_25490724_SNP A C 0.3032 57 131 0.4851 3.1066047408289721E-01
3R_25490728_SNP A T 0.276 53 139 0.7009 8.4508715195440065E-01
3R_25490732_SNP G A 0.06061 12 186 0.537 7.1067252772715350E-01
3R_25490770_SNP T G 0.065 13 187 0.4529 5.5808441223465965E-01
3R_25490801_SNP C G 0.2396 46 146 0.4238 2.9566480195304934E-01
3R_25490824_SNP T C 0.3641 67 117 0.7295 7.7252054823314520E-01
3R_25490905_SNP T C 0.3315 60 121 0.5125 5.0777942041317103E-01
3R_25490911_SNP T A 0.2703 50 135 0.874 8.2394252319459915E-01
3R_25490917_SNP T C 0.3164 56 121 0.5133 5.1029047418078743E-01
3R_25490962_SNP A G 0.427 79 106 0.3827 4.0249870538901145E-01
3R_25491028_SNP T C 0.08629 17 180 0.5362 6.1133676145403237E-01
3R_25491046_SNP T G 0.4778 86 94 0.5341 4.4718150104647370E-01
3R_25491116_SNP A G 0.1122 22 174 0.8323 8.3130076017562970E-01
3R_25491121_SNP T C 0.2513 48 143 0.5066 3.7302388999983782E-01
3R_25491175_SNP A G 0.07143 14 182 0.6851 7.9420911586236065E-01
3R_25491184_SNP T C 0.3155 59 128 0.5832 4.4269366171401725E-01
3R_25491226_SNP C T 0.1658 32 161 0.1819 5.9022299518699861E-02
3R_25491232_SNP T A 0.5 91 91 0.2887 2.2049523688655703E-01
3R_25491244_SNP C T 0.2935 54 130 0.4207 3.0962111506647239E-01
3R_25491256_SNP A G 0.1823 35 157 0.8042 5.4413575465064157E-01
3R_25491331_INS TACTATATATATTA T 0.1337 25 162 0.9268 8.8547234065829372E-01
3R_25491336_DEL A ACACCATGG 0.1337 25 162 0.9268 8.8547234065829372E-01
3R_25491354_SNP G A 0.3425 62 119 0.6945 8.3718610557105455E-01
3R_25491362_SNP A T 0.1809 34 154 0.4653 3.1064843755146954E-01
3R_25491405_SNP C T 0.3351 63 125 0.2748 1.7174159207082373E-01
3R_25491411_SNP T C 0.3446 61 116 0.9642 9.7848080217015010E-01
3R_25491438_SNP A G 0.06533 13 186 0.3877 5.4048064717264976E-01
3R_25491567_SNP T C 0.4565 84 100 0.5984 6.1836316496482235E-01
3R_25491625_SNP G A 0.07071 14 184 0.4783 5.7660885426577102E-01
3R_25491697_SNP A G 0.06566 13 185 0.5036 6.4694851385896079E-01
3R_25491711_SNP C G 0.1128 22 173 0.7868 7.3252324975021532E-01
3R_25491775_SNP A G 0.3533 65 119 0.8126 9.6286955902546856E-01
3R_25491794_SNP G T 0.06 12 188 0.3154 4.2433297598216857E-01
3R_25491813_SNP G A 0.4194 78 108 0.5882 5.1072400455297662E-01
3R_25491821_SNP C A 0.08718 17 178 0.0991 1.5422818882660871E-01
3R_25491866_SNP G A 0.4754 87 96 0.8576 8.4406048088071783E-01
3R_25491923_SNP A G 0.291 55 134 0.1098 1.1716664748707295E-01
3R_25491937_SNP A T 0.4044 74 109 0.09051 1.9810241498110703E-01
3R_25491959_SNP T C 0.4121 75 107 0.06873 1.4428431466885350E-01
3R_25491986_SNP G C 0.254 48 141 0.2363 2.9957690890240318E-01
3R_25492004_SNP C T 0.3441 64 122 0.8299 6.9807081985748587E-01
3R_25492010_SNP A G 0.164 31 158 0.6913 9.1420887046414190E-01
3R_25492073_SNP T C 0.373 69 116 0.189 2.7051995885163926E-01
3R_25492132_SNP T A 0.2228 41 143 0.2924 3.9896107377198065E-01
3R_25492136_SNP T A 0.2973 55 130 0.6898 7.3392575996068210E-01
3R_25492170_SNP C A 0.3702 67 114 0.9386 8.1601019415167619E-01
3R_25492221_SNP T C 0.1505 28 158 0.8797 8.0363464942428664E-01
3R_25492257_SNP G A 0.1818 34 153 0.9036 8.0149749768648360E-01
3R_25492261_SNP T C 0.06533 13 186 0.346 5.0381708608665321E-01
3R_25492278_SNP A C 0.3946 73 112 0.4519 8.8266388936337981E-01
3R_25492280_SNP G C 0.06566 13 185 0.3572 5.1984602149012582E-01
3R_25492283_SNP T A 0.1925 36 151 0.9964 7.2182330452934029E-01
3R_25492285_SNP C A 0.3804 70 114 0.7109 5.7547734266827111E-01
3R_25492290_SNP G A 0.2011 38 151 0.9603 7.6784421838796046E-01
3R_25492292_SNP A C 0.06633 13 183 0.3573 5.1825929346040389E-01
3R_25492294_SNP C T 0.1925 36 151 0.8935 6.1523102964094123E-01
3R_25492296_SNP C T 0.06533 13 186 0.346 5.0381708608665321E-01
3R_25492299_SNP C A 0.06533 13 186 0.346 5.0381708608665321E-01
3R_25492376_SNP C T 0.06533 13 186 0.346 5.0381708608665321E-01
3R_25492400_SNP C T 0.3967 73 111 0.8346 9.1087698706778353E-01
3R_25492403_SNP C G 0.3967 73 111 0.8346 9.1087698706778353E-01
3R_25492451_SNP C A 0.3115 57 126 0.4412 6.1223343123466412E-01
3R_25492464_SNP A G 0.306 56 127 0.4211 5.4778497376446889E-01
3R_25492480_SNP A G 0.1649 31 157 0.7158 9.5485929742629272E-01
3R_25492486_SNP G T 0.4811 89 96 0.7411 7.9673742832026295E-01
3R_25492581_SNP T G 0.4611 77 90 0.5819 7.7630063138885141E-01
3R_25492588_SNP A G 0.06599 13 184 0.3324 4.8639085650760538E-01
3R_25492656_SNP T G 0.1799 34 155 0.9154 6.7831481799676663E-01
3R_25492658_SNP G C 0.1755 33 155 0.7596 5.3988595785435511E-01
3R_25492671_SNP C T 0.3085 58 130 0.709 5.0686484998912362E-01
3R_25492674_SNP A G 0.07576 15 183 0.7562 6.1154127080228671E-01
3R_25492894_SNP G A 0.3459 64 121 0.8478 8.2715253164183533E-01
3R_25492966_SNP A G 0.1571 30 161 0.8929 5.7330975860704947E-01
3R_25493038_SNP A G 0.2328 44 145 0.7457 5.9551814267473502E-01
3R_25493049_SNP C T 0.2147 41 150 0.4099 2.6329570100260291E-01
3R_25493061_SNP C A 0.2193 41 146 0.3869 2.2993997090380081E-01
3R_25493085_SNP A G 0.2788 46 119 0.5495 3.3286159947064509E-01
3R_25493086_INS T TCCACATGAGGCGCACACCAGGATTAGCATAACACCCCGTTTCACAGTCACGGATGAACGAACCCGGACGGTGACTCCGGAGATCAGAAGATGTATCTTTGGCGATGAGGTCGACAATCCGCACTACAAGAATTTTCCAGACTTTGAGTACTGGGTGGGAAACTGCCGGAGCAGGTGCCATCAGGAGCATGTCCTCAATCTGTGCAAGTGCTCTCCCTCGATCTTTTTTCCCATCTCAGATAAAGGTAACTTAAGATCTACTGCAGATACATAATTCTATATATATTTCTCTTCACAGATAACTTTACTGCATGCAAAGCCTCAGACTTCAAGTGTCTATACGACAACAGATGTAAGATATCCCTTCAAGGACATTTCATGTCAAATAATTTAAACCTTTTCCAAATAGTTACCTTTAGCATTGAACGGCATCCCGAGGAGGACGATTTTGTTAAAAATCCTTTTAAGGAAAGCATGATCTGCGACTGCTTCACCAGCTGCAGTCAGCTGGTTTTCGACCGGGTTTTCACTACTACCACGCTTGAGTAAGTGAATCCTATGTGTGTAATCCACTGCAATTTCTTTAACAATTTAAAAAATCCTGTGCAGTAATAATGAAACGGACACAGAGGCGGGCACAATGCGCTTAGATATTTTCTACCAATCCGGTTGGTTTATCCAATACCAAACCAACATGAGATTTACCTTTGTGGAACTACTAGGTTGGCTATACTTATCTAATAAAGTATCATCTTAAATTTTTATTTTATCATTTCAGCTAGCTTTGGTGGCATAATCGGACTGTTTTTGGGAGCCTCCTTACTGAGTGCCTTTGAGTTGGCCTACTACTTCTCCATCGGCCTCTATTTGTACATTCATGGCAAGAGAAAGTTAAGAAAACCAGAACCCGGCGTATTAACTATTCAATTTGGCCAGAGAAAAATAACACCAATTAAATTTTGACATTAAACATTTAATAAATACAGCATATCATTACCACACATTCTTTCTGTAGTTAAAAGGATGCCTCAATTTCCTGTCATTGGTATCCTTGTGGGCAGCGGGATTCTCAGCCAGATGGCCAACTTCGTTCCTTAGGTAGCCCTTTAAATTGACCCACTTAGCCTTCAGGTGCTTAAATAAGACCCCATAGTACTGGTGGTCATATAGATGCATAGCAAGTCCCACAGTAAGGTAGTAGATCAACTCGAAGGCACTGACCATAGAAGCACCCAAGCAAAGTCCAAAGATTCCACCCAGATTGGCTGCGAATATACGAGATATATGAGTGGTTCGCCATGCTGAATCTCTTACCAATTAGATCGATAATGGTAAACTCCAGGCTTGTGCGATACAAAGGTGTGGTCTCCACTTGGTAGTGCACATCCACCCTGAAGAGTTTCTGATGCGGATCCTTGGGTCTGCAAAGAATGGTTTCAGATATCTCAAGAAATCAAAGAAGGGTTCCATTCAAGTTTCATACAGTTTATGGGCTGACAAAGGCAGTGTGGTGGTGGAAGTATAATAGTCGAGCAGGTAGCAGT 0.2381 40 128 0.3582 1.5928568713668245E-01
3R_25493094_SNP A G 0.1376 26 163 0.9082 8.9189222721989003E-01
3R_25493100_SNP G A 0.1414 27 164 0.9972 8.7676386789609762E-01
3R_25493112_SNP T C 0.1746 33 156 0.9737 9.2661424254070979E-01
3R_25493145_SNP T C 0.1392 27 167 0.874 9.6014764438991196E-01
3R_25493242_SNP A C 0.254 48 141 0.473 9.0001857715745404E-01
3R_25493296_SNP T C 0.1925 36 151 0.912 8.1534590963362930E-01
3R_25493344_SNP C A 0.4565 84 100 0.2081 1.6163024763837130E-01
3R_25493349_SNP C T 0.457 85 101 0.2154 1.7528214413413379E-01
3R_25493363_SNP T C 0.4889 88 92 0.145 1.6124408367475251E-01
3R_25493392_SNP G A 0.05076 10 187 0.9845 9.6618576642193099E-01
3R_25493441_SNP G A 0.1099 21 170 0.3139 5.3317996712212246E-01
3R_25493444_SNP A G 0.1 19 171 0.316 5.2141273548937106E-01
3R_25493469_SNP T A 0.1376 26 163 0.527 4.2499154215457768E-01
3R_25493471_SNP C G 0.1376 26 163 0.527 4.2499154215457768E-01
3R_25493472_SNP C T 0.1376 26 163 0.3915 2.7950973168561621E-01
3R_25493501_SNP A G 0.05291 10 179 0.08647 1.2181270798119792E-01
3R_25493561_SNP A G 0.4889 88 92 0.9924 8.4862606904426507E-01
3R_25493570_SNP T A 0.164 31 158 0.8251 8.9674480400235679E-01
3R_25493624_SNP T C 0.2591 50 143 0.05956 1.4025477076839521E-01
3R_25493666_SNP A G 0.2396 46 146 0.1144 2.6286749284768318E-01
3R_25493684_SNP T A 0.3065 57 129 0.08767 1.3825173800707768E-01
3R_25493694_SNP T G 0.4863 89 94 0.9226 8.8037028427411290E-01
3R_25493760_SNP C T 0.3278 59 121 0.4505 6.1170756750375488E-01
3R_25493828_SNP T G 0.3889 70 110 0.6638 9.9713809402912523E-01
3R_25493941_SNP A G 0.2979 56 132 0.2305 1.2441221083066301E-01
3R_25493946_SNP A G 0.2419 45 141 0.6603 4.4989596259974396E-01
3R_25494000_SNP C T 0.4945 90 92 0.424 4.4909983733570746E-01
3R_25494017_SNP A G 0.1474 28 162 0.5172 5.4625898297132025E-01
3R_25494059_SNP C G 0.2579 49 141 0.04681 5.7455871848130960E-02
3R_25494111_SNP A G 0.4481 82 101 0.1892 2.9811411871661986E-01
3R_25494116_SNP C T 0.4556 82 98 0.1975 3.2930763921698825E-01
3R_25494186_SNP A G 0.2011 37 147 0.4873 4.5566555561452993E-01
3R_25494246_SNP A G 0.05128 10 185 0.5232 5.4495974208224540E-01
3R_25494282_SNP A C 0.2032 38 149 0.7281 9.5661425661866906E-01
3R_25494339_SNP G A 0.4011 75 112 0.8385 7.1526523604273806E-01
3R_25494354_SNP A C 0.06633 13 183 0.7355 7.9726528036866229E-01
3R_25494373_SNP G A 0.3871 72 114 0.8439 9.5926996349453830E-01
3R_25494440_SNP G A 0.1036 20 173 0.9108 8.8176220947507877E-01
3R_25494468_SNP A G 0.2567 48 139 0.7859 8.6372202801008979E-01
3R_25494483_SNP T G 0.1979 38 154 0.9281 7.9111052406471916E-01
3R_25494492_SNP T C 0.2567 48 139 0.9483 8.0171430582454983E-01
3R_25494498_SNP A G 0.2973 55 130 0.5313 7.3793043935416702E-01
3R_25494525_SNP G A 0.2419 45 141 0.8926 8.1253342470369372E-01
3R_25494529_SNP A G 0.3989 73 110 0.3745 5.0357473756585036E-01
3R_25494544_SNP C T 0.2912 53 129 0.4912 6.8779290475886001E-01
3R_25494632_SNP C T 0.3978 74 112 0.7919 9.5464258288691961E-01
3R_25494810_SNP A G 0.1383 26 162 0.9058 9.7067347204148202E-01
3R_25494865_SNP T C 0.1368 26 164 0.7636 6.5613647952540610E-01
3R_25494868_DEL C CCG 0.07179 14 181 0.4455 5.2606225266328721E-01
3R_25494951_SNP G A 0.1347 26 167 0.8189 6.5833898305170435E-01
3R_25494956_SNP A T 0.1466 28 163 0.6796 5.4958049056333769E-01
3R_25494966_SNP C G 0.1347 26 167 0.8601 7.1214295029142893E-01
3R_25494969_SNP A G 0.09948 19 172 0.5668 5.2062547979248008E-01
3R_25494970_SNP A G 0.1902 35 149 0.5826 7.0943187575874389E-01
3R_25495052_SNP G T 0.06667 13 182 0.8231 7.1747397298067461E-01
3R_25495061_SNP G A 0.09845 19 174 0.5011 4.6671207776256352E-01
3R_25495097_SNP C T 0.08854 17 175 0.4839 4.4264878325632662E-01
3R_25495160_SNP G T 0.1518 29 162 0.9255 9.1139289949601410E-01
3R_25495202_SNP T C 0.05025 10 189 0.5386 5.2932579103679900E-01
3R_25495211_SNP C T 0.1088 21 172 0.561 6.4228704914043777E-01
3R_25495223_SNP G A 0.1957 36 148 0.6313 4.6481683488430148E-01
3R_25495490_SNP C T 0.1749 32 151 0.7477 6.8151547856043049E-01
3R_25495583_SNP T C 0.352 63 116 0.297 1.7972143872484481E-01
3R_25495604_SNP C T 0.3901 71 111 0.9743 7.6416101883751020E-01
3R_25495881_SNP C T 0.4811 89 96 0.6632 7.1757609884559892E-01
3R_25495891_SNP G A 0.4946 91 93 0.4762 6.2631364910533893E-01
3R_25495908_SNP T C 0.453 82 99 0.3398 4.5618878680270314E-01
3R_25495916_SNP T C 0.266 50 138 0.835 8.8773515845828488E-01
3R_25496009_SNP T C 0.1237 24 170 0.1019 5.9213424991714447E-02
3R_25496145_SNP G A 0.367 69 119 0.8914 8.4210478650781861E-01
3R_25496163_SNP C T 0.3656 68 118 0.9968 9.4875669215322700E-01
3R_25496322_SNP C G 0.08163 16 180 0.0956 9.2296338622218199E-02
3R_25496338_SNP A T 0.1134 22 172 0.1153 1.0209468385023190E-01
3R_25496383_SNP T C 0.1765 33 154 0.04808 3.5084798791404206E-02
3R_25496389_SNP C T 0.2304 44 147 0.1183 1.6842713888064154E-01
3R_25496473_SNP C A 0.381 64 104 0.2431 4.0678500655369809E-01
3R_25496495_SNP C T 0.3189 59 126 0.3447 4.5781279118144669E-01
3R_25496510_SNP T C 0.4946 92 94 0.2076 4.4307379839903083E-01
3R_25496537_SNP C T 0.1935 36 150 0.6324 6.8353078495500386E-01
3R_25496543_SNP T C 0.1695 30 147 0.7786 9.5646818803494060E-01
3R_25496565_SNP A G 0.2363 43 139 0.8708 8.8085955801939753E-01
3R_25496699_SNP T C 0.4392 83 106 0.8755 5.2757999257707944E-01
3R_25496725_SNP A G 0.0829 16 177 0.5181 4.0075604210180626E-01
3R_25496730_SNP T C 0.4706 88 99 0.6409 5.6037693593286031E-01
3R_25496793_SNP G A 0.05612 11 185 0.5093 4.9514958499856399E-01
3R_25496810_SNP C G 0.4171 73 102 0.635 8.1722736438732868E-01
3R_25496833_SNP G A 0.1649 31 157 0.2629 2.1877983982198235E-01
3R_25496857_SNP T C 0.0829 16 177 0.02098 2.4796577357175185E-02
3R_25496868_SNP G T 0.4033 73 108 0.5429 7.1847995602658077E-01
3R_25496886_SNP C T 0.06383 12 176 0.8048 7.1545768935006260E-01
3R_25496919_SNP T C 0.07254 14 179 0.5944 4.9774732366714136E-01
3R_25496926_SNP T G 0.4757 88 97 0.4888 5.7660458832831618E-01
3R_25496951_SNP G A 0.4809 88 95 0.3326 4.1974648440963158E-01
3R_25496952_SNP C T 0.06736 13 180 0.6648 6.8332895712611885E-01
3R_25497004_SNP C G 0.3118 58 128 0.1738 1.7656031083186796E-01
3R_25497029_SNP G A 0.05051 10 188 0.5644 6.2223780137501461E-01
3R_25497120_SNP G C 0.4624 86 100 0.08218 1.7603991920475393E-01
3R_25497198_DEL T CCC 0.05556 11 187 0.5849 5.1890984894963132E-01
3R_25497249_SNP C T 0.05556 11 187 0.08857 6.2693864242928554E-02
3R_25497276_SNP G C 0.3978 74 112 0.2748 4.7706739777196627E-01
3R_25497280_SNP A C 0.05556 11 187 0.08857 6.2693864242928554E-02
3R_25497340_SNP G C 0.2353 44 143 0.9603 6.8113834773063942E-01
3R_25497383_SNP G A 0.1755 33 155 0.8257 8.8454247300993627E-01
3R_25497407_SNP G A 0.3474 66 124 0.5769 9.7595297599504471E-01
3R_25497419_SNP A C 0.4919 91 94 0.03433 8.4005716118919719E-03
3R_25497424_SNP T G 0.3115 57 126 0.5961 3.5124801848273635E-01
3R_25497487_SNP A G 0.07292 14 178 0.1377 1.1128105081003692E-01
3R_25497523_SNP G A 0.06566 13 185 0.3596 3.5956667295794009E-01
3R_25497586_SNP G A 0.4751 86 95 0.02005 5.8861919596823693E-02
3R_25497628_SNP A G 0.05051 10 188 0.2466 2.3741401388253780E-01
3R_25497651_SNP G A 0.08947 17 173 0.2705 2.5320321070913043E-01
3R_25497715_SNP T C 0.1192 23 170 0.2682 3.4394812195200430E-01
3R_25497760_SNP G A 0.1192 23 170 0.3399 3.7887726565632640E-01
3R_25497817_SNP A C 0.07216 14 180 0.2453 2.0326879182645574E-01
3R_25497880_SNP C T 0.3529 66 121 0.5555 8.5474717793266353E-01
3R_25497913_SNP A G 0.06091 12 185 0.6433 5.5175147057112550E-01
3R_25497943_SNP A G 0.2757 51 134 0.7169 7.7351274702342820E-01
3R_25497999_SNP G T 0.08205 16 179 0.4254 3.3489217746919986E-01
3R_25498016_SNP C G 0.06061 12 186 0.6474 5.8107682260033888E-01
3R_25498038_SNP T G 0.07368 14 176 0.268 2.6588698172315584E-01
3R_25498044_INS AA A 0.08537 14 150 0.1479 1.2796117299254350E-01
3R_25498046_SNP G A 0.1503 29 164 0.6369 8.3676444180132925E-01
3R_25498053_SNP A G 0.3967 73 111 0.9846 7.5606818884716920E-01
3R_25498061_SNP A C 0.2789 53 137 0.944 7.4363717563258847E-01
3R_25498063_SNP T A 0.3967 73 111 0.9829 7.5432929875871735E-01
3R_25498075_INS GGG G 0.1264 23 159 0.9118 9.2489403927186276E-01
3R_25498093_SNP G A 0.1466 28 163 0.3398 3.9707985917684585E-01
3R_25498095_SNP T A 0.1466 28 163 0.3398 3.9707985917684585E-01
3R_25498114_SNP G A 0.3135 58 127 0.5307 3.4411270701621643E-01
3R_25498116_SNP C T 0.3934 72 111 0.776 6.6446080494738968E-01
3R_25498117_SNP A G 0.3967 73 111 0.8049 5.7804117068081795E-01
3R_25498120_SNP A G 0.3901 71 111 0.8159 5.6860532111238071E-01
3R_25498121_SNP A C 0.3152 58 126 0.5661 9.1420840466781050E-01
3R_25498165_SNP T A 0.3478 64 120 0.667 5.2453635725518999E-01
3R_25498177_SNP A C 0.3172 59 127 0.4218 2.5439108877479355E-01
3R_25498201_SNP C T 0.4317 79 104 0.4272 2.2279177734658340E-01
3R_25498205_SNP A G 0.2751 52 137 0.41 5.2331252077966872E-01
3R_25498206_SNP T C 0.2751 52 137 0.41 5.2331252077966872E-01
3R_25498213_SNP T G 0.07895 15 175 0.7571 6.7171086339925856E-01
3R_25498216_SNP G A 0.288 53 131 0.4611 5.6820905424132739E-01
3R_25498246_SNP G T 0.2903 54 132 0.255 3.0453649253410275E-01
3R_25498258_SNP A T 0.1518 29 162 0.8007 9.8044941501097427E-01
3R_25498463_SNP C T 0.2618 50 141 0.6581 4.5907800127302234E-01
3R_25498512_SNP A G 0.07772 15 178 0.0249 3.1026738057661620E-02
3R_25498622_SNP G A 0.1224 24 172 0.6119 4.1578742739896313E-01
3R_25498650_SNP T G 0.288 53 131 0.9112 9.6138423960384389E-01
3R_25498762_SNP T C 0.285 55 138 0.08956 9.1726550761087267E-02
3R_25498789_SNP G A 0.1309 25 166 0.2555 1.9791669964391179E-01
3R_25498801_SNP A G 0.4775 85 93 0.9488 8.3457284571750268E-01
3R_25498867_SNP T G 0.3279 60 123 0.2259 2.6315496889707179E-01
3R_25498918_SNP A T 0.4101 73 105 0.3973 4.6243385907959356E-01
3R_25498945_SNP G A 0.06566 13 185 0.2458 2.5701929422369474E-01
3R_25498952_SNP G T 0.2394 45 143 0.08117 1.0193008195922049E-01
3R_25498953_SNP G C 0.05528 11 188 0.87 6.9656864977601707E-01
3R_25498957_SNP C T 0.1282 25 170 0.8217 9.9751083471126734E-01
3R_25498972_SNP A C 0.07071 14 184 0.1802 1.8908253858673685E-01
3R_25498976_SNP T C 0.06599 13 184 0.2163 2.6341240640169916E-01
3R_25498984_SNP G A 0.2094 40 151 0.9182 8.1995749076890190E-01
3R_25499008_SNP T A 0.234 44 144 0.0766 9.4221056908931566E-02
3R_25499029_SNP C T 0.4167 75 105 0.6089 8.5571304217459221E-01
3R_25499039_SNP C A 0.4882 83 87 0.5119 5.6723188561827231E-01
3R_25499130_SNP T C 0.05556 11 187 0.636 5.9963596486411330E-01
3R_25499133_SNP C T 0.3115 57 126 0.1462 1.6383290293330566E-01
3R_25499190_SNP A C 0.2944 53 127 0.2511 3.5505319409083391E-01
3R_25499197_SNP C A 0.3081 57 128 0.1727 2.6806796816584311E-01
3R_25499222_SNP A T 0.2944 53 127 0.5048 8.5896192073704036E-01
3R_25499224_SNP C G 0.09694 19 177 0.4304 4.5439236678176909E-01
3R_25499228_SNP C G 0.08763 17 177 0.3854 4.4077013876403970E-01
3R_25499237_INS AG A 0.3838 71 114 0.2364 3.6111672498070846E-01
3R_25499244_DEL G GA 0.3681 67 115 0.1395 2.3950274179887010E-01
3R_25499246_SNP C T 0.1231 24 171 0.8736 8.7247229535733739E-01
3R_25499247_DEL A AATC 0.2686 47 128 0.09242 6.5039635482125741E-02
3R_25499255_SNP A T 0.08763 17 177 0.5242 5.2156698763932408E-01
3R_25499278_SNP C T 0.1615 31 161 0.6878 7.1052135570452513E-01
3R_25499347_SNP T C 0.06061 12 186 0.5916 5.7443450221176295E-01
3R_25499356_SNP G T 0.1385 27 168 0.7011 8.9426980618949381E-01
3R_25499425_SNP T C 0.3262 61 126 0.5852 4.9051488054294112E-01
3R_25499434_DEL T TT 0.05025 10 189 0.7938 9.6649345922710916E-01
3R_25499440_SNP A T 0.2176 42 151 0.9119 8.7225298880593249E-01
3R_25499445_DEL TTTTT CTCC 0.3099 53 118 0.6664 4.6424392496999434E-01
3R_25499525_SNP A G 0.05528 11 188 0.6293 5.9303686765203878E-01
3R_25499585_SNP C T 0.4734 89 99 0.1521 2.3856417185670453E-01
3R_25499605_SNP A G 0.3122 59 130 0.565 7.0064170050857411E-01
3R_25499621_SNP A G 0.383 72 116 0.6229 8.8814144227044312E-01
3R_25499661_SNP C T 0.3404 64 124 0.5889 4.0415414384137138E-01
3R_25499665_SNP C T 0.4162 77 108 0.4053 2.7788488012501000E-01
3R_25499688_SNP T C 0.3069 58 131 0.8484 9.9336394866033673E-01
3R_25499699_SNP A T 0.1823 35 157 0.7522 9.6387736209290309E-01
3R_25499753_SNP G A 0.2995 56 131 0.7647 8.8639652877072983E-01
3R_25499795_SNP C T 0.3 57 133 0.7721 8.8290017807833543E-01
3R_25499920_SNP C T 0.1128 22 173 0.5231 3.8727224703594032E-01
3R_25499921_SNP G A 0.1088 21 172 0.7334 6.1252445410711198E-01
3R_25500009_SNP C A 0.1036 20 173 0.5731 4.7837358899242077E-01
3R_25500144_SNP T G 0.06091 12 185 0.9362 7.9033738212351556E-01
3R_25500168_SNP G A 0.2941 55 132 0.1543 1.4940369086787064E-01
3R_25500273_SNP A G 0.3564 67 121 0.2194 2.4379819943631365E-01
3R_25500297_SNP T C 0.1231 24 171 0.4577 3.8542156765962965E-01
3R_25500447_SNP A C 0.2835 55 139 0.7091 8.7369168697102340E-01
3R_25500459_SNP T C 0.05584 11 186 0.8911 7.0391312575980147E-01
3R_25500534_SNP C T 0.1649 32 162 0.6542 7.3747661339485115E-01
3R_25500773_SNP A C 0.07292 14 178 0.8126 5.8224825895164356E-01
3R_25500821_SNP A T 0.1458 28 164 0.8095 6.2473068231289641E-01
3R_25500829_SNP A G 0.05025 10 189 0.683 5.0150633659904353E-01
3R_25500902_SNP T C 0.1421 27 163 0.6666 3.9693292690268378E-01
3R_25500920_SNP A T 0.1606 31 162 0.7649 9.3830985297411229E-01
3R_25500950_SNP T C 0.1129 21 165 0.03386 3.2286152506675936E-02
3R_25500956_SNP T C 0.1598 31 163 0.5469 7.9849444025272021E-01
3R_25500983_SNP A G 0.4432 82 103 0.1488 2.0922272745023407E-01
3R_25501035_SNP A T 0.4372 80 103 0.1174 1.6450459019122765E-01
3R_25501048_SNP C T 0.4309 78 103 0.1841 1.8668047556887213E-01
3R_25501056_SNP T A 0.107 20 167 0.02874 2.7787875499160682E-02
3R_25501058_SNP T G 0.3552 65 118 0.3035 4.1486059307171963E-01
3R_25501061_SNP T A 0.1684 32 158 0.5186 5.5554555067285361E-01
3R_25501099_SNP G C 0.1632 31 159 0.83 9.1054548309600647E-01
3R_25501167_SNP C T 0.3676 68 117 0.1248 1.8460584129964785E-01
3R_25501210_SNP C T 0.2031 39 153 0.6332 4.6939946040310387E-01
3R_25501230_SNP T A 0.3617 68 120 0.1981 2.6695093904197675E-01
3R_25501273_SNP A C 0.3564 67 121 0.1704 2.1730642074228468E-01
3R_25501277_INS T TT 0.1183 22 164 0.008589 8.5380072790897273E-03
3R_25501294_SNP G C 0.1701 33 161 0.9664 7.0510289956130801E-01
3R_25501318_SNP C T 0.1022 19 167 0.002792 3.1349279066795110E-03
3R_25501373_SNP G C 0.1753 34 160 0.9788 7.6398723691273651E-01
3R_25501419_SNP A T 0.1176 22 165 0.01069 1.1558585284571763E-02
3R_25501421_SNP T A 0.1189 22 163 0.009741 8.6206440520532786E-03
3R_25501424_SNP T A 0.1135 21 164 0.009846 1.0506701597019764E-02
3R_25501427_SNP G C 0.1176 22 165 0.00936 1.0307302403976480E-02
3R_25501446_SNP A C 0.08287 15 166 0.4715 4.6902188274714396E-01
3R_25501529_SNP C T 0.4787 90 98 0.8752 9.7629060712229010E-01
3R_25501547_SNP C T 0.05128 10 185 0.00316 4.5420453701425830E-03
3R_25501626_SNP T G 0.05641 11 184 0.005018 7.3488805576093002E-03
3R_25501637_SNP T C 0.05641 11 184 0.005018 7.3488805576093002E-03
3R_25501652_SNP G C 0.3564 67 121 0.4537 7.4188008448434939E-01
3R_25501690_SNP C T 0.2474 48 146 0.5361 6.5128655051012441E-01
3R_25501726_SNP T C 0.05155 10 184 0.004883 1.2147329612961767E-02
3R_25501793_SNP A C 0.1 19 171 0.1585 2.2800220711618324E-01
3R_25501891_SNP G A 0.1179 23 172 0.5928 8.4071072384736611E-01
3R_25501900_SNP C G 0.08763 17 177 0.2073 3.3097000188494230E-01
3R_25501927_SNP A G 0.2062 40 154 0.09005 2.0100883410300863E-01
3R_25501996_SNP G A 0.2804 53 136 0.369 3.8455269487325427E-01
3R_25502011_SNP A G 0.2888 54 133 0.4733 6.8136174521498771E-01
3R_25502048_SNP C T 0.05319 10 178 0.04154 3.8144166681527841E-02
3R_25502086_SNP A G 0.1753 34 160 0.9868 8.1829980157359461E-01
3R_25502113_SNP A G 0.05236 10 181 0.4083 3.4282421631741600E-01
3R_25502151_SNP T C 0.05699 11 182 0.5385 4.8760978841462810E-01
3R_25502191_SNP A G 0.1649 32 162 0.8004 9.6448918866203748E-01
3R_25502225_SNP T C 0.4216 78 107 0.4656 6.2218439540813519E-01
3R_25502314_SNP T C 0.1429 28 168 0.9504 8.4554564295424628E-01
3R_25502368_SNP T A 0.05584 11 186 0.3186 3.1350375722985080E-01
3R_25502404_SNP T C 0.05584 11 186 0.3114 3.0452910086296814E-01
3R_25502452_SNP C T 0.1458 28 164 0.7076 6.4012902873996946E-01
3R_25502470_SNP G T 0.3351 62 123 0.6976 8.2365416562563043E-01
3R_25502488_SNP G A 0.05051 10 188 0.3554 3.7959711453291900E-01
3R_25502524_SNP C A 0.4649 86 99 0.1117 1.9300866776328751E-01
3R_25502558_SNP T C 0.1579 30 160 0.8891 9.0122468570734604E-01
3R_25502563_SNP T G 0.3135 58 127 0.1503 2.2445710199375157E-01
3R_25502569_SNP C T 0.3135 58 127 0.1565 2.3794511802061757E-01
3R_25502570_SNP C T 0.3043 56 128 0.122 1.8065746576126684E-01
3R_25502575_SNP G A 0.3065 57 129 0.1299 1.9449245863846110E-01
3R_25502593_SNP T G 0.09278 18 176 0.576 5.5958280182980480E-01
3R_25502599_SNP G A 0.1915 36 152 0.9445 9.9453473204539256E-01
3R_25502680_SNP G A 0.2105 40 150 0.2528 3.9165488262460169E-01
3R_25502722_SNP T C 0.05051 10 188 0.5018 4.9073234111864561E-01
3R_25502743_SNP A C 0.1518 29 162 0.1622 2.1900912648745152E-01
3R_25502834_SNP C T 0.3315 61 123 0.4504 5.9962620177975090E-01
3R_25502854_SNP T G 0.09326 18 175 0.7501 7.6576547251765592E-01
3R_25502956_SNP A G 0.09845 19 174 0.6759 8.1499177957396307E-01
3R_25502965_SNP A C 0.4121 75 107 0.8192 6.8412064229161607E-01
3R_25503053_SNP T C 0.07216 14 180 0.8105 9.3386952925418576E-01
3R_25503067_SNP A G 0.08163 16 180 0.8397 6.7479103076491764E-01
3R_25503096_SNP A T 0.2781 52 135 0.615 6.6517983602228337E-01
3R_25503108_SNP T G 0.3812 69 112 0.8975 8.5493949068594133E-01
3R_25503111_SNP A G 0.3825 70 113 0.9167 9.3033690701673755E-01
3R_25503244_SNP C A 0.08205 16 179 0.9298 7.8592588837407651E-01
3R_25503289_SNP A T 0.4211 80 110 0.9031 9.6493369598897305E-01
3R_25503296_SNP G A 0.2819 53 135 0.6323 9.8931325850570095E-01
3R_25503299_SNP A C 0.07692 15 180 0.7887 5.8521748653542260E-01
3R_25503310_SNP C T 0.2766 52 136 0.6019 8.1983893587329160E-01
3R_25503311_SNP C T 0.3777 71 117 0.5132 7.3788833464921977E-01
3R_25503319_SNP A C 0.07692 15 180 0.6965 6.0491995758307771E-01
3R_25503320_SNP T A 0.08163 16 180 0.8397 6.7479103076491764E-01
3R_25503325_INS TT T 0.06771 13 179 0.7156 6.2744239442412719E-01
3R_25503350_SNP A G 0.07692 15 180 0.9956 8.2016002540699529E-01
3R_25503405_SNP T C 0.3125 60 132 0.3905 5.3166948900057620E-01
3R_25503463_SNP A T 0.2766 52 136 0.3165 3.9603694514619703E-01
3R_25503471_SNP T C 0.08163 16 180 0.8397 6.7479103076491764E-01
3R_25503524_SNP G A 0.3842 73 117 0.3851 4.1716631590676867E-01
3R_25503527_SNP G A 0.381 72 117 0.446 4.9190843434140630E-01
3R_25503557_SNP A T 0.3704 70 119 0.4571 5.0268603165405057E-01
3R_25503614_SNP C T 0.3978 74 112 0.831 7.4620445432492821E-01
3R_25503662_SNP T C 0.07772 15 178 0.8553 9.3042469473949385E-01
3R_25503693_SNP T C 0.3011 56 130 0.5984 5.1460742735633835E-01
3R_25503719_SNP A G 0.367 69 119 0.4342 4.1709515478670556E-01
3R_25503821_SNP C T 0.3209 60 127 0.963 8.1939370041044723E-01
3R_25503908_SNP T C 0.1421 28 169 0.476 5.7860488343048233E-01
3R_25503917_SNP T C 0.3081 57 128 0.934 8.2386969795588916E-01
3R_25503920_SNP C T 0.3098 57 127 0.8647 7.7562154158095309E-01
3R_25504010_SNP T C 0.4185 77 107 0.9828 9.4555739181819221E-01
3R_25504043_SNP A G 0.09184 18 178 0.9563 9.3603432475202553E-01
3R_25504118_SNP A C 0.257 46 133 0.7663 8.6173522558003024E-01
3R_25504139_SNP G C 0.2447 46 142 0.8341 8.3895257626268682E-01
3R_25504190_SNP T G 0.254 48 141 0.9493 9.4034857891774803E-01
3R_25504219_SNP G A 0.2291 41 138 0.3201 4.1535874553617580E-01
3R_25504226_SNP G A 0.371 69 117 0.8674 8.8116517973801045E-01
3R_25504228_SNP C A 0.3763 70 116 0.7841 7.4508121460678711E-01
3R_25504313_SNP T G 0.06667 13 182 0.8854 4.3939492795538915E-01
3R_25504314_SNP G A 0.06736 13 180 0.4668 6.7348590998556124E-01
3R_25504322_SNP G A 0.3791 69 113 0.934 9.4626973537729386E-01
3R_25504374_SNP A C 0.05729 11 181 0.7811 6.9904812558968021E-01
3R_25504392_SNP A G 0.2246 42 145 0.831 7.5595869027654439E-01
3R_25504400_SNP T A 0.2766 52 136 0.7348 7.0656849223305107E-01
3R_25504436_SNP C T 0.151 29 163 0.5466 2.9374858780113788E-01
3R_25504442_SNP A G 0.1765 33 154 0.9351 9.8848241219831046E-01
3R_25504472_SNP C T 0.09948 19 172 0.5909 5.1492576433075865E-01
3R_25504496_SNP T C 0.1832 35 156 0.9901 9.5673842793593200E-01
3R_25504580_SNP T C 0.2181 41 147 0.62 8.1501788675340303E-01
3R_25504703_SNP A G 0.05025 10 189 0.683 5.0150633659904353E-01
3R_25504730_SNP G A 0.3764 67 111 0.9845 7.3105302907159708E-01
3R_25504739_SNP A G 0.2337 43 141 0.7926 8.5010089062215233E-01
3R_25504847_SNP A G 0.4463 79 98 0.666 7.9020718997833728E-01
3R_25504850_SNP G C 0.4525 81 98 0.8074 8.2402719638927435E-01
3R_25504928_SNP T G 0.3514 65 120 0.2172 4.0792446047561481E-01
3R_25504958_SNP C G 0.3333 61 122 0.2784 3.5277048017050983E-01
3R_25505009_SNP T C 0.4185 77 107 0.5423 9.2365631080866206E-01
3R_25505102_SNP G A 0.3552 65 118 0.365 4.4298036686105791E-01
3R_25505165_SNP A G 0.2819 53 135 0.2251 2.2734973318795348E-01
3R_25505222_SNP G A 0.4396 80 102 0.03193 4.1682019130296677E-02
3R_25505228_SNP T C 0.3443 63 120 0.02414 2.3398720584033580E-02
3R_25505315_SNP C G 0.4439 83 104 0.2408 4.1534141312875628E-01
3R_25505456_SNP A C 0.08673 17 179 0.6231 6.4416548702341614E-01
3R_25505465_SNP G A 0.08673 17 179 0.6231 6.4416548702341614E-01
3R_25505474_SNP A G 0.08247 16 178 0.6377 6.5940853102330244E-01
3R_25505510_SNP T C 0.1192 23 170 0.4564 4.5116110928907860E-01
3R_25505594_SNP T G 0.2181 41 147 0.8048 8.3601717508166418E-01
3R_25505597_SNP T C 0.2258 42 144 0.727 7.5979779667457736E-01
3R_25505660_SNP A G 0.3696 68 116 0.5606 7.6493963913111540E-01
3R_25505718_SNP A G 0.1289 25 169 0.2429 3.1127759300257396E-01
3R_25505723_SNP A G 0.1333 26 169 0.5427 6.8760515851510318E-01
3R_25505738_SNP C T 0.4317 79 104 0.9466 8.1310259793613504E-01
3R_25505840_SNP C A 0.4719 84 94 0.3218 6.0382126624050991E-01
3R_25505855_SNP C G 0.1289 25 169 0.5992 7.6845728811696146E-01
3R_25505923_SNP G A 0.4699 86 97 0.2559 3.3205533257613706E-01
3R_25505928_SNP T G 0.2073 40 153 0.9248 8.1649148144794670E-01
3R_25505991_SNP G A 0.3611 65 115 0.8856 8.1717390333221562E-01
3R_25506005_SNP T A 0.382 68 110 0.9644 9.9906137368909831E-01
3R_25506056_SNP C T 0.1543 29 159 0.7201 6.5742165505574501E-01
3R_25506183_SNP C T 0.3552 65 118 0.931 7.6659549358707246E-01
3R_25506229_SNP T C 0.3825 70 113 0.1298 1.2041019492931304E-01
3R_25506261_SNP A C 0.2796 52 134 0.5985 5.4019803007549894E-01
3R_25506282_SNP G A 0.1 19 171 0.7553 9.1641085579772952E-01
3R_25506336_SNP A C 0.3098 57 127 0.9125 8.4935077216415222E-01
3R_25506405_SNP A G 0.09375 18 174 0.311 2.7413813138887888E-01
3R_25506456_SNP G C 0.1746 33 156 0.9653 9.1558981550807095E-01
3R_25506462_SNP C T 0.07692 15 180 0.3281 2.6158017305064218E-01
3R_25506566_SNP T G 0.2539 49 144 0.9214 6.1888067572760486E-01
3R_25506581_SNP A G 0.2591 50 143 0.8713 5.8898725874755598E-01
3R_25506586_SNP C G 0.2174 40 144 0.9392 7.0978922962742463E-01
3R_25506591_INS CACAAC C 0.1774 33 153 0.7948 9.3140252690511538E-01
3R_25506600_SNP T C 0.2565 49 142 0.9987 7.1893303088826599E-01
3R_25506630_SNP A G 0.06633 13 183 0.4702 4.6998080056744751E-01
3R_25506639_SNP A T 0.06633 13 183 0.4032 2.9218987934062968E-01
3R_25506674_SNP G C 0.06283 12 179 0.5108 3.9918321707003346E-01
3R_25506690_SNP C G 0.2932 56 135 0.4306 4.6690833587540248E-01
3R_25506811_SNP A G 0.369 69 118 0.5257 6.6824212420062734E-01
3R_25506831_SNP G C 0.09278 18 176 0.8491 8.9697290195817836E-01
3R_25506832_SNP C G 0.1374 25 157 0.568 7.3101132475003050E-01
3R_25506843_SNP T G 0.05128 10 185 0.6712 6.9931381841119644E-01
3R_25506860_SNP T C 0.114 22 171 0.6403 7.2570593103129810E-01
3R_25506890_SNP T A 0.3439 65 124 0.6035 6.3268182535244111E-01
3R_25506893_SNP A C 0.3492 66 123 0.6142 6.3863574064954010E-01
3R_25506941_SNP T A 0.06122 12 184 0.588 5.8577761197573330E-01
3R_25506949_SNP C T 0.05584 11 186 0.8122 8.2866733367214573E-01
3R_25506971_SNP A G 0.4096 77 111 0.6616 8.6557882289310095E-01
3R_25506974_SNP G A 0.4947 94 96 0.62 7.6114487746163895E-01
3R_25506977_SNP G A 0.4086 76 110 0.6054 7.9337363277512063E-01
3R_25506980_SNP T A 0.4171 78 109 0.6054 8.2328981986410377E-01
3R_25507051_SNP G A 0.4118 77 110 0.2966 2.4219015737959593E-01
3R_25507060_SNP A T 0.05612 11 185 0.4729 4.8207107686227824E-01
3R_25507068_SNP C T 0.05076 10 187 0.6824 7.1070445160572970E-01
3R_25507070_SNP A C 0.05076 10 187 0.6824 7.1070445160572970E-01
3R_25507091_SNP A T 0.2634 49 137 0.3407 3.7856074406639795E-01
3R_25507109_SNP T G 0.1302 25 167 0.3846 2.9803338223892017E-01
3R_25507142_SNP G A 0.1809 34 154 0.4088 4.6893893307079215E-01
3R_25507153_SNP A C 0.06842 13 177 0.943 8.8497089786928629E-01
3R_25507216_SNP A T 0.2053 39 151 0.7943 8.8175794953515374E-01
3R_25507262_SNP C T 0.2841 50 126 0.3508 5.4136011754748437E-01
3R_25507263_SNP A G 0.4973 91 92 0.5545 5.5491882547878135E-01
3R_25507277_SNP C T 0.1302 25 167 0.6654 6.2161294605804152E-01
3R_25507285_SNP A G 0.1832 35 156 0.8965 8.9456290816767658E-01
3R_25507297_SNP A G 0.2135 41 151 0.994 8.9296833513426466E-01
3R_25507316_SNP A G 0.3583 67 120 0.9208 8.1912128904151393E-01
3R_25507374_SNP G A 0.1865 36 157 0.5751 6.1795223256110532E-01
3R_25507386_SNP T C 0.4783 88 96 0.6422 5.4306109435618466E-01
3R_25507396_SNP A G 0.09948 19 172 0.7667 8.9570489527062225E-01
3R_25507495_SNP C T 0.2147 41 150 0.846 8.0847545781134422E-01
3R_25507517_SNP G A 0.2332 45 148 0.6726 7.9869265747286811E-01
3R_25507522_SNP A G 0.2332 45 148 0.6726 7.9869265747286811E-01
3R_25507532_SNP C G 0.2917 56 136 0.8755 9.6813367187648003E-01
3R_25507631_INS ACA A 0.3743 64 107 0.2612 2.8397894750754182E-01
3R_25507695_INS AA C 0.1134 22 172 0.5159 6.7364655191664458E-01
3R_25507767_SNP T C 0.262 49 138 0.7123 5.0370809037385067E-01
3R_25507883_SNP A G 0.1152 22 169 0.5611 5.7883444910355009E-01
3R_25507938_SNP C G 0.1354 26 166 0.893 9.4638433446244041E-01
3R_25507964_SNP A C 0.1347 26 167 0.8493 9.7487453902062093E-01
3R_25507972_SNP T G 0.2406 45 142 0.5459 4.5969889239225459E-01
3R_25508094_SNP T C 0.07143 14 182 0.8363 9.4370493680124512E-01
3R_25508096_SNP G C 0.2926 55 133 0.9114 8.1669771983215722E-01
3R_25508121_SNP A C 0.4571 80 95 0.4874 6.4682741809455646E-01
3R_25508277_SNP A C 0.08163 16 180 0.2426 2.7980394745568649E-01
3R_25508279_SNP T C 0.09231 18 177 0.3938 4.5873384731445599E-01
3R_25508312_SNP G T 0.06122 12 184 0.6935 5.6750306341204393E-01
3R_25508354_SNP A C 0.4457 82 102 0.5571 3.8093079924496909E-01
3R_25508361_SNP T A 0.2473 46 140 0.1986 1.7819458098531971E-01
3R_25508363_SNP A G 0.4451 81 101 0.5114 2.7569103620145019E-01
3R_25508401_SNP A G 0.06154 12 183 0.4483 6.6432873631938039E-01
3R_25508412_SNP C T 0.09845 19 174 0.4767 3.7403713459911270E-01
3R_25508414_SNP T C 0.09375 18 174 0.4227 3.4094764350042950E-01
3R_25508428_SNP C G 0.1719 33 159 0.6083 6.0867067417654253E-01
3R_25508432_DEL C CTT 0.05699 11 182 0.4582 5.1117163856344272E-01
3R_25508549_SNP C G 0.3838 71 114 0.4687 2.3491699126488197E-01
3R_25508577_SNP A G 0.4286 78 104 0.8734 7.8765839311929775E-01
3R_25508581_SNP A C 0.1058 20 169 0.3524 3.2408444921556967E-01
3R_25508632_SNP A C 0.07853 15 176 0.359 3.4470563104956586E-01
3R_25508703_INS CCCTCGAGTCGGCC C 0.3882 66 104 0.8485 7.2055277747890423E-01
3R_25508724_SNP T A 0.09524 18 171 0.3305 2.9361769596285459E-01
3R_25508770_SNP A C 0.07071 14 184 0.7353 6.5182308946268908E-01
3R_25508788_SNP A G 0.4457 82 102 0.2692 1.4767157248459584E-01
3R_25508830_SNP C G 0.3539 63 115 0.4865 3.1551370355540775E-01
3R_25508835_SNP G T 0.4278 80 107 0.6924 5.4504464150100407E-01
3R_25508876_INS AC A 0.06186 12 182 0.9718 9.1061133863512667E-01
3R_25508883_INS ACA A 0.4971 87 88 0.2228 1.4349635185353449E-01
3R_25508893_SNP G T 0.1385 27 168 0.7591 5.8461289911020986E-01
3R_25508904_SNP C G 0.3386 64 125 0.6305 4.6944962627506237E-01
3R_25508905_DEL A AATTGATTAAATG 0.3455 66 125 0.7164 5.3452206157871174E-01
3R_25508929_SNP G T 0.4778 86 94 0.1497 5.5375101635058620E-02
3R_25508934_SNP G A 0.1452 27 159 0.2652 1.9218953548017337E-01
3R_25508948_SNP A G 0.08122 16 181 0.394 3.2476555581522637E-01
3R_25508951_SNP A T 0.459 84 99 0.2089 8.4359550062821698E-02
3R_25508952_SNP A T 0.3455 66 125 0.7164 5.3452206157871174E-01
3R_25508983_SNP G A 0.4516 84 102 0.885 9.8496468237960577E-01
3R_25508991_SNP A T 0.254 48 141 0.6265 5.7979004024708680E-01
3R_25509010_INS AGACATTCAC T 0.3455 66 125 0.7164 5.3452206157871174E-01
3R_25509033_SNP G T 0.3351 63 125 0.6504 4.8423194940550240E-01
3R_25509045_SNP T A 0.1649 31 157 0.1398 8.6751823494990998E-02
3R_25509062_SNP G T 0.3351 62 123 0.4138 2.4776455628424632E-01
3R_25509070_DEL AC T 0.2804 53 136 0.4938 4.9258670486206813E-01
3R_25509104_SNP A C 0.08901 17 174 0.866 8.7048860073353951E-01
3R_25509109_SNP A C 0.1164 22 167 0.4971 3.9911178485886722E-01
3R_25509147_SNP T A 0.123 23 164 0.5755 4.7840178059655580E-01
3R_25509306_SNP T A 0.4358 78 101 0.5379 3.9435127270593506E-01
3R_25509368_SNP G A 0.1675 32 159 0.07128 3.8655147356272811E-02
3R_25509376_SNP T A 0.07614 15 182 0.638 6.2416905863696914E-01
3R_25509391_SNP G T 0.1406 27 165 0.01999 9.9894976653430358E-03
3R_25509397_SNP T A 0.4031 77 114 0.1037 7.2843323863614612E-02
3R_25509403_SNP G A 0.4225 79 108 0.91 7.9649884875888399E-01
3R_25509408_SNP T A 0.4194 78 108 0.9374 9.8817194377054840E-01
3R_25509435_SNP A G 0.1295 25 168 0.02949 2.0579253881934524E-02
3R_25509468_SNP A G 0.201 39 155 0.5062 5.3855940287302861E-01
3R_25509477_SNP T C 0.2216 43 151 0.4448 4.6826633517159932E-01
3R_25509519_SNP A G 0.05641 11 184 0.7409 5.2200764267937605E-01
3R_25509546_SNP T G 0.2579 49 141 0.7146 9.0309914456339424E-01
3R_25509567_SNP G T 0.4891 90 94 0.6952 9.0132583294275448E-01
3R_25509585_SNP T C 0.3407 62 120 0.9129 6.4429006349764895E-01
3R_25509648_SNP A G 0.1915 36 152 0.638 4.5230063311825497E-01
3R_25509683_SNP T C 0.3085 58 130 0.4744 5.4360422709982836E-01
3R_25509687_SNP T C 0.4757 88 97 0.455 6.3997025898148086E-01
3R_25509960_SNP T C 0.2158 41 149 0.669 7.4769229555649397E-01
3R_25510002_SNP A G 0.3135 58 127 0.9472 9.5791986552030306E-01
3R_25510081_SNP T C 0.1237 24 170 0.6178 4.2058404026373508E-01
3R_25510086_SNP G A 0.3936 74 114 0.6403 6.0031980615527347E-01
3R_25510116_SNP A G 0.3989 73 110 0.8276 7.8721308006100199E-01
3R_25510152_SNP A G 0.25 47 141 0.9103 9.0277041661591406E-01
3R_25510176_SNP A G 0.442 80 101 0.9675 7.0912559170266842E-01
3R_25510203_SNP T C 0.3462 63 119 0.9584 9.0650207844335506E-01
3R_25510212_SNP T C 0.2162 40 145 0.4435 5.3211047493015284E-01
3R_25510287_SNP G A 0.2143 39 143 0.2852 3.7611669504940881E-01
3R_25510332_SNP A G 0.4778 86 94 0.9208 9.7703139203011580E-01
3R_25510333_SNP C T 0.489 89 93 0.9748 7.7686628609537012E-01
3R_25510368_SNP A G 0.05076 10 187 0.9134 7.2400792759436339E-01
3R_25510638_SNP T C 0.4749 85 94 0.6486 5.4883822611137356E-01
3R_25510662_SNP T C 0.4278 77 103 0.798 7.0245089817719752E-01
3R_25510698_SNP T C 0.2169 41 148 0.9418 6.6242553776340030E-01
3R_25510722_SNP A G 0.2211 42 148 0.8218 5.7330686241769691E-01
3R_25510806_SNP C T 0.1117 21 167 0.4605 5.0987200189151483E-01
3R_25510845_SNP G T 0.3065 57 129 0.7203 8.1906166547589310E-01
3R_25510890_SNP C T 0.2419 45 141 0.7717 6.2288398650352361E-01
3R_25510911_SNP C T 0.07653 15 181 0.161 2.1403395972839356E-01
3R_25510945_SNP C T 0.4101 73 105 0.9902 7.6718267711442900E-01
3R_25510947_SNP A G 0.1466 28 163 0.9035 9.4144764552784466E-01
3R_25510980_SNP T C 0.483 85 91 0.9756 8.3852336865109089E-01
3R_25511046_SNP T C 0.3333 63 126 0.2265 2.6044181568312608E-01
3R_25511064_SNP T C 0.1949 38 157 0.6744 5.8386617018362463E-01
3R_25511076_DEL CCA GGTGTAC 0.1237 24 170 0.7175 9.8650389450101439E-01
3R_25511086_SNP A T 0.1771 34 158 0.2535 2.5591552050274169E-01
3R_25511087_SNP T C 0.4365 79 102 0.7372 5.0160249331334850E-01
3R_25511097_SNP T C 0.1327 26 170 0.8705 9.3241059735327103E-01
3R_25511106_SNP C T 0.1302 25 167 0.2919 2.6123018319904112E-01
3R_25511112_SNP T G 0.291 55 134 0.4827 3.0881202265968744E-01
3R_25511113_SNP C T 0.1152 22 169 0.33 2.6726093168874054E-01
3R_25511162_SNP C T 0.148 29 167 0.735 9.0278945409008815E-01
3R_25511321_SNP A G 0.456 83 99 0.9744 9.4593829029960363E-01
3R_25511338_SNP C T 0.4216 78 107 0.4037 4.5190114076531263E-01
3R_25511448_SNP A C 0.09278 18 176 0.3418 3.8801909970405402E-01
3R_25511472_SNP T C 0.09278 18 176 0.3523 3.9384458612976103E-01
3R_25511512_SNP A C 0.4153 76 107 0.8857 7.2949864103924922E-01
3R_25511515_SNP T C 0.4144 75 106 0.9313 7.7130064829346312E-01
3R_25511536_SNP C T 0.05051 10 188 0.6583 8.8692458846064381E-01
3R_25511560_SNP T C 0.1728 33 158 0.7607 9.0208193507065049E-01
3R_25511581_SNP G A 0.4831 86 92 0.4299 3.5613316050857013E-01
3R_25511590_SNP A G 0.2053 39 151 0.1949 2.2178468424234332E-01
3R_25511617_SNP G A 0.4076 75 109 0.1829 1.2534701196375786E-01
3R_25511680_SNP A G 0.2935 54 130 0.2025 1.4970490168601602E-01
3R_25511767_SNP T C 0.2742 51 135 0.8946 9.5684741366633741E-01
3R_25511827_SNP T C 0.1429 28 168 0.7835 8.8382435981391738E-01
3R_25511875_SNP C A 0.06633 13 183 0.7908 6.6860352995830596E-01
3R_25511878_SNP C A 0.06122 12 184 0.8904 8.0618842298447291E-01
3R_25511902_SNP G A 0.06218 12 181 0.7449 5.8915661054483093E-01
3R_25511932_SNP A G 0.09694 19 177 0.7357 7.4319829896058742E-01
3R_25511966_SNP A C 0.2926 55 133 0.04837 2.7520248966187263E-02
3R_25511970_SNP C G 0.3443 63 120 0.1918 1.9276072247066800E-01
3R_25511986_DEL A ATCTACTT 0.2834 53 134 0.06119 3.1209562792112060E-02
3R_25512001_SNP A T 0.1979 38 154 0.8128 6.9167367746920616E-01
3R_25512011_SNP G T 0.1937 37 154 0.8601 6.9468367296406297E-01
3R_25512040_SNP C T 0.4734 89 99 0.1961 1.4827095879636176E-01
3R_25512047_SNP G T 0.2723 52 139 0.09081 5.9066965966183521E-02
3R_25512074_SNP T C 0.09137 18 179 0.9421 9.3252536150129250E-01
3R_25512094_DEL T TT 0.3021 58 134 0.09744 5.7217781517667633E-02
3R_25512104_SNP G T 0.08673 17 179 0.824 8.3163485241997137E-01
3R_25512112_SNP A C 0.09744 19 176 0.8176 4.9002960803852558E-01
3R_25512113_SNP C T 0.05729 11 181 0.8989 8.5249025060615424E-01
3R_25512117_SNP G T 0.291 55 134 0.06401 3.3126075102484456E-02
3R_25512131_SNP A T 0.2394 45 143 0.3672 3.2780817344444257E-01
3R_25512140_SNP G A 0.1475 27 156 0.04232 3.0309128118815816E-02
3R_25512143_SNP T C 0.1559 29 157 0.08587 6.4758797421648057E-02
3R_25512210_SNP G A 0.2275 43 146 0.6946 6.4460296982361709E-01
3R_25512219_SNP G A 0.1823 35 157 0.7932 8.5272743346331270E-01
3R_25512221_SNP G C 0.178 34 157 0.7904 8.5488200487056942E-01
3R_25512222_SNP C A 0.1789 34 156 0.7398 7.5417244936039218E-01
3R_25512224_DEL T TAAAT 0.1823 35 157 0.8201 8.7945566495889294E-01
3R_25512231_SNP C G 0.1832 35 156 0.7846 8.5345573532670560E-01
3R_25512237_SNP A G 0.5 90 90 0.3692 2.4863282683089516E-01
3R_25512243_DEL G CT 0.2074 39 149 0.694 6.7669505642029781E-01
3R_25512262_INS AG A 0.5 91 91 0.4776 3.4595755187451704E-01
3R_25512268_SNP C A 0.4917 89 92 0.47 3.1794883427588838E-01
3R_25512272_SNP A T 0.2116 40 149 0.7211 7.1766443981167005E-01
3R_25512274_SNP G T 0.254 48 141 0.4227 3.0153870375505765E-01
3R_25512281_SNP C T 0.2 37 148 0.8881 8.5279002250722535E-01
3R_25512282_DEL T TTT 0.4917 89 92 0.4225 3.0901623998948047E-01
3R_25512290_SNP T C 0.2553 48 140 0.4839 3.4810939473818037E-01
3R_25512305_SNP C G 0.1481 28 161 0.8207 8.1370386067275335E-01
3R_25512347_SNP T C 0.413 76 108 0.5819 4.1264228437592332E-01
3R_25512350_SNP A C 0.3369 63 124 0.3505 2.6763735894636964E-01
3R_25512357_SNP T C 0.4108 76 109 0.3201 1.8410645030087791E-01
3R_25512366_SNP G C 0.4108 76 109 0.3149 1.8571801535277943E-01
3R_25512413_SNP A G 0.288 55 136 0.7994 7.5502991577535483E-01
3R_25512438_SNP A T 0.3245 61 127 0.6403 6.1806485083424834E-01
3R_25512483_SNP A G 0.1283 24 163 0.01816 2.2462008621031419E-02
3R_25512526_SNP A G 0.1458 28 164 0.3501 3.0313384668201859E-01
3R_25512537_SNP T G 0.1237 24 170 0.6149 5.9809695857130296E-01
3R_25512700_SNP T A 0.4611 83 97 0.3012 3.5693299317253691E-01
3R_25512786_SNP T A 0.3172 59 127 0.164 1.5777376296284429E-01
3R_25512796_SNP A G 0.4835 88 94 0.1736 1.7984506325334038E-01
3R_25512797_SNP C T 0.4919 91 94 0.1933 2.6107046286415181E-01
3R_25512815_SNP A G 0.1436 27 161 0.8903 9.5898785365277706E-01
3R_25512847_SNP A G 0.139 26 161 0.7134 8.2124602616465392E-01
3R_25512853_SNP C T 0.1344 25 161 0.2401 3.4868094994407861E-01
3R_25512872_SNP T A 0.2176 42 151 0.8526 9.3109913854510062E-01
3R_25512894_SNP A T 0.2251 43 148 0.9466 8.4963719337964572E-01
3R_25512896_SNP T G 0.2222 42 147 0.7085 5.9489557575121266E-01
3R_25512899_SNP G C 0.3443 63 120 0.1407 1.2650831300819809E-01
3R_25512907_SNP C G 0.127 24 165 0.02367 2.7169996627511881E-02
3R_25512914_SNP A T 0.2304 44 147 0.9445 8.4203207269475389E-01
3R_25512916_SNP T A 0.2292 44 148 0.9434 8.3584812532786656E-01
3R_25512926_DEL GAAA C 0.06154 12 183 0.8975 7.6617432470406865E-01
3R_25512932_DEL TAAAAAG T 0.06186 12 182 0.8942 7.6546799188381032E-01
3R_25512968_SNP A T 0.224 43 149 0.904 7.6745443287819270E-01
3R_25512970_SNP A G 0.3702 67 114 0.08409 7.0101260580571575E-02
3R_25512981_SNP T G 0.08287 15 166 0.01722 2.6374949315853012E-02
3R_25513031_SNP A G 0.08901 17 174 0.007768 9.2376679964144715E-03
3R_25513034_SNP A C 0.08854 17 175 0.01431 1.9547180042447744E-02
3R_25513035_SNP G T 0.08377 16 175 0.02429 3.3137776813008286E-02
3R_25513045_SNP A T 0.08854 17 175 0.01012 1.3427270637661222E-02
3R_25513052_SNP C G 0.4719 84 94 0.251 2.1132052840635251E-01
3R_25513053_SNP G A 0.07692 15 180 0.139 1.9772920872995514E-01
3R_25513060_SNP G A 0.08673 17 179 0.009697 1.3375498829960971E-02
3R_25513080_INS TGCAGT T 0.08247 16 178 0.003711 5.0408022782384267E-03
3R_25513104_SNP A T 0.4486 83 102 0.9212 9.6550037245863440E-01
3R_25513124_SNP C T 0.1276 25 171 0.8991 8.9553592734178222E-01
3R_25513128_SNP C T 0.4438 79 99 0.06926 7.3532738128120959E-02
3R_25513153_SNP T G 0.3388 62 121 0.1659 1.3914681169346488E-01
3R_25513168_SNP A G 0.09091 18 180 0.2304 3.7390753737497884E-01
3R_25513186_SNP A G 0.3443 63 120 0.2286 1.9331673155352957E-01
3R_25513221_SNP T A 0.1186 23 171 0.6646 8.9216383157995127E-01
3R_25513224_SNP C A 0.1295 25 168 0.8345 9.8044116156482719E-01
3R_25513307_SNP C A 0.3516 64 118 0.2121 1.7231557568576028E-01
3R_25513623_INS AA A 0.05789 11 179 0.003339 4.8222374353882975E-03
3R_25513683_SNP A G 0.05641 11 184 0.003287 3.9471913268352482E-03
3R_25513830_SNP G A 0.09896 19 173 0.08157 7.3285790830330683E-02
3R_25513878_SNP T G 0.4689 83 94 0.7081 5.5853475040603318E-01
3R_25513892_SNP C A 0.4804 86 93 0.4443 2.9964414872604406E-01
3R_25514082_SNP C T 0.2772 51 133 0.5596 4.6970865596462374E-01
3R_25514095_SNP A T 0.05051 10 188 0.5487 5.4413215149085281E-01
3R_25514106_SNP T A 0.05729 11 181 0.4002 2.5158804532518553E-01
3R_25514109_SNP C G 0.3737 71 119 0.6971 9.0935709742339299E-01
3R_25514111_SNP A T 0.3737 71 119 0.6971 9.0935709742339299E-01
3R_25514117_DEL T TT 0.4378 81 104 0.9815 7.0407795363214909E-01
3R_25514121_SNP T C 0.114 22 171 0.8242 9.5697157717652037E-01
3R_25514127_SNP A T 0.1042 20 172 0.358 2.1022517303058197E-01
3R_25514189_SNP C T 0.2903 54 132 0.5961 6.6947077245906761E-01
3R_25514193_SNP A C 0.1905 36 153 0.8301 7.5529854448019740E-01
3R_25514210_SNP C A 0.4185 77 107 0.4555 5.1262265369879290E-01
3R_25514288_SNP A G 0.05 10 190 0.04505 4.8692962772232326E-02
3R_25514290_SNP G C 0.3478 64 120 0.09047 5.5204640839740519E-02
3R_25514298_SNP C G 0.4868 92 97 0.1099 1.3472943164802331E-01
3R_25514383_SNP C T 0.4556 82 98 0.01619 1.2834746546605597E-02
3R_25514467_SNP T G 0.4396 80 102 0.3243 3.8403317845695573E-01
3R_25514494_SNP A C 0.1058 20 169 0.09606 7.7268339494952376E-02
3R_25514541_SNP A G 0.05181 10 183 0.671 5.4326686867369967E-01
3R_25514542_SNP G A 0.05612 11 185 0.02404 3.8539050049359244E-02
3R_25514631_SNP A G 0.1295 25 168 0.8573 8.0950708701609886E-01
3R_25514781_SNP A G 0.05155 10 184 0.5795 4.7718698993575792E-01
3R_25514860_SNP T C 0.05181 10 183 0.3571 3.7230542497461461E-01
3R_25514967_SNP C A 0.3967 73 111 0.7828 8.5103017571126505E-01
3R_25514974_SNP A G 0.4144 75 106 0.8386 8.0668784403488758E-01
3R_25514988_SNP T G 0.3667 66 114 0.8599 9.4127261691670117E-01
3R_25514989_SNP G T 0.3791 69 113 0.7529 7.7878140621609915E-01
3R_25515258_SNP A G 0.05729 11 181 0.2405 1.5151839113713217E-01
3R_25515290_SNP A T 0.3032 57 131 0.5982 4.2951479349496369E-01
3R_25515517_SNP G A 0.3175 60 129 0.1744 8.3565563663356990E-02
3R_25515556_SNP G A 0.3085 58 130 0.222 1.2847688751635389E-01
3R_25515639_SNP G T 0.07216 14 180 0.5946 5.9683923755793189E-01
3R_25515640_SNP T A 0.06736 13 180 0.6718 6.8542566001979510E-01
3R_25515655_SNP C A 0.2188 42 150 0.9887 7.8160839368684831E-01
3R_25515680_SNP T A 0.1289 25 169 0.7944 6.8644945178306116E-01
3R_25515784_SNP G A 0.06667 13 182 0.6134 6.4492266919776509E-01
3R_25515797_SNP G A 0.4862 88 93 0.6303 6.7608352327582022E-01
3R_25515802_SNP G A 0.4857 85 90 0.4278 4.2909196043255693E-01
3R_25515841_SNP T A 0.4144 75 106 0.67 7.4725342092893277E-01
3R_25515862_SNP C A 0.4044 74 109 0.7226 6.4927129817244067E-01
3R_25515863_SNP C A 0.4108 76 109 0.8452 9.9963799421366484E-01
3R_25515867_SNP A T 0.4108 76 109 0.6742 7.1307838524259570E-01
3R_25515871_SNP T A 0.414 77 109 0.7305 7.6462573447667415E-01
3R_25515874_SNP T C 0.4247 79 107 0.8805 9.2219689974843977E-01
3R_25516097_DEL T TCCCACCTCTCTCG 0.4333 78 102 0.3419 2.4944693026768328E-01
3R_25516114_SNP A C 0.4667 84 96 0.2864 2.4151149982770592E-01
3R_25516115_SNP A C 0.4943 86 88 0.1235 1.4082750903080554E-01
3R_25516339_SNP C A 0.2775 53 138 0.4205 4.9658457606337347E-01
3R_25516407_SNP A G 0.08163 16 180 0.1647 1.8167240811903151E-01
3R_25516429_SNP A T 0.07732 15 179 0.08955 9.4051795062535581E-02
3R_25516447_SNP G A 0.1466 28 163 0.8897 9.5873627019952545E-01
3R_25516681_SNP G A 0.4775 85 93 0.6252 4.5357338823510862E-01
3R_25516709_SNP T C 0.05612 11 185 0.6677 8.4127504932308428E-01
3R_25516746_SNP T G 0.2147 41 150 0.3789 6.2361902749027998E-01
3R_25516783_SNP C T 0.2963 48 114 0.7109 5.5779743287370565E-01
3R_25516959_SNP A G 0.1005 19 170 0.3928 5.8093302538895064E-01
3R_25517066_SNP G A 0.3804 70 114 0.9761 8.9279858205502705E-01
3R_25517163_INS AA A 0.3706 63 107 0.5739 3.8978376750236854E-01
3R_25517194_SNP T C 0.3611 65 115 0.5598 3.5744942800694468E-01
3R_25517196_SNP G A 0.2287 43 145 0.9842 7.2354161288802565E-01
3R_25517208_SNP A T 0.3661 67 116 0.6046 4.0016336285217247E-01
3R_25517248_SNP T G 0.1436 27 161 0.6108 6.3256221750755892E-01
3R_25517268_SNP A T 0.2903 54 132 0.9743 9.3042170567034088E-01
3R_25517299_SNP G T 0.2979 56 132 0.8475 9.2647506214635655E-01
3R_25517311_INS TAAGCTAAAACAAAAATATTAATGTATA C 0.3016 57 132 0.8401 9.2276677921403949E-01
3R_25517322_SNP T A 0.2941 55 132 0.9257 9.7864792641097653E-01
3R_25517323_SNP C A 0.2941 55 132 0.9057 9.7248820179328144E-01
3R_25517327_SNP G A 0.07292 14 178 0.8998 8.0865478389077539E-01
3R_25517329_SNP A G 0.07772 15 178 0.784 9.3905157905639880E-01
3R_25517336_SNP C T 0.3048 57 130 0.8678 9.7720495703595933E-01
3R_25517342_SNP C G 0.2941 55 132 0.8411 8.9839274479882858E-01
3R_25517345_SNP C A 0.2957 55 131 0.8733 9.6533468191323457E-01
3R_25517351_SNP T C 0.2979 56 132 0.914 9.8347325120035056E-01
3R_25517361_SNP T G 0.3027 56 129 0.847 9.1950527945251304E-01
3R_25517369_INS TGTTT T 0.2349 39 127 0.7541 8.1010493416548424E-01
3R_25517435_SNP T C 0.1828 34 152 0.7438 7.9579444552878531E-01
3R_25517442_SNP T C 0.1571 30 161 0.8787 5.6744428294823646E-01
3R_25517450_SNP G A 0.1947 37 153 0.5781 3.6862343520602059E-01
3R_25517493_SNP T C 0.1081 20 165 0.3977 4.9209924914350534E-01
3R_25517540_SNP A C 0.2652 48 133 0.8004 6.3302559567970051E-01
3R_25517560_SNP C G 0.2299 43 144 0.6234 7.7885740578719642E-01
3R_25517577_SNP G A 0.2316 44 146 0.4477 5.8275010850366837E-01
3R_25517584_SNP T C 0.09896 19 173 0.6522 9.7111952191700646E-01
3R_25517585_DEL C CC 0.2717 47 126 0.8758 8.9257872718115927E-01
3R_25517592_SNP T C 0.3886 68 107 0.703 8.0379136656596084E-01
3R_25517613_SNP A G 0.08466 16 173 0.9167 7.7288758264108215E-01
3R_25517678_SNP T C 0.1351 25 160 0.941 8.7803151551782610E-01
3R_25517721_SNP T A 0.1934 35 146 0.3781 3.7580537702940986E-01
3R_25517859_SNP A G 0.1744 34 161 0.2494 1.4410120971174867E-01
3R_25517875_SNP A G 0.1031 20 174 0.4286 5.1280488597405616E-01
3R_25517978_SNP A G 0.2159 38 138 0.2375 1.4001943376059867E-01
3R_25517990_SNP C G 0.06122 12 184 0.417 8.1218475240791854E-01
3R_25518028_SNP G T 0.05641 11 184 0.431 3.3356370137159475E-01
3R_25518166_SNP T C 0.2834 53 134 0.02602 1.5896998142451706E-02
3R_25518325_SNP A G 0.1368 26 164 0.6419 8.2353562019522386E-01
3R_25518346_SNP T C 0.3716 68 115 0.027 2.8837177021912005E-02
3R_25518361_SNP A G 0.1693 32 157 0.4772 3.1428736100909094E-01
3R_25518369_SNP T G 0.3607 66 117 0.9454 9.8273591658570603E-01
3R_25518373_SNP C T 0.1309 25 166 0.9028 8.7965604685979726E-01
3R_25518388_SNP G A 0.2205 43 152 0.1173 6.1880428226364234E-02
3R_25518418_SNP T C 0.2165 42 152 0.1263 1.3437071427167546E-01
3R_25518439_SNP T C 0.1882 35 151 0.1835 1.1153620134334408E-01
3R_25518441_SNP G A 0.1838 34 151 0.5709 4.1869623054570948E-01
3R_25518491_SNP T A 0.114 22 171 0.8719 5.8414350446865271E-01
3R_25518494_SNP G A 0.2674 50 137 0.1884 1.1212618669522700E-01
3R_25518498_SNP T C 0.1809 34 154 0.1132 7.6189505579570285E-02
3R_25518499_SNP T C 0.06736 13 180 0.9662 7.3085289251772045E-01
3R_25518507_SNP A G 0.1746 33 156 0.8357 6.4534488560146752E-01
3R_25518513_SNP T C 0.3065 57 129 0.4212 2.5215761934259517E-01
3R_25518523_SNP A G 0.235 43 140 0.992 7.8279531500739141E-01
3R_25518610_SNP T C 0.3478 64 120 0.8463 7.2301554904540577E-01
3R_25518682_SNP T C 0.05155 10 184 0.276 4.0137421691268060E-01
3R_25518688_SNP G A 0.3333 62 124 0.1542 5.6033754549733750E-02
3R_25518689_SNP T G 0.1111 21 168 0.4774 2.8325987024398891E-01
3R_25518703_SNP C G 0.1406 27 165 0.3288 2.7249238292525657E-01
3R_25518705_SNP G A 0.2634 49 137 0.7294 9.5641310316389749E-01
3R_25518724_SNP T C 0.164 31 158 0.1442 1.9974616286509506E-01
3R_25518725_SNP T C 0.1596 30 158 0.3941 3.7972228421972409E-01
3R_25518735_SNP T C 0.08163 16 180 0.01312 1.2764857938589877E-02
3R_25518741_SNP C T 0.3158 60 130 0.6036 8.7043261899534119E-01
3R_25518762_SNP T C 0.234 44 144 0.5747 3.1994891599563480E-01
3R_25518792_SNP T C 0.1604 30 157 0.2442 2.3622888100642525E-01
3R_25518883_SNP A G 0.0989 18 164 0.5866 7.5558115287423522E-01
3R_25518886_SNP T G 0.08197 15 168 0.9546 7.1832574636112856E-01
3R_25518887_SNP A G 0.1793 33 151 0.005506 9.7398704067579150E-03
3R_25518912_SNP G A 0.1902 35 149 0.004505 7.1657775409891319E-03
3R_25518937_SNP G T 0.07263 13 166 0.9491 7.5029326603946500E-01
3R_25518939_SNP A G 0.4078 73 106 0.01011 1.7815957567054058E-03
3R_25518966_SNP T G 0.07027 13 172 0.5628 8.4655658962701796E-01
3R_25518972_SNP G A 0.1027 19 166 0.3814 5.3495457022916337E-01
3R_25518976_SNP A G 0.2747 50 132 0.09758 3.9809600558622781E-02
3R_25518991_SNP T G 0.4615 78 91 0.5598 3.2054416683199383E-01
3R_25519022_SNP A T 0.07895 15 175 0.8062 8.9602049019687724E-01
3R_25519037_SNP T G 0.08377 16 175 0.7348 9.3530012260229700E-01
3R_25519038_SNP C T 0.3141 60 131 0.736 6.1580339267835549E-01
3R_25519039_DEL A AAAAC 0.07368 14 176 0.8591 8.3482484600879248E-01
3R_25519040_SNP A T 0.3468 60 113 0.6495 5.5508508131685663E-01
3R_25519047_SNP C T 0.08333 16 176 0.7295 9.4454013863141695E-01
3R_25519048_SNP A C 0.06806 13 178 0.8947 7.7131442912133230E-01
3R_25519055_SNP C T 0.3228 61 128 0.6713 5.6317293102431731E-01
3R_25519120_SNP T C 0.3441 64 122 0.1235 1.1980824452065308E-01
3R_25519150_SNP T G 0.3172 59 127 0.5157 4.6558259270854474E-01
3R_25519156_SNP T A 0.2635 44 123 0.9903 9.8819206072103993E-01
3R_25519195_SNP A G 0.4972 90 91 0.2781 2.1702192876260651E-01
3R_25519201_SNP T C 0.4382 78 100 0.6462 5.6078548250395888E-01
3R_25519249_SNP A T 0.2258 42 144 0.9489 9.7903429891530414E-01
3R_25519255_SNP G C 0.2312 43 143 0.3675 4.2645544606673924E-01
3R_25519267_SNP T C 0.1038 19 164 0.1446 1.6199444678430264E-01
3R_25519270_SNP G C 0.08333 15 165 0.6084 7.8098854039349885E-01
3R_25519324_SNP T C 0.1551 29 158 0.589 5.3090051279933803E-01
3R_25519339_SNP A T 0.06044 11 171 0.5736 6.1613283999038726E-01
3R_25519387_SNP C T 0.1713 31 150 0.6714 7.8998105904808469E-01
3R_25519408_SNP G A 0.4185 77 107 0.4749 3.9772439707516039E-01
3R_25519411_SNP A G 0.1946 36 149 0.3108 2.9119909786381271E-01
3R_25519426_SNP G A 0.2299 43 144 0.2685 2.6513842261132647E-01
3R_25519432_SNP G C 0.1538 30 165 0.1124 1.4697948031023866E-01
3R_25519435_SNP T C 0.3207 59 125 0.9478 9.7047265930966253E-01
3R_25519510_SNP T C 0.1534 29 160 0.9586 9.5223910100596221E-01
3R_25519522_SNP T C 0.3799 68 111 0.5778 6.7947851982708618E-01
3R_25519525_SNP T C 0.4309 81 107 0.4003 4.9195331709976098E-01
3R_25519572_SNP G A 0.06842 13 177 0.8844 7.1842931013216682E-01
3R_25519588_SNP C G 0.05699 11 182 0.9408 8.3623252299609419E-01
3R_25519595_SNP T C 0.06566 13 185 0.3565 3.5285819938453811E-01
3R_25519602_SNP T A 0.1421 27 163 0.4563 5.3327441847984991E-01
3R_25519614_SNP C T 0.05789 11 179 0.9337 7.4823908310759357E-01
3R_25519641_SNP C A 0.4787 90 98 0.4692 4.9341830545635057E-01
3R_25519643_SNP A T 0.4787 90 98 0.4556 4.9171934582109622E-01
3R_25519649_SNP G A 0.09744 19 176 0.58 6.7650192927913544E-01
3R_25519652_SNP G A 0.4202 79 109 0.5014 5.6737171024188304E-01
3R_25519713_SNP G C 0.328 62 127 0.6432 5.9942283533174912E-01
3R_25519731_SNP G A 0.4586 83 98 0.9635 9.8293944782660914E-01
3R_25519796_SNP T C 0.05208 10 182 0.9826 7.5318638657621695E-01
3R_25519803_SNP C A 0.05208 10 182 0.7827 9.7831000416507996E-01
3R_25519824_SNP A T 0.07179 14 181 0.4845 5.0300500962820216E-01
3R_25519846_SNP G A 0.3316 62 125 0.7395 8.3123014407671703E-01
3R_25519856_SNP C A 0.1458 28 164 0.8954 9.6184802688314930E-01
3R_25519857_SNP A G 0.4355 81 105 0.6365 6.1978510321124092E-01
3R_25519862_SNP T G 0.05051 10 188 0.8159 7.4170440335721910E-01
3R_25519863_SNP C G 0.0582 11 178 0.747 5.0501279786198050E-01
3R_25519959_SNP T G 0.2674 50 137 0.904 9.4909611888922996E-01
3R_25519969_SNP A G 0.1295 25 168 0.6315 8.6146611995316991E-01
3R_25519970_SNP A G 0.1302 25 167 0.6146 8.4185909848737128E-01
3R_25519990_SNP T G 0.09231 18 177 0.6855 5.9598886675173079E-01
3R_25519991_SNP A G 0.0829 16 177 0.7691 7.3522800235691554E-01
3R_25519993_INS GG G 0.1016 19 168 0.4938 6.0529042110428266E-01
3R_25520039_SNP G C 0.1856 36 158 0.4432 4.6787822240260224E-01
3R_25520057_SNP T C 0.3315 59 119 0.3458 5.1171861123124529E-01
3R_25520082_SNP C G 0.164 31 158 0.3749 2.9199413384577244E-01
3R_25520102_SNP G A 0.375 69 115 0.7693 7.0940592587014040E-01
3R_25520147_SNP A G 0.2473 46 140 0.2753 2.3183976480656809E-01
3R_25520148_SNP T C 0.1421 27 163 0.2381 1.7506969614073686E-01
3R_25520166_INS GGTG G 0.4286 72 96 0.8136 5.7955611311799804E-01
3R_25520180_SNP A G 0.2275 43 146 0.4262 3.8494826621022948E-01
3R_25520182_SNP G T 0.2328 44 145 0.2944 2.2188082478742888E-01
3R_25520191_SNP A G 0.151 29 163 0.2571 1.9399563525954688E-01
3R_25520206_SNP C T 0.1244 24 169 0.7056 7.7021015200784482E-01
3R_25520225_SNP T A 0.3631 65 114 0.2277 3.9400631139117614E-01
3R_25520229_SNP C T 0.1823 35 157 0.2531 1.7804612961109223E-01
3R_25520231_SNP A T 0.2688 50 136 0.4896 7.1426188953329384E-01
3R_25520237_INS ACAATA A 0.06316 12 178 0.7255 9.2155734935570355E-01
3R_25520244_SNP A G 0.4309 78 103 0.08995 1.2765572550998250E-01
3R_25520255_SNP A C 0.08163 16 180 0.5063 6.5866533035907238E-01
3R_25520265_SNP A G 0.4286 78 104 0.2891 3.2771888013989681E-01
3R_25520266_SNP T G 0.4444 80 100 0.3001 3.5856289932439944E-01
3R_25520272_SNP C T 0.4254 77 104 0.2759 3.2482673929829287E-01
3R_25520274_SNP G A 0.1534 29 160 0.7639 7.3172414521356677E-01
3R_25520275_SNP T A 0.1489 28 160 0.77 7.2443965505060326E-01
3R_25520288_SNP A C 0.07292 14 178 0.5883 7.6366529847304676E-01
3R_25520296_SNP C T 0.4278 77 103 0.2811 3.1405306500277907E-01
3R_25520306_SNP C T 0.2623 48 135 0.4938 6.9721478450096885E-01
3R_25520385_SNP C A 0.328 61 125 0.1438 1.1881897743532444E-01
3R_25520410_SNP T C 0.06091 12 185 0.754 7.1323761194796476E-01
3R_25520445_SNP T C 0.2162 40 145 0.8792 7.8198216832023615E-01
3R_25520483_SNP A G 0.2406 45 142 0.4917 3.4245155877860345E-01
3R_25520510_SNP A T 0.1793 33 151 0.2552 2.3983701226420007E-01
3R_25520527_SNP G T 0.4278 77 103 0.4126 3.8296606534454503E-01
3R_25520554_DEL T TAAGGTAACCCCAT 0.454 79 95 0.9922 8.6839271231137927E-01
3R_25520570_SNP A C 0.4918 90 93 0.9641 9.4222098139923383E-01
3R_25520571_SNP C A 0.4891 90 94 0.9906 7.7657923561258935E-01
3R_25520577_SNP C T 0.4242 70 95 0.9115 9.5507943822248920E-01
3R_25520586_SNP C G 0.4919 91 94 0.9992 7.4465252721700181E-01
3R_25520642_SNP T C 0.09694 19 177 0.8286 9.5049042737645872E-01
3R_25520652_SNP A C 0.09231 18 177 0.8861 9.8793148216696569E-01
3R_25520655_SNP G T 0.07254 14 179 0.6713 7.2790606175535710E-01
3R_25520667_SNP T C 0.1989 37 149 0.1507 1.0141004053221980E-01
3R_25520810_SNP C T 0.1489 28 160 0.6121 7.4881683289681544E-01
3R_25520895_SNP C T 0.3665 70 121 0.2513 2.1707864865710669E-01
3R_25521041_SNP T C 0.2553 48 140 0.5934 8.9717361892389236E-01
3R_25521114_SNP T C 0.4891 90 94 0.3667 5.4585082829900600E-01
3R_25521264_SNP A C 0.1436 28 167 0.95 7.3802401398365891E-01
3R_25521372_SNP A G 0.2378 44 141 0.8224 9.0339954063617134E-01
3R_25521444_SNP A G 0.1768 32 149 0.6064 4.4498341440630440E-01
3R_25521477_SNP C T 0.3771 66 109 0.8877 9.9731571965262311E-01
3R_25521510_SNP A G 0.1264 22 152 0.9939 6.0527930064926738E-01
3R_25521633_SNP C T 0.4568 74 88 0.9576 9.5854853343017654E-01
3R_25521765_SNP A G 0.1158 22 168 0.5855 3.7817371424881430E-01
3R_25521816_SNP A G 0.1374 25 157 0.5296 4.3651424780407055E-01
3R_25522002_SNP T C 0.4946 91 93 0.5418 5.4265982640176469E-01
3R_25522005_SNP A G 0.2747 50 132 0.93 7.8546556359672381E-01
3R_25522011_SNP T C 0.4033 73 108 0.8769 9.5385058704838477E-01
3R_25522074_SNP C G 0.1036 20 173 0.4803 3.8962718989705247E-01
3R_25522134_SNP T C 0.07254 14 179 0.8077 9.9117202329943022E-01
3R_25522148_SNP A G 0.06061 12 186 0.2129 3.4738154058744908E-01
3R_25522176_SNP T C 0.1702 32 156 0.7988 6.7592309215268709E-01
3R_25522209_SNP T C 0.1316 25 165 0.5922 5.2852281966301351E-01
3R_25522230_SNP T C 0.3243 60 125 0.142 6.3319680677636020E-02
3R_25522239_SNP C T 0.1799 34 155 0.9252 8.1120591780635176E-01
3R_25522244_SNP C G 0.1276 25 171 0.553 4.8713115003775165E-01
3R_25522246_SNP T C 0.1755 33 155 0.8186 7.1823384447155891E-01
3R_25522263_SNP G A 0.1789 34 156 0.9132 7.8874270108392519E-01
3R_25522287_SNP G A 0.4586 83 98 0.6666 4.9580869743604550E-01
3R_25522290_SNP G T 0.08333 16 176 0.8791 6.7317093581879883E-01
3R_25522296_SNP C T 0.2158 41 149 0.4865 4.3167403764846035E-01
3R_25522310_SNP G T 0.2394 45 143 0.3368 4.3462722787177555E-01
3R_25522321_INS CC C 0.1148 21 162 0.9229 7.1612312633710307E-01
3R_25522345_SNP T G 0.08901 17 174 0.7519 7.9695709816915739E-01
3R_25522349_SNP C T 0.2849 53 133 0.4646 3.5853313103170859E-01
3R_25522362_SNP T G 0.1604 30 157 0.734 6.6112602931955711E-01
3R_25522386_SNP A G 0.06667 13 182 0.07345 1.0789875170350394E-01
3R_25522548_DEL T TT 0.05155 10 184 0.2321 8.9247763989126594E-02
3R_25522714_SNP A T 0.4161 67 94 0.9337 9.0578331254688005E-01
3R_25522743_SNP A C 0.09043 17 171 0.8754 5.7659510230513300E-01
3R_25522750_SNP C T 0.06557 12 171 0.004758 8.7833857623983193E-03
3R_25522757_SNP T C 0.06736 13 180 0.1585 2.6201316575801159E-01
3R_25522759_SNP T A 0.0625 12 180 0.1189 8.2664326077744182E-02
3R_25522760_SNP C T 0.06771 13 179 0.1582 2.6089374936470211E-01
3R_25522766_INS TTC T 0.06349 12 177 0.1178 8.2281778077119144E-02
3R_25522770_SNP T G 0.1788 32 147 0.5406 7.8803585777912866E-01
3R_25522771_SNP T G 0.06349 12 177 0.1178 8.2281778077119144E-02
3R_25522777_SNP T A 0.06593 12 170 0.005018 9.0478044319863941E-03
3R_25522784_DEL G TTT 0.1648 29 147 0.5454 6.9851283580315726E-01
3R_25522802_SNP G A 0.06486 12 173 0.001276 1.2568680966491919E-03
3R_25522883_SNP C T 0.1711 32 155 0.9699 8.8002150757690090E-01
3R_25522887_SNP A G 0.4615 84 98 0.3135 2.4170567686123190E-01
3R_25522889_SNP A G 0.2606 49 139 0.2453 2.8235497440974955E-01
3R_25522916_SNP A G 0.3508 67 124 0.7366 7.2678262288406825E-01
3R_25522997_SNP T C 0.1979 38 154 0.7439 5.0594063673006051E-01
3R_25523048_SNP A G 0.132 26 171 0.998 8.9637348461247868E-01
3R_25523093_SNP A G 0.4813 90 97 0.4608 3.4413308238008000E-01
3R_25523170_SNP T C 0.3048 57 130 0.2738 2.6035198557810102E-01
3R_25523189_SNP A G 0.4372 80 103 0.474 4.1027737787136920E-01
3R_25523250_SNP A G 0.09091 18 180 0.1772 2.8479550375844376E-01
3R_25523257_SNP A G 0.3065 57 129 0.04909 3.3472452297583340E-02
3R_25523258_SNP A T 0.3081 57 128 0.05523 4.6569238562677730E-02
3R_25523265_SNP C A 0.456 83 99 0.4692 3.2241487508410627E-01
3R_25523283_SNP A G 0.05025 10 189 0.3717 3.6787829696135688E-01
3R_25523459_SNP A C 0.1466 28 163 0.5133 5.5513596198571247E-01
3R_25523480_SNP A G 0.07538 15 184 0.2126 3.2430411938259007E-01
3R_25523507_SNP C T 0.0804 16 183 0.1835 2.5679737084523102E-01
3R_25523529_SNP T G 0.07653 15 181 0.2478 3.0348727143398035E-01
3R_25523662_SNP A G 0.1862 35 153 0.6574 7.2174010775675190E-01
3R_25523683_INS AA A 0.05729 11 181 0.2018 1.3897761263055419E-01
3R_25523689_SNP T C 0.4231 77 105 0.3428 4.1714575489920680E-01
3R_25523762_SNP A G 0.09794 19 175 0.2376 1.7530263936186186E-01
3R_25523851_SNP A G 0.06533 13 186 0.543 8.6183859635890436E-01
3R_25523855_SNP A G 0.06218 12 181 0.1934 2.6902150441069139E-01
3R_25524094_SNP T A 0.2135 41 151 0.5901 5.4235117168267977E-01
3R_25524127_SNP T A 0.1134 22 172 0.4209 6.5037191049379039E-01
3R_25524152_SNP A G 0.08673 17 179 0.2176 2.9583485149470434E-01
3R_25524165_SNP G A 0.06599 13 184 0.8743 6.3053336974763097E-01
3R_25524209_SNP C A 0.1071 21 175 0.348 4.5129024684650554E-01
3R_25524256_SNP C G 0.4277 74 99 0.6897 5.9151398261369814E-01
3R_25524290_INS GAG G 0.1322 23 151 0.4845 6.6672509261306701E-01
3R_25524431_SNP G A 0.4866 91 96 0.5157 3.6768119638732000E-01
3R_25524437_SNP A G 0.4759 89 98 0.5822 4.5271709961379236E-01
3R_25524450_SNP A G 0.1316 25 165 0.982 7.3554929880457975E-01
3R_25524460_SNP G C 0.2043 38 148 0.7503 5.1515493019000758E-01
3R_25524535_SNP T C 0.4413 79 100 0.7078 8.7356678147066935E-01
3R_25524643_SNP C T 0.4571 80 95 0.4347 4.5877218108885465E-01
3R_25524748_SNP G C 0.2169 41 148 0.7474 9.3116574910179528E-01
3R_25524800_SNP T C 0.4237 75 102 0.5361 2.5703369132973397E-01
3R_25524920_SNP G C 0.1913 35 148 0.7868 4.9219743222520751E-01
3R_25524929_SNP T C 0.3424 63 121 0.1881 1.0574879022322148E-01
3R_25524944_INS G GACAG 0.09574 18 170 0.454 1.5537707233097431E-01
3R_25525014_SNP T A 0.1641 32 163 0.01591 5.3643386941452887E-03
3R_25525022_DEL A AAGTAGGTGGCCCACACTGAAAA 0.224 41 142 0.7881 6.4998734003167469E-01
3R_25525048_SNP T C 0.1082 21 173 0.5881 3.7283709307454316E-01
3R_25525099_SNP G A 0.4011 75 112 0.6437 8.3036683326168248E-01
3R_25525106_DEL A AAAGT 0.1842 35 155 0.61 5.2047801951193828E-01
3R_25525122_SNP T C 0.2263 43 147 0.5343 3.9977227986176811E-01
3R_25525125_SNP A G 0.4011 71 106 0.1628 8.2320955026388434E-02
3R_25525136_INS CTTATGGC C 0.1277 24 164 0.3471 1.9731938484396794E-01
3R_25525172_SNP A T 0.4946 92 94 0.2564 1.0213342817309323E-01
3R_25525176_SNP T C 0.1354 26 166 0.4252 2.6131905669228583E-01
3R_25525191_SNP T C 0.25 46 138 0.8327 6.0372439825745006E-01
3R_25525225_SNP T A 0.4699 86 97 0.2401 1.2075322807229083E-01
3R_25525268_SNP T G 0.3135 58 127 0.7033 9.3164576541530808E-01
3R_25525270_SNP T C 0.1667 31 155 0.5736 5.5381733563302393E-01
3R_25525281_SNP C A 0.2287 43 145 0.7643 3.4117935424943258E-01
3R_25525337_SNP A G 0.3152 58 126 0.9373 9.8996764227662126E-01
3R_25525423_SNP G T 0.1179 23 172 0.8653 8.2819943736164059E-01
3R_25525426_SNP A G 0.1368 26 164 0.3235 2.4671979031366165E-01
3R_25525437_SNP G A 0.4837 89 95 0.6883 9.5841603041767942E-01
3R_25525467_SNP T C 0.05208 10 182 0.3301 2.8311040610715099E-01
3R_25525529_SNP C T 0.3871 72 114 0.7993 9.1316018448705827E-01
3R_25525538_SNP T G 0.1204 23 168 0.9218 6.9279435550326829E-01
3R_25525562_SNP G C 0.4866 91 96 0.3719 3.3734216632659575E-01
3R_25525563_SNP T C 0.3737 71 119 0.2278 3.0869747421179639E-01
3R_25525577_SNP T A 0.06122 12 184 0.6395 4.6943493232128852E-01
3R_25525627_SNP G C 0.3583 67 120 0.8408 8.5579673458463712E-01
3R_25525784_SNP A T 0.1429 24 144 0.8753 5.8949316147304731E-01
3R_25525791_SNP A C 0.05025 10 189 0.5806 5.0145543285633387E-01
3R_25525800_SNP T A 0.1856 36 158 0.7081 8.0393931491072879E-01
3R_25525865_SNP G T 0.3636 68 119 0.1751 1.9104690671411728E-01
3R_25525886_SNP A G 0.2328 44 145 0.2773 4.5459077321494512E-01
3R_25525921_SNP A G 0.0603 12 187 0.7805 5.4710603795582513E-01
3R_25525928_SNP G T 0.3698 71 121 0.04689 1.5880889916442580E-02
3R_25525942_SNP A G 0.3854 74 118 0.03708 1.7127090800134335E-02
3R_25525976_SNP G A 0.3421 65 125 0.2877 3.0112006687667947E-01
3R_25525998_SNP G T 0.4309 78 103 0.04458 1.1546352882522842E-02
3R_25526044_SNP C T 0.05128 10 185 0.08169 1.1465767687718564E-01
3R_25526173_SNP T G 0.2283 42 142 0.9749 6.7217488066833586E-01
3R_25526181_SNP A C 0.3883 73 115 0.385 4.3326470213685264E-01
3R_25526229_SNP C T 0.4239 78 106 0.1337 2.2584073193372767E-01
3R_25526244_SNP G A 0.3369 63 124 0.1971 3.5355975872179302E-01
3R_25526281_SNP A G 0.2554 47 137 0.2209 5.8705575346107694E-02
3R_25526282_SNP T C 0.2609 48 136 0.1714 4.1784956605815708E-02
3R_25526298_DEL C CTT 0.1818 34 153 0.6789 2.9882284989953201E-01
3R_25526333_SNP T A 0.101 20 178 0.5778 9.3403675176965173E-01
3R_25526395_SNP A G 0.3497 64 119 0.2592 2.4765611306672330E-01
3R_25526419_SNP T C 0.08122 16 181 0.9686 8.7704306597345227E-01
3R_25526450_SNP T C 0.2139 40 147 0.5924 9.8266756059787796E-01
3R_25526708_SNP A T 0.442 80 101 0.9057 7.0369018847614395E-01
3R_25526766_SNP A G 0.288 55 136 0.6305 6.8766693747934271E-01
3R_25526812_SNP G A 0.05076 10 187 0.6433 7.3671682705380692E-01
3R_25526847_SNP A G 0.3224 59 124 0.7154 7.1901174529718292E-01
3R_25526875_INS AAA A 0.3434 57 109 0.4404 7.6316722172546192E-01
3R_25526876_SNP A G 0.06742 12 166 0.3425 3.7709236797005896E-01
3R_25526883_SNP T A 0.371 69 117 0.3445 6.8956986845442048E-01
3R_25526886_SNP T G 0.3716 68 115 0.311 6.3251944688058659E-01
3R_25526896_SNP T G 0.3696 68 116 0.2884 5.5103598387277919E-01
3R_25526910_SNP A C 0.1538 30 165 0.4889 4.3269348631318461E-01
3R_25526948_SNP C T 0.1011 19 169 0.7129 8.2216442891273378E-01
3R_25526950_DEL A ACTTCAAACCTG 0.1011 19 169 0.7129 8.2216442891273378E-01
3R_25526961_SNP A G 0.175 28 132 0.8532 7.0297408111153503E-01
3R_25526966_SNP G T 0.1075 20 166 0.8359 7.0165071552742120E-01
3R_25526968_DEL T GA 0.117 22 166 0.9399 9.4898686694997847E-01
3R_25526968_SNP G T 0.236 38 123 0.2511 1.4297181032142781E-01
3R_25526974_SNP A G 0.1237 23 163 0.827 9.6858909702357920E-01
3R_25526975_SNP C T 0.1885 36 155 0.2159 1.3652989599167675E-01
3R_25526984_SNP G A 0.2063 39 150 0.3987 3.5494837635788046E-01
3R_25527007_SNP C T 0.09424 18 173 0.5835 7.1949871111623787E-01
3R_25527015_SNP C T 0.1376 26 163 0.9173 7.9650190080174521E-01
3R_25527047_SNP A G 0.06736 13 180 0.6438 7.3696180193979566E-01
3R_25527085_SNP A G 0.1361 26 165 0.6948 5.1276652082712959E-01
3R_25527088_SNP A G 0.1895 36 154 0.1472 1.5905393953202651E-01
3R_25527141_SNP C T 0.1728 33 158 0.3959 3.6030270260470498E-01
3R_25527144_SNP A C 0.1211 23 167 0.8639 9.1481270105592971E-01
3R_25527178_SNP A G 0.07263 13 166 0.6244 8.2298709557704175E-01
3R_25527192_SNP T G 0.2024 34 134 0.1632 1.0091882764591587E-01
3R_25527194_SNP G C 0.2056 37 143 0.1729 1.2704113996900968E-01
3R_25527195_SNP G A 0.2889 52 128 0.07439 5.9108778567155455E-02
3R_25527214_SNP G C 0.3901 71 111 0.3652 3.1200899626261036E-01
3R_25527344_SNP T A 0.1198 23 169 0.315 3.3033014404000460E-01
3R_25527559_INS C CCTCAGCAGC 0.1564 28 151 0.486 6.6829909037717572E-01
3R_25527674_SNP G A 0.3226 60 126 0.8673 8.7352280232713064E-01
3R_25527736_SNP G A 0.1392 27 167 0.1315 1.4997035994222552E-01
3R_25527744_SNP T C 0.1385 27 168 0.1388 1.5709709543553285E-01
3R_25527804_SNP C T 0.3333 62 124 0.09353 1.3064378102188712E-01
3R_25527824_SNP A G 0.1649 31 157 0.2895 5.3404721104363295E-01
3R_25527825_SNP A T 0.1649 31 157 0.2591 4.8722905429131402E-01
3R_25527903_SNP A C 0.2158 41 149 0.1738 1.6876874578950318E-01
3R_25527912_SNP A T 0.1809 34 154 0.1313 1.8621209086498813E-01
3R_25527930_DEL A AGCATACTCTAATCCACATTATGATA 0.1842 35 155 0.1554 2.3455279851392452E-01
3R_25527966_INS ATGTA A 0.3497 64 119 0.8157 7.4077661043877852E-01
3R_25527978_DEL A ACT 0.1852 35 154 0.1571 2.3473145526692152E-01
3R_25527984_SNP C T 0.1323 25 164 0.802 9.6463251122035854E-01
3R_25527985_SNP A G 0.1852 35 154 0.9076 6.2763569341160252E-01
3R_25527988_SNP C T 0.2011 38 151 0.6932 9.4579335932815900E-01
3R_25527989_SNP A C 0.1774 33 153 0.3603 4.8577745717599852E-01
3R_25527997_SNP T C 0.4127 78 111 0.811 7.0918348897210204E-01
3R_25528001_SNP G A 0.4127 78 111 0.811 7.0918348897210204E-01
3R_25528014_SNP A T 0.413 76 108 0.7388 7.4766894481810142E-01
3R_25528032_INS ACTAGATGTAGTAGT A 0.2021 38 150 0.6581 9.1392693402986080E-01
3R_25528033_SNP C T 0.3646 66 115 0.05928 7.8271984602948264E-02
3R_25528034_INS AACCTTT A 0.1882 35 151 0.03318 5.6464658165157548E-02
3R_25528036_SNP T A 0.1872 35 152 0.03063 5.2923405834519356E-02
3R_25528047_SNP T A 0.1935 36 150 0.7636 9.2269193788341142E-01
3R_25528048_INS TTA T 0.2021 38 150 0.6581 9.1392693402986080E-01
3R_25528049_SNP G A 0.3587 66 118 0.7445 8.8891267180530276E-01
3R_25528050_INS TCTTCA T 0.1968 37 151 0.06228 1.0234199686144319E-01
3R_25528053_SNP T A 0.1947 37 153 0.06677 1.0976996683498108E-01
3R_25528055_SNP A G 0.1526 29 161 0.2416 1.7767145496747305E-01
3R_25528063_SNP A G 0.4162 77 108 0.4271 4.6645438464106115E-01
3R_25528111_SNP G C 0.1925 36 151 0.2545 3.3034933272729217E-01
3R_25528155_SNP A T 0.09948 19 172 0.9175 7.4429829771114875E-01
3R_25528278_SNP T A 0.1088 21 172 0.393 3.6691922804446397E-01
3R_25528306_SNP G A 0.2568 47 136 0.6125 7.1952499744016318E-01
3R_25528328_DEL T TCT 0.08602 16 170 0.4363 2.0181279917473527E-01
3R_25528386_SNP G C 0.1094 21 171 0.07261 1.1893283259075871E-01
3R_25528406_SNP A G 0.06842 13 177 0.5371 6.3930682866163113E-01
3R_25528547_SNP G A 0.254 48 141 0.3242 3.0742636531067380E-01
3R_25528622_SNP C T 0.1392 27 167 0.268 2.7823284132538795E-01
3R_25528686_SNP A G 0.1765 33 154 0.68 8.2070944297135218E-01
3R_25528706_SNP G A 0.1676 29 144 0.7397 8.7487783075963210E-01
3R_25528740_SNP A G 0.06633 13 183 0.6159 8.0641503451999141E-01
3R_25528798_SNP A T 0.05208 10 182 0.2533 2.7522721055411203E-01
3R_25528807_SNP T C 0.1459 27 158 0.9518 7.6487742893882260E-01
3R_25528835_SNP A G 0.2835 55 139 0.4776 6.2920287176419976E-01
3R_25528876_SNP G T 0.266 50 138 0.4764 6.8954856980260293E-01
3R_25528878_SNP A T 0.2042 39 152 0.8022 9.0299322811089844E-01
3R_25528880_SNP G C 0.1481 28 161 0.8405 9.8809828990287418E-01
3R_25528881_INS AATCAGTGAGA A 0.2083 40 152 0.7967 8.8593543662979968E-01
3R_25528909_SNP A G 0.3388 62 121 0.4703 3.9235305602982007E-01
3R_25528919_DEL C GGGA 0.09896 19 173 0.1156 8.5373984165430072E-02
3R_25528940_DEL T TTAGATTT 0.09896 19 173 0.1156 8.5373984165430072E-02
3R_25528950_SNP A G 0.08205 16 179 0.2389 2.1056191847701600E-01
3R_25528951_SNP C T 0.2903 54 132 0.9403 6.7440494982951593E-01
3R_25528961_SNP C T 0.2265 41 140 0.1472 6.3278466896269273E-02
3R_25528976_SNP C T 0.3696 68 116 0.6592 7.9017505404673904E-01
3R_25529003_SNP T C 0.1526 29 161 0.8155 9.7486355323312690E-01
3R_25529039_DEL A AA 0.3011 53 123 0.1723 1.8520707458157604E-01
3R_25529227_SNP G A 0.1053 20 170 0.9872 9.5225291944179391E-01
3R_25529316_SNP G A 0.05208 10 182 0.07893 8.9064649629803649E-02
3R_25529353_SNP A G 0.1347 26 167 0.5697 7.0729234484089432E-01
3R_25529373_SNP A G 0.09375 18 174 0.937 8.4387494828979726E-01
3R_25529463_SNP A G 0.1399 27 166 0.555 7.6089676553246555E-01
3R_25529468_SNP G A 0.1481 28 161 0.5127 3.5228418494392633E-01
3R_25529471_INS TTCGCTG T 0.1354 26 166 0.5642 7.6904658695380512E-01
3R_25529472_INS TTGCTGT T 0.1117 21 167 0.1109 1.0025853844572719E-01
3R_25529474_SNP T G 0.1421 27 163 0.5659 3.9353317236581131E-01
3R_25529484_SNP A G 0.05114 9 167 0.3776 4.4125155428086282E-01
3R_25529487_SNP A C 0.4167 70 98 0.3922 5.4174581176030800E-01
3R_25529559_SNP T A 0.05102 10 186 0.5514 8.6231097733850615E-01
3R_25529597_SNP G A 0.1088 21 172 0.06651 9.0875707748713674E-02
3R_25529605_SNP C T 0.1094 21 171 0.7384 8.7397786680584588E-01
3R_25529634_SNP T C 0.0567 11 183 0.5411 6.2159045181847072E-01
3R_25529635_SNP A G 0.05181 10 183 0.8396 9.6445633832526245E-01
3R_25529640_SNP T C 0.05236 10 181 0.5246 5.8430779579482284E-01
3R_25529684_DEL C TAT 0.1316 25 165 0.3352 4.6204734093491728E-01
3R_25529702_SNP A T 0.1875 36 156 0.1317 7.3838888252162366E-02
3R_25529707_SNP A G 0.2567 48 139 0.08153 4.9808011486222617E-02
3R_25529804_SNP A C 0.1436 27 161 0.2524 3.2476365881574343E-01
3R_25529847_SNP C T 0.3135 58 127 0.9099 9.4858215492831233E-01
3R_25529880_SNP T C 0.3387 63 123 0.6264 8.5742283952284004E-01
3R_25529961_SNP T C 0.4233 80 109 0.5727 7.7991598045379296E-01
3R_25530024_SNP C T 0.1302 25 167 0.9398 8.2317978386278223E-01
3R_25530039_SNP A G 0.3105 59 131 0.7231 5.0002937401218039E-01
3R_25530306_SNP T C 0.07292 14 178 0.5516 5.2079110537579953E-01
3R_25530334_SNP G A 0.1505 28 158 0.7324 7.5028176183413731E-01
3R_25530341_SNP T C 0.05699 11 182 0.7398 8.8133903197189067E-01
3R_25530345_SNP A C 0.05729 11 181 0.7431 8.8117169570967768E-01
3R_25530389_SNP A G 0.2021 38 150 0.7057 3.9925045469412435E-01
3R_25530476_SNP G T 0.2541 47 138 0.7437 5.2974382257172503E-01
3R_25530480_SNP T A 0.4628 87 101 0.9132 9.8599044497852928E-01
3R_25530504_SNP A G 0.4333 78 102 0.3529 4.8725867687747071E-01
3R_25530522_SNP G A 0.3514 65 120 0.2582 2.2114660088783367E-01
3R_25530605_SNP A G 0.1804 35 159 0.9829 7.3300143243908766E-01
3R_25530786_SNP T G 0.05155 10 184 0.9547 6.8028713745888336E-01
3R_25530832_SNP C T 0.2174 40 144 0.4149 4.6404545197835045E-01
3R_25530841_SNP T C 0.05612 11 185 0.249 4.7311342408984780E-01
3R_25530890_SNP G A 0.06417 12 175 0.3097 4.2700413224530220E-01
3R_25530905_SNP C T 0.3187 58 124 0.6228 6.7391363686241479E-01
3R_25530913_SNP G A 0.1968 37 151 0.9245 9.1529227619722953E-01
3R_25530922_SNP A C 0.1323 25 164 0.6968 5.9299797490430772E-01
3R_25530938_SNP A G 0.4199 76 105 0.9121 8.9238523934749814E-01
3R_25530940_SNP G A 0.1623 31 160 0.672 5.0825238478313695E-01
3R_25530946_SNP G A 0.3514 65 120 0.4038 4.4685166714219526E-01
3R_25530951_SNP C T 0.09574 18 170 0.4947 5.6317533582422530E-01
3R_25530959_SNP C G 0.07568 14 171 0.3796 3.4955192593955653E-01
3R_25530963_SNP A G 0.07065 13 171 0.2989 2.3901717411817625E-01
3R_25530964_SNP G C 0.164 31 158 0.2961 2.4101046277778193E-01
3R_25531002_SNP T A 0.4413 79 100 0.2521 2.7926225075662270E-01
3R_25531017_SNP A G 0.3943 69 106 0.3331 3.7482477580867313E-01
3R_25531031_SNP A C 0.3804 70 114 0.1625 1.7599285514675300E-01
3R_25531095_SNP G T 0.224 41 142 0.2822 2.4267423575575109E-01
3R_25531107_SNP C T 0.05128 10 185 0.5693 6.4760220190278850E-01
3R_25531271_SNP T C 0.3245 61 127 0.06825 5.9660782215559011E-02
3R_25531323_SNP A G 0.127 24 165 0.803 7.8714014975127555E-01
3R_25531337_SNP A G 0.4586 83 98 0.2194 1.3903007277730306E-01
3R_25531374_SNP C T 0.2995 56 131 0.2777 2.2983802235082385E-01
3R_25531465_SNP T C 0.1015 20 177 0.7093 8.8224491385905912E-01
3R_25531478_SNP C T 0.09474 18 172 0.8109 7.0539454722088291E-01
3R_25531500_SNP C T 0.3587 66 118 0.6113 8.4108801384783560E-01
3R_25531527_SNP G T 0.2143 39 143 0.9856 7.4488473700021851E-01
3R_25531576_SNP A G 0.2793 50 129 0.4476 4.4987704541421181E-01
3R_25531577_SNP T C 0.1081 20 165 0.7213 8.9715118417060169E-01
3R_25531641_SNP G C 0.06736 13 180 0.8395 8.6057031081219137E-01
3R_25531643_DEL C CTTTTGTAGAGAATAAC 0.08718 17 178 0.9926 8.9371524183718754E-01
3R_25531655_SNP A G 0.4785 78 85 0.9434 9.6581944246249030E-01
3R_25531663_SNP A G 0.08247 16 178 0.9444 8.3008008552420154E-01
3R_25531682_SNP G A 0.07732 15 179 0.9252 9.6847755491283993E-01
3R_25531685_SNP A C 0.3333 61 122 0.419 3.7678718116957188E-01
3R_25531688_SNP G A 0.09896 19 173 0.6631 6.5585201790859848E-01
3R_25531696_SNP G T 0.2872 54 134 0.1723 1.1031061267973064E-01
3R_25531698_SNP A C 0.09326 18 175 0.9743 8.6977768362330865E-01
3R_25531705_SNP C A 0.08808 17 176 0.9814 8.8566519182695869E-01
3R_25531710_SNP C T 0.06186 12 182 0.3679 4.4256750447277626E-01
3R_25531736_SNP T A 0.4309 78 103 0.4053 3.8315109439113493E-01
3R_25531749_SNP T C 0.07107 14 183 0.1725 2.1954067790234300E-01
3R_25531758_INS ACATGTAAAA A 0.08247 16 178 0.8827 8.3906201010875270E-01
3R_25531759_SNP A T 0.4171 78 109 0.1947 1.5749803385650385E-01
3R_25531792_SNP C T 0.3474 66 124 0.8592 7.0348694050019689E-01
3R_25531801_SNP G T 0.07216 14 180 0.955 9.7245062204594312E-01
3R_25531886_SNP C G 0.07732 15 179 0.1691 1.7086397858999358E-01
3R_25531971_SNP G C 0.09896 19 173 0.1429 1.2538432005899958E-01
3R_25532115_SNP T C 0.05025 10 189 0.1419 1.1726551282934339E-01
3R_25532138_SNP G A 0.2459 45 138 0.3058 1.9854165409429025E-01
3R_25532146_SNP T C 0.1675 32 159 0.7424 7.7133537467484503E-01
3R_25532177_SNP A G 0.3533 65 119 0.2451 2.1795038515869791E-01
3R_25532287_DEL G GCGATT 0.4011 73 109 0.9243 9.0255221536975550E-01
3R_25532345_SNP T G 0.06842 13 177 0.8501 8.8706912623513989E-01
3R_25532453_SNP G A 0.06122 12 184 0.5702 4.3733238432503418E-01
3R_25532537_SNP A G 0.1452 27 159 0.8928 8.7955462068737567E-01
3R_25532538_SNP G A 0.5 90 90 0.9024 9.7821452548332588E-01
3R_25532547_SNP A T 0.05528 11 188 0.05935 3.8056349955955776E-02
3R_25532628_SNP T C 0.1649 31 157 0.8443 6.2537647238025351E-01
3R_25532695_SNP T A 0.2538 50 147 0.8431 8.5656117442734236E-01
3R_25532700_SNP C A 0.3967 73 111 0.9896 9.1353253296270309E-01
3R_25532705_SNP A G 0.3011 56 130 0.5851 5.3182145364412836E-01
3R_25532731_SNP A G 0.4086 76 110 0.9809 9.7728211150720035E-01
3R_25532778_SNP G A 0.07568 14 171 0.2808 3.3444357290298632E-01
3R_25532779_SNP T C 0.08108 15 170 0.356 4.3595213421014989E-01
3R_25532787_INS TAGCCAAGCTAAACAT T 0.2547 41 120 0.5627 6.4499885918536659E-01
3R_25532794_DEL A AC 0.1466 28 163 0.7084 6.4899796267855980E-01
3R_25532797_SNP A C 0.1421 27 163 0.7691 7.0563682751228485E-01
3R_25532828_SNP A C 0.1649 31 157 0.3608 3.1675022980491407E-01
3R_25532835_SNP A T 0.0625 12 180 0.2452 1.6129235640909501E-01
3R_25532854_SNP A T 0.05025 10 189 0.1018 6.4861329808615753E-02
3R_25532919_SNP T C 0.09524 18 171 0.3524 3.2869937225108636E-01
3R_25532965_SNP A G 0.2903 54 132 0.7236 7.4010873749389239E-01
3R_25533253_SNP T C 0.2629 51 143 0.409 3.3286837213244969E-01
3R_25533263_SNP A G 0.05155 10 184 0.2357 2.9870645372686500E-01
3R_25533343_SNP A G 0.2694 52 141 0.4557 5.1817016445703745E-01
3R_25533388_SNP A G 0.4684 89 101 0.8393 6.6520213584027932E-01
3R_25533413_SNP T G 0.4737 90 100 0.9497 9.3827874078478568E-01
3R_25533436_SNP A G 0.2447 46 142 0.8403 8.5179477924576030E-01
3R_25533467_SNP C T 0.1684 32 158 0.3553 2.9887683294882506E-01
3R_25533662_SNP C T 0.3478 64 120 0.7205 6.6316928183446544E-01
3R_25533691_SNP T A 0.4076 75 109 0.5541 5.7505915417408993E-01
3R_25533743_SNP T C 0.1596 30 158 0.7932 7.7373687329396801E-01
3R_25533760_SNP T G 0.328 61 125 0.5262 3.7093798636664577E-01
3R_25533781_SNP A T 0.4199 76 105 0.2441 1.7776895927853120E-01
3R_25533790_SNP C T 0.3977 70 106 0.2105 1.6112106780537272E-01
3R_25533812_SNP G A 0.06599 13 184 0.2866 3.7460963800426017E-01
3R_25533814_SNP G A 0.163 30 154 0.7748 8.0495390057581129E-01
3R_25533827_SNP C A 0.2703 50 135 0.2624 1.9407574141596495E-01
3R_25533873_SNP A C 0.3978 72 109 0.6629 6.6803113446378037E-01
3R_25533916_SNP C T 0.2888 54 133 0.8898 7.6263189693344036E-01
3R_25533937_SNP G C 0.0914 17 169 0.2247 3.1701095868634876E-01
3R_25533947_DEL GTGG G 0.08889 16 164 0.2403 1.7981231652613627E-01
3R_25533962_SNP G C 0.4111 74 106 0.3914 4.6861941685253738E-01
3R_25534037_SNP A G 0.2888 54 133 0.8961 9.5173471828759060E-01
3R_25534038_SNP G T 0.3016 57 132 0.9579 8.3064752445743706E-01
3R_25534051_SNP A C 0.232 42 139 0.3743 3.7631958159518530E-01
3R_25534216_SNP A G 0.107 20 167 0.8039 9.5617982919510847E-01
3R_25534331_DEL A AAAACTGAAAATCTGAAATAACAGCA 0.1371 27 170 0.4887 4.0869084855460069E-01
3R_25534371_SNP A G 0.07527 14 172 0.239 2.3693682224208379E-01
3R_25534396_SNP T C 0.1693 32 157 0.5667 5.9509658869121562E-01
3R_25534465_INS TT T 0.09836 18 165 0.1141 1.8874796862693421E-01
3R_25534544_SNP C G 0.1538 30 165 0.7129 6.4202509365177707E-01
3R_25534675_SNP C A 0.3459 64 121 0.9235 7.6455155975230871E-01
3R_25534712_SNP A C 0.1989 37 149 0.7236 7.2162969020515799E-01
3R_25534719_SNP A T 0.3258 58 120 0.479 4.7813011827497931E-01
3R_25534758_SNP A G 0.4835 88 94 0.7749 8.5886473117912721E-01
3R_25534777_SNP C T 0.1579 30 160 0.9948 7.5110346928670668E-01
3R_25534959_SNP T G 0.4368 83 107 0.9173 9.5584468033302661E-01
3R_25535060_SNP C G 0.3545 67 122 0.7096 7.1829163215159331E-01
3R_25535213_SNP A G 0.3536 64 117 0.7229 8.1416112367894788E-01
3R_25535353_SNP T C 0.06 12 188 0.1542 1.9192237686162428E-01
3R_25535373_SNP T A 0.05155 10 184 0.7041 6.1089198686386237E-01
3R_25535422_SNP T G 0.3105 59 131 0.3386 7.2884964360286220E-01
3R_25535437_SNP G C 0.452 80 97 0.7176 7.8125211050500909E-01
3R_25535445_SNP T A 0.4785 89 97 0.8296 8.2935607574976733E-01
3R_25535450_SNP T G 0.4863 89 94 0.87 7.4422464137368760E-01
3R_25535451_SNP G A 0.1955 35 144 0.694 8.3555495307882821E-01
3R_25535452_DEL A AAA 0.5 90 90 0.7726 8.3724629958137931E-01
3R_25535465_SNP T A 0.2579 49 141 0.5483 9.2315945924756138E-01
3R_25535469_INS A AGA 0.2378 44 141 0.58 9.4081025842562427E-01
3R_25535482_SNP T A 0.3787 64 105 0.7841 7.6345396847391989E-01
3R_25535489_SNP T C 0.3492 66 123 0.7729 8.0814299804688872E-01
3R_25535490_SNP T A 0.3474 66 124 0.784 7.7575104903730918E-01
3R_25535500_SNP A G 0.05051 10 188 0.7614 8.6958756041016616E-01
3R_25535504_INS AC T 0.349 67 125 0.8816 7.2044617777827757E-01
3R_25535511_SNP A C 0.1885 36 155 0.5042 7.6456370488595848E-01
3R_25535521_SNP T C 0.1865 36 157 0.8596 7.6489507215672337E-01
3R_25535580_SNP G T 0.3607 66 117 0.8827 5.2007227193440031E-01
3R_25535642_SNP T A 0.2527 46 136 0.9754 8.9481556301898590E-01
3R_25535667_SNP G T 0.4972 90 91 0.7447 6.0525450272305492E-01
3R_25535690_SNP C A 0.4641 84 97 0.989 8.7307472452013779E-01
3R_25535835_SNP G C 0.4916 88 91 0.5371 3.4229658665515617E-01
3R_25535844_SNP G C 0.1204 23 168 0.6057 7.0005482754635495E-01
3R_25535845_SNP G C 0.2931 51 123 0.7063 8.8794062180248146E-01
3R_25535855_SNP T G 0.139 26 161 0.8375 6.7093237093459779E-01
3R_25535889_SNP T C 0.4176 76 106 0.9879 9.4724091175964076E-01
3R_25536017_SNP G A 0.2406 45 142 0.3108 3.6620262455626529E-01
3R_25536031_SNP T C 0.1649 31 157 0.8396 7.4343665904338319E-01
3R_25536040_SNP C G 0.2663 49 135 0.4669 5.1716694670651575E-01
3R_25536070_SNP G C 0.05641 11 184 0.5538 6.7402685506732407E-01
3R_25536129_SNP C T 0.3333 61 122 0.2484 4.5528265015272051E-01
3R_25536146_SNP C A 0.3957 74 113 0.1095 1.8116256103237049E-01
3R_25536154_SNP T G 0.4368 76 98 0.1864 2.9196256174734125E-01
3R_25536189_SNP T C 0.1414 27 164 0.4908 3.7133429586980504E-01
3R_25536213_SNP C T 0.1497 28 159 0.968 7.3490182289259520E-01
3R_25536233_SNP A G 0.4863 89 94 0.3889 3.4794295660166175E-01
3R_25536266_MNP CGTGG GCAAC 0.4149 78 110 0.6635 8.6144598570608732E-01
3R_25536313_SNP T C 0.09896 19 173 0.926 7.1055231442921152E-01
3R_25536413_SNP G A 0.07386 13 163 0.2266 4.1681742222812201E-01
3R_25536414_SNP A T 0.06599 13 184 0.1768 1.3357053899341531E-01
3R_25536589_SNP G A 0.05612 11 185 0.9103 7.5812648180061060E-01
3R_25536633_SNP C T 0.2065 38 146 0.4811 7.6673677501607784E-01
3R_25536643_SNP G A 0.2872 54 134 0.6977 7.2400704092078161E-01
3R_25536651_SNP A C 0.4316 82 108 0.4895 6.9487328674119353E-01
3R_25536663_SNP A T 0.1489 28 160 0.9322 9.5315396675944530E-01
3R_25536709_SNP A T 0.2304 44 147 0.8336 9.3154743945636354E-01
3R_25536764_SNP C G 0.1376 26 163 0.2381 1.7628242333934363E-01
3R_25536767_SNP G C 0.1719 33 159 0.2956 3.8857218053502862E-01
3R_25536896_SNP G A 0.2299 43 144 0.2198 3.8071108080807592E-01
3R_25537004_SNP T A 0.2762 50 131 0.1672 1.7550729129701459E-01
3R_25537087_SNP G A 0.1404 25 153 0.5469 6.2809691535846823E-01
3R_25537112_SNP A G 0.09202 15 148 0.6756 4.0632119534688360E-01
3R_25537113_SNP G C 0.05978 11 173 0.0122 1.7883682977030725E-02
3R_25537244_SNP C A 0.07853 15 176 0.7344 6.8572729521297826E-01
3R_25537261_SNP A C 0.1947 37 153 0.4551 5.1610425559923312E-01
3R_25537283_SNP A G 0.2597 47 134 0.8299 7.7805488368170805E-01
3R_25537285_SNP A G 0.2582 47 135 0.8793 8.1315000218177003E-01
3R_25537291_SNP A C 0.2811 52 133 0.8434 7.5634831614763764E-01
3R_25537292_SNP G A 0.2796 52 134 0.8016 7.1576639038489376E-01
3R_25537295_SNP G A 0.2796 52 134 0.8016 7.1576639038489376E-01
3R_25537300_SNP A G 0.2757 51 134 0.8761 8.1757472585859792E-01
3R_25537303_SNP C A 0.1897 37 158 0.4567 4.6741032504659308E-01
3R_25537310_SNP A T 0.1207 21 153 0.9115 9.0504655252625543E-01
3R_25537316_SNP A C 0.1474 28 162 0.5439 6.6364439087291904E-01
3R_25537319_SNP C T 0.4754 87 96 0.738 6.6199595817958690E-01
3R_25537356_SNP C T 0.07732 15 179 0.4735 4.5151290408585565E-01
3R_25537366_SNP C A 0.08718 17 178 0.5939 6.1123383461258995E-01
3R_25537372_SNP C T 0.08163 16 180 0.5245 5.5061471033718301E-01
3R_25537393_SNP C G 0.2074 39 149 0.5149 6.3491391270282471E-01
3R_25537397_SNP G A 0.07692 15 180 0.477 4.7609732383880798E-01
3R_25537403_SNP G A 0.2139 40 147 0.2968 4.9489826307121076E-01
3R_25537427_SNP T G 0.09375 18 174 0.03422 8.7355252028497921E-02
3R_25537431_SNP T C 0.3204 58 123 0.2692 4.0939552767150722E-01
3R_25537440_SNP A G 0.1099 21 170 0.6559 7.5807698397997303E-01
3R_25537471_SNP G A 0.1832 35 156 0.7968 7.9715409602503939E-01
3R_25537472_SNP T G 0.2391 44 140 0.1767 2.4220247304837816E-01
3R_25537518_SNP A C 0.2094 40 151 0.5307 4.7708412934075695E-01
3R_25537599_SNP A C 0.2204 41 145 0.2975 4.7593233668055146E-01
3R_25537608_SNP C A 0.3636 68 119 0.7655 7.1770662469872515E-01
3R_25537625_SNP A T 0.1173 23 173 0.3651 6.0502495007124468E-01
3R_25537710_SNP A G 0.08901 17 174 0.182 1.4368750469342406E-01
3R_25537767_SNP A C 0.129 24 162 0.6992 9.9301311231515932E-01
3R_25537776_SNP C A 0.4759 79 87 0.6346 4.1592735657175695E-01
3R_25537797_SNP C T 0.05641 11 184 0.3099 3.5222559055676150E-01
3R_25537896_SNP G A 0.4076 75 109 0.333 5.3766894246929631E-01
3R_25537903_SNP C T 0.09474 18 172 0.4367 3.6866093393392474E-01
3R_25537976_SNP G A 0.06122 12 184 0.3609 4.6235136465040882E-01
3R_25537977_SNP C G 0.0567 11 183 0.5481 7.2423535126767635E-01
3R_25537991_SNP A G 0.06154 12 183 0.3602 4.5391482903122615E-01
3R_25538019_INS AA A 0.09574 18 170 0.7681 8.3225032298703816E-01
3R_25538043_INS AT A 0.08947 17 173 0.6378 8.5219160121384319E-01
3R_25538103_SNP G A 0.4239 78 106 0.9534 8.1814682623051338E-01
3R_25538136_SNP A G 0.1186 23 171 0.05151 8.0446298878267528E-02
3R_25538176_SNP T C 0.4757 88 97 0.06846 6.9918202429621906E-02
3R_25538204_SNP G C 0.1198 23 169 0.8961 8.3335543324479100E-01
3R_25538205_SNP T C 0.1277 24 164 0.6458 8.2562656307498328E-01
3R_25538214_SNP A G 0.1243 23 162 0.5469 7.2344512533197225E-01
3R_25538249_SNP A G 0.05155 10 184 0.1858 2.5088788050330135E-01
3R_25538294_SNP A C 0.5 91 91 0.3754 2.5966834609422451E-01
3R_25538296_SNP A G 0.07447 14 174 0.3141 3.0244390934135246E-01
3R_25538341_SNP G C 0.4332 81 106 0.8257 4.8539258138076780E-01
3R_25538382_SNP A G 0.1596 30 158 0.3239 2.8191822883092710E-01
3R_25538388_DEL T TC 0.3723 70 118 0.6322 4.3729825412645473E-01
3R_25538427_SNP A G 0.3172 59 127 0.1229 9.1765168831097421E-02
3R_25538441_SNP T C 0.05181 10 183 0.8579 9.9089619054721412E-01
3R_25538448_SNP A T 0.4775 85 93 0.3082 2.5974860438273395E-01
3R_25538455_SNP A T 0.2011 37 147 0.9886 7.8378394898555381E-01
3R_25538466_MNP TTC CGA 0.1323 25 164 0.9983 8.3167265555588288E-01
3R_25538527_SNP T C 0.2804 53 136 0.08336 4.0622477155464416E-02
3R_25538547_SNP A G 0.1088 21 172 0.4648 7.1264378543835805E-01
3R_25538551_SNP C T 0.1632 31 159 0.6244 5.4844547873942795E-01
3R_25538621_SNP A T 0.0914 17 169 0.65 7.2754122922753728E-01
3R_25538682_SNP T C 0.05051 10 188 0.9923 7.2882497124503876E-01
3R_25538820_SNP C T 0.1571 30 161 0.3272 2.8806456575891837E-01
3R_25538839_SNP T A 0.1263 24 166 0.4965 4.2161457362308352E-01
3R_25538840_DEL AATATCCGAGTTCGA A 0.4497 76 93 0.1816 7.8868221941643349E-02
3R_25538857_SNP T A 0.4086 76 110 0.2211 1.4257840162516366E-01
3R_25538861_SNP T A 0.413 76 108 0.2301 1.4618468554675434E-01
3R_25538865_SNP C G 0.4054 75 110 0.2431 1.6618687299669332E-01
3R_25538873_SNP T G 0.07895 15 175 0.4503 3.3337326483638507E-01
3R_25538900_SNP C G 0.3947 75 115 0.4625 4.3400041316196625E-01
3R_25538902_SNP G T 0.1368 26 164 0.8471 8.8517442369211519E-01
3R_25538903_SNP T G 0.1026 20 175 0.5242 6.2114012922088613E-01
3R_25538907_SNP G T 0.05102 10 186 0.1864 2.5184827430423307E-01
3R_25538919_SNP G C 0.4837 89 95 0.3388 3.6018575062449842E-01
3R_25538920_SNP C A 0.2567 48 139 0.9616 9.8880121191851722E-01
3R_25538932_SNP T A 0.1309 25 166 0.7314 8.8074118781545219E-01
3R_25538933_SNP T C 0.1223 23 165 0.9176 5.9762278409501379E-01
3R_25538958_SNP A T 0.1036 20 173 0.07364 5.8489195383097138E-02
3R_25538981_SNP T A 0.1099 20 162 0.09831 1.0832049754917294E-01
3R_25538989_SNP C A 0.1474 28 162 0.636 6.1389901703887717E-01
3R_25539025_SNP T C 0.1005 19 170 0.5549 6.7165515809762388E-01
3R_25539028_SNP G A 0.05699 11 182 0.1657 9.1535639214113229E-02
3R_25539053_SNP A G 0.1526 29 161 0.08291 7.2586050218371001E-02
3R_25539143_SNP C G 0.07071 14 184 0.8169 8.9592431603694889E-01
3R_25539209_SNP T G 0.08021 15 172 0.2742 2.3100591879211674E-01
3R_25539443_SNP A G 0.1376 26 163 0.9999 8.5299166160547335E-01
3R_25539512_SNP A G 0.371 69 117 0.4566 4.9920950937300801E-01
3R_25539519_SNP T C 0.371 69 117 0.4566 4.9920950937300801E-01
3R_25539578_SNP T G 0.1484 27 155 0.5232 6.9271821327225536E-01
3R_25539606_SNP A G 0.1337 25 162 0.9639 8.8910938966333974E-01
3R_25539687_SNP A T 0.1368 26 164 0.8732 8.6718264504259890E-01
3R_25539735_SNP G A 0.151 29 163 0.1707 1.3669344799852157E-01
3R_25539743_SNP G T 0.4719 84 94 0.4277 4.3563314974397749E-01
3R_25539755_SNP C T 0.3529 66 121 0.6253 5.5744070899265341E-01
3R_25539763_SNP T C 0.1658 31 156 0.7958 8.6365968888182043E-01
3R_25539793_SNP G C 0.4194 78 108 0.4934 4.2595798852124689E-01
3R_25539835_SNP A C 0.1316 25 165 0.8175 8.4438434429172582E-01
3R_25539841_SNP G T 0.4309 81 107 0.5653 6.3729829208132538E-01
3R_25539858_SNP G A 0.08205 16 179 0.05427 1.7154218506105090E-01
3R_25539945_SNP A C 0.3077 56 126 0.4235 4.9950766292817805E-01
3R_25540050_SNP A T 0.3743 70 117 0.1761 1.6136300824640604E-01
3R_25540060_SNP T A 0.1579 30 160 0.6263 5.2133424735687961E-01
3R_25540063_SNP C G 0.3175 60 129 0.2386 1.1251038856841244E-01
3R_25540087_SNP T C 0.09231 18 177 0.3718 7.2671056009399682E-01
3R_25540099_SNP T C 0.05612 11 185 0.3428 5.0024803997634648E-01
3R_25540207_SNP A G 0.2042 39 152 0.4216 6.5135711230790250E-01
3R_25540223_SNP T C 0.1383 26 162 0.6488 6.5767982605059239E-01
3R_25540241_SNP T A 0.1579 30 160 0.2358 3.5540456098365436E-01
3R_25540246_SNP C G 0.2135 41 151 0.5293 8.0376608172014619E-01
3R_25540267_SNP T C 0.2211 42 148 0.712 5.3395186184324372E-01
3R_25540289_SNP A G 0.09948 19 172 0.3219 3.9377906467775303E-01
3R_25540338_SNP G T 0.3069 58 131 0.9573 6.9958865296939365E-01
3R_25540380_SNP A G 0.2984 57 134 0.5244 7.0232361401571253E-01
3R_25540403_SNP T A 0.2591 50 143 0.9066 7.1392940971459384E-01
3R_25540417_SNP C G 0.2932 56 135 0.2953 5.2723134633162960E-01
3R_25540418_SNP A C 0.114 22 171 0.1912 2.8760195883829598E-01
3R_25540440_SNP A G 0.2694 52 141 0.9028 8.6446533491709743E-01
3R_25540444_SNP A C 0.2565 49 142 0.934 8.3894567443209822E-01
3R_25540446_SNP T G 0.07692 15 180 0.7962 8.1197877959621445E-01
3R_25540449_SNP T C 0.3239 57 119 0.5486 5.0529458459997967E-01
3R_25540452_SNP G T 0.1036 20 173 0.3126 3.7852302659446457E-01
3R_25540505_SNP C G 0.09184 18 178 0.8918 8.8020048240346804E-01
3R_25540553_SNP A G 0.1862 35 153 0.6401 8.0980567488626565E-01
3R_25540556_SNP A T 0.2787 51 132 0.8729 7.1227629091710598E-01
3R_25540604_SNP A G 0.06154 12 183 0.747 7.8628046908583271E-01
3R_25540623_SNP A G 0.2011 38 151 0.5341 6.4421562328175486E-01
3R_25540644_SNP A C 0.1508 27 152 0.6444 5.7400488009034811E-01
3R_25540742_SNP G A 0.1753 34 160 0.1821 1.9684703880003085E-01
3R_25540744_SNP T C 0.07143 14 182 0.9344 8.3338774448928388E-01
3R_25540745_SNP G A 0.06842 13 177 0.3964 5.2460249850104135E-01
3R_25540805_SNP G A 0.06122 12 184 0.6679 7.2027150604843682E-01
3R_25540827_SNP A C 0.3441 64 122 0.3093 2.6271563409044429E-01
3R_25540920_INS AGATCGGA A 0.1579 30 160 0.3366 3.5473516209019806E-01
3R_25540937_SNP G T 0.3189 59 126 0.2669 1.6859536101975414E-01
3R_25541047_INS ATAC A 0.06316 12 178 0.7819 5.6873513466251169E-01
3R_25541048_SNP A G 0.1276 25 171 0.6285 5.5008955064816267E-01
3R_25541062_SNP A G 0.1276 25 171 0.6285 5.5008955064816267E-01
3R_25541120_SNP T C 0.102 20 176 0.9664 9.2538085993853703E-01
3R_25541122_SNP T C 0.2263 43 147 0.2167 1.7925867264721307E-01
3R_25541155_SNP G A 0.1077 21 174 0.9659 8.1736218589558352E-01
3R_25541187_SNP T A 0.171 33 160 0.1658 1.4975207720643391E-01
3R_25541205_SNP G A 0.388 71 112 0.8821 7.0854884256760198E-01
3R_25541242_SNP T C 0.1117 22 175 0.5375 4.1608539093163699E-01
3R_25541248_SNP G A 0.164 31 158 0.6856 6.4674130270521935E-01
3R_25541263_SNP G A 0.164 31 158 0.6554 7.9228647557295062E-01
3R_25541279_SNP T A 0.1576 29 155 0.7533 9.3346267801189453E-01
3R_25541292_SNP G C 0.2802 51 131 0.7952 9.9421672929394189E-01
3R_25541298_SNP T C 0.1036 20 173 0.9613 9.2912523856885121E-01
3R_25541306_SNP T A 0.1036 20 173 0.9613 9.2912523856885121E-01
3R_25541355_SNP A G 0.1036 20 173 0.9587 9.3276181921165779E-01
3R_25541359_SNP C G 0.1031 20 174 0.9765 8.6261125848315201E-01
3R_25541369_SNP T A 0.3333 57 114 0.5748 6.8264034203175972E-01
3R_25541394_SNP C T 0.06915 13 175 0.3647 4.1585574811871351E-01
3R_25541395_SNP T C 0.3295 57 116 0.6744 8.3989089477455436E-01
3R_25541396_SNP C T 0.0914 17 169 0.7285 6.0354072643637802E-01
3R_25541401_SNP A C 0.08333 15 165 0.478 3.8799745694780741E-01
3R_25541408_SNP A T 0.1105 20 161 0.6159 6.2026152608321339E-01
3R_25541425_SNP G T 0.1397 25 154 0.7323 9.9059678505064730E-01
3R_25541459_SNP G A 0.1118 19 151 0.8858 9.3861009538393547E-01
3R_25541468_SNP G C 0.1 18 162 0.9493 9.2809621468276204E-01
3R_25541484_SNP G C 0.1038 19 164 0.9479 9.3932896748176031E-01
3R_25541494_SNP G A 0.1129 21 165 0.8917 9.8739168554497025E-01
3R_25541533_SNP T C 0.1902 35 149 0.3193 2.5367130008276317E-01
3R_25541538_SNP A T 0.1758 32 150 0.4987 4.4628735478522952E-01
3R_25541553_SNP C T 0.1732 31 148 0.3234 3.0078351693711336E-01
3R_25541607_SNP A C 0.07692 14 168 0.436 4.9397290453234399E-01
3R_25541616_SNP T A 0.1 18 162 0.7977 9.2522500795070872E-01
3R_25541623_SNP C T 0.09341 17 165 0.6103 7.8330946723690120E-01
3R_25541631_SNP T A 0.08065 15 171 0.1049 9.0586412788911552E-02
3R_25541680_SNP C A 0.1164 22 167 0.5278 6.1761521491646842E-01
3R_25541692_SNP C T 0.1444 27 160 0.7166 5.7290653698825866E-01
3R_25541747_SNP C T 0.05641 11 184 0.6601 6.6616068948531426E-01
3R_25541765_SNP C A 0.05641 11 184 0.6377 6.2695231274074004E-01
3R_25541777_SNP A G 0.2083 40 152 0.4185 6.6646448418234439E-01
3R_25541789_SNP T G 0.2181 41 147 0.2914 2.9270931036250780E-01
3R_25541794_SNP G A 0.2128 40 148 0.2013 1.9545702556251598E-01
3R_25541799_SNP G A 0.2211 42 148 0.3241 4.7147282834500170E-01
3R_25541803_SNP T A 0.2158 41 149 0.3617 5.2448713581660333E-01
3R_25541806_SNP A C 0.2128 40 148 0.3406 4.6456514210349775E-01
3R_25541815_SNP T C 0.2074 39 149 0.3449 4.9338405302352162E-01
3R_25541824_SNP A G 0.06533 13 186 0.0291 3.7737952296726426E-02
3R_25541854_SNP G C 0.2204 41 145 0.2798 3.9196332949457668E-01
3R_25541867_SNP C G 0.1077 21 174 0.9262 9.7451179635127161E-01
3R_25541915_SNP T G 0.09845 19 174 0.9421 8.4010433081290259E-01
3R_25541916_SNP C G 0.0567 11 183 0.4805 7.8240137994777736E-01
3R_25541920_SNP A C 0.07487 14 173 0.9462 8.5258083763864567E-01
3R_25541952_SNP T G 0.1071 21 175 0.9389 9.6578791239854334E-01
3R_25541967_SNP C A 0.4385 82 105 0.5945 7.1813068340406361E-01
3R_25542058_SNP T C 0.1559 29 157 0.1504 1.8803506313176122E-01
3R_25542126_SNP A G 0.06154 12 183 0.3087 4.0380643489388324E-01
3R_25542159_SNP A G 0.1186 23 171 0.5703 4.6986987239812394E-01
3R_25542213_SNP A C 0.2299 43 144 0.3306 2.1796984546021692E-01
3R_25542264_SNP G C 0.4757 88 97 0.403 3.4210974054547727E-01
3R_25542465_SNP G C 0.2757 51 134 0.3942 4.1444450947575384E-01
3R_25542501_SNP T A 0.2935 54 130 0.9163 6.5231892877908781E-01
3R_25542559_SNP A C 0.1632 31 159 0.3027 3.1216437677731601E-01
3R_25542592_SNP C T 0.1071 21 175 0.9389 9.6578791239854334E-01
3R_25542596_SNP T C 0.4317 79 104 0.3033 2.8229032468783521E-01
3R_25542803_SNP T G 0.09474 18 172 0.3196 3.4114490986745616E-01
3R_25542807_SNP A C 0.06061 12 186 0.7148 9.6671073554704789E-01
3R_25542818_SNP A G 0.06154 12 183 0.3145 4.2438700438251031E-01
3R_25542819_SNP A C 0.06186 12 182 0.3143 4.2225680948163680E-01
3R_25542854_SNP A C 0.06186 12 182 0.3152 4.2402899885954282E-01
3R_25542909_SNP A G 0.09474 18 172 0.3728 3.1389119413683197E-01
3R_25542962_SNP C T 0.0625 12 180 0.4699 8.0579988271089142E-01
3R_25542972_SNP T C 0.1204 23 168 0.7542 5.4575918831296044E-01
3R_25542978_SNP T G 0.1027 19 166 0.3691 2.8613035062801040E-01
3R_25542980_INS TCTCA T 0.3457 65 123 0.9814 8.8723099556124274E-01
3R_25542983_SNP G T 0.125 20 140 0.963 6.0721151607020807E-01
3R_25542984_DEL A AACGTTATCCC 0.07609 14 170 0.1685 1.0910997016434143E-01
3R_25542985_SNP C A 0.1366 22 139 0.6992 4.1431408857449881E-01
3R_25542987_SNP T G 0.1366 22 139 0.9826 8.1228490249338847E-01
3R_25542990_SNP T A 0.142 23 139 0.944 9.9801227618143362E-01
3R_25542992_SNP T C 0.1472 24 139 0.9989 9.0176225615081029E-01
3R_25543001_SNP C G 0.1211 23 167 0.9998 8.1899780555806767E-01
3R_25543006_SNP G A 0.1204 23 168 0.9412 7.2561402530303332E-01
3R_25543030_SNP T C 0.3441 64 122 0.7223 6.8512596881061394E-01
3R_25543034_SNP G A 0.123 23 164 0.5431 3.8492413776927692E-01
3R_25543036_SNP C A 0.3315 61 123 0.9348 9.3010310297931353E-01
3R_25543060_SNP A C 0.125 24 168 0.8885 7.0649597725408175E-01
3R_25543157_SNP T C 0.3226 60 126 0.766 6.8318391745060403E-01
3R_25543161_SNP T C 0.3422 64 123 0.9767 9.2910827440883781E-01
3R_25543166_SNP A G 0.3457 65 123 0.9237 8.8422882468862718E-01
3R_25543218_SNP G A 0.3115 57 126 0.6869 8.0967161632421270E-01
3R_25543221_SNP G C 0.489 89 93 0.09112 6.4158260836853331E-02
3R_25543232_SNP G A 0.2849 53 133 0.9659 6.7861178647363396E-01
3R_25543236_SNP A C 0.123 23 164 0.9546 8.0785662530138436E-01
3R_25543345_SNP T A 0.3564 67 121 0.9504 9.8029822641286213E-01
3R_25543356_SNP A G 0.3545 67 122 0.9362 9.5129088432523501E-01
3R_25543373_SNP G A 0.1526 29 161 0.6558 7.9475176627288457E-01
3R_25543377_SNP A C 0.2663 49 135 0.7089 7.5874592609354474E-01
3R_25543386_DEL A ACGAA 0.07692 15 180 0.1475 2.6730099441935173E-01
3R_25543388_SNP A G 0.3818 63 102 0.7162 6.4997282523007383E-01
3R_25543389_SNP G A 0.1356 24 153 0.2264 2.6818747752810057E-01
3R_25543391_SNP A T 0.06701 13 181 0.3385 4.7846727490006957E-01
3R_25543393_SNP A T 0.151 29 163 0.6559 8.1140676147497814E-01
3R_25543394_SNP T G 0.1466 28 163 0.5742 6.6166356102810675E-01
3R_25543411_DEL CT C 0.4247 79 107 0.8666 7.3162188207555334E-01
3R_25543418_DEL A ATACCTTAGAATTGAAC 0.06701 13 181 0.3385 4.7846727490006957E-01
3R_25543440_DEL A ACT 0.06701 13 181 0.3385 4.7846727490006957E-01
3R_25543444_SNP A G 0.05584 11 186 0.03066 9.9076533029689995E-02
3R_25543445_SNP C T 0.07254 14 179 0.4046 6.0940193854842795E-01
3R_25543446_SNP T A 0.07254 14 179 0.4046 6.0940193854842795E-01
3R_25543450_SNP A T 0.09896 19 173 0.9397 9.6736578008236185E-01
3R_25543457_DEL T TGCTTGCTTTG 0.09744 19 176 0.8781 7.8638091956086242E-01
3R_25543476_SNP C T 0.09474 18 172 0.3047 4.9566412621674483E-01
3R_25543489_SNP C A 0.3602 67 119 0.2632 5.0311018976231847E-01
3R_25543524_DEL T TG 0.07368 14 176 0.9995 9.5746376122362054E-01
3R_25543577_SNP T A 0.1152 22 169 0.3215 4.2641702909744417E-01
3R_25543604_SNP A G 0.06701 13 181 0.4837 4.6934329129122399E-01
3R_25543769_SNP A G 0.3297 60 122 0.1205 8.9548618688399362E-02
3R_25543947_SNP C T 0.1243 23 162 0.2011 2.8500831720181385E-01
3R_25543952_SNP C G 0.1243 23 162 0.1272 2.0445485262770391E-01
3R_25543988_SNP T A 0.1189 22 163 0.09583 1.4385746872170091E-01
3R_25544005_SNP C G 0.2295 42 141 0.329 3.7278896226209857E-01
3R_25544018_SNP T C 0.1989 36 145 0.3983 4.0250691433856012E-01
3R_25544052_SNP A G 0.1852 35 154 0.3121 3.0611564566461291E-01
3R_25544092_SNP G C 0.05699 11 182 0.3838 5.1926038206745784E-01
3R_25544114_INS AGAAA A 0.1989 36 145 0.746 6.4783444228781373E-01
3R_25544136_SNP T C 0.05729 11 181 0.381 5.1572591180716532E-01
3R_25544161_SNP T C 0.3352 61 121 0.6409 4.7654658624033530E-01
3R_25544167_SNP G T 0.3646 66 115 0.5909 5.2824555086204394E-01
3R_25544276_SNP C T 0.08995 17 172 0.6821 7.6227771502788666E-01
3R_25544408_SNP G A 0.3222 58 122 0.631 5.4035038212263697E-01
3R_25544431_SNP G C 0.2888 54 133 0.3272 1.8131971344959652E-01
3R_25544582_SNP C T 0.09137 18 179 0.4515 5.0044891970144434E-01
3R_25544619_SNP C T 0.1487 29 166 0.8943 8.1265897777485596E-01
3R_25544686_SNP G A 0.2941 55 132 0.9339 6.7918021409705598E-01
3R_25544719_SNP G T 0.478 87 95 0.1683 9.9313622931718304E-02
3R_25544801_SNP T C 0.306 56 127 0.6497 7.5617296618219521E-01
3R_25544806_SNP T A 0.3132 57 125 0.8391 9.0658918187077731E-01
3R_25544865_SNP A G 0.132 26 171 0.5074 7.4118703016317600E-01
3R_25544925_SNP G A 0.1579 30 160 0.7447 6.7007754323600610E-01
3R_25544959_SNP T A 0.4785 89 97 0.9927 8.8866311047330404E-01
3R_25544982_SNP C T 0.4262 78 105 0.8752 7.9855819003423756E-01
3R_25545136_SNP T A 0.3297 60 122 0.7902 6.7746557613085745E-01
3R_25545148_SNP T C 0.1534 29 160 0.9279 7.4228772601880155E-01
3R_25545215_SNP T C 0.1693 32 157 0.5813 3.1964490582394500E-01
3R_25545235_SNP A G 0.4536 83 100 0.6362 7.1750415809597734E-01
3R_25545328_SNP A T 0.1042 20 172 0.7368 9.7487080247539060E-01
3R_25545331_SNP G T 0.05181 10 183 0.6338 8.9890758673079973E-01
3R_25545384_DEL G GAACTATCTGTCA 0.1202 22 161 0.2413 3.5891742696760964E-01
3R_25545401_SNP T A 0.05584 11 186 0.5109 8.9347787321366257E-01
3R_25545417_SNP C G 0.3641 67 117 0.2318 2.0919897588519165E-01
3R_25545435_SNP T A 0.1302 25 167 0.5799 6.4890388676277988E-01
3R_25545440_SNP A T 0.2487 47 142 0.8015 9.6846079649095285E-01
3R_25545455_SNP A T 0.4286 81 108 0.7522 7.0322536841178596E-01
3R_25545498_DEL T TTCGTCACTCGATTCTCCCTCCT 0.171 33 160 0.9555 7.4667114054255201E-01
3R_25545534_SNP A G 0.2989 55 129 0.7849 7.7908188099201769E-01
3R_25545539_SNP A G 0.3069 58 131 0.9498 8.9722235445389997E-01
3R_25545542_SNP T A 0.3085 58 130 0.8495 6.8346908267088669E-01
3R_25545557_SNP A T 0.3191 60 128 0.598 8.0903484485677646E-01
3R_25545639_SNP C T 0.05641 11 184 0.3178 4.2290410398915135E-01
3R_25545852_SNP T A 0.3777 71 117 0.8244 7.7711932188455801E-01
3R_25545875_SNP T G 0.05181 10 183 0.7174 6.1618576728765129E-01
3R_25545948_SNP G C 0.06122 12 184 0.1607 1.9704241701029945E-01
3R_25545992_SNP T C 0.07772 15 178 0.1623 1.9208444821533421E-01
3R_25546032_SNP C A 0.1755 33 155 0.9962 9.2658803358556430E-01
3R_25546038_SNP A G 0.08108 15 170 0.09946 6.2005871926147531E-02
3R_25546067_SNP C G 0.09574 18 170 0.1023 6.3665587485833147E-02
3R_25546083_SNP A C 0.07303 13 165 0.1613 1.0377308753728742E-01
3R_25546088_INS GC G 0.08629 17 180 0.6623 5.1047373237369875E-01
3R_25546145_SNP C T 0.4309 81 107 0.05204 4.8283058957420875E-02
3R_25546195_SNP G A 0.2363 43 139 0.904 9.9445528042488751E-01
3R_25546234_DEL C CCATCTC 0.06915 13 175 0.04797 4.0940561583973308E-02
3R_25546269_SNP G A 0.1505 28 158 0.9328 9.6378893392001408E-01
3R_25546305_SNP C A 0.2513 47 140 0.321 2.8189842410825283E-01
3R_25546306_SNP A G 0.4022 74 110 0.656 8.2961110798562077E-01
3R_25546322_SNP A G 0.2995 56 131 0.8605 6.6646862192751732E-01
3R_25546324_SNP A G 0.1518 29 162 0.7847 5.5492851434057544E-01
3R_25546335_SNP A G 0.2 38 152 0.2402 3.4949590947017328E-01
3R_25546359_SNP G T 0.3636 68 119 0.9587 9.8522159505538365E-01
3R_25546360_SNP T G 0.2593 49 140 0.8277 8.5763548864849015E-01
3R_25546365_SNP C A 0.4865 90 95 0.8391 8.0777516615798994E-01
3R_25546377_SNP C A 0.1392 27 167 0.9905 8.3398404330042264E-01
3R_25546507_SNP G A 0.06186 12 182 0.8173 9.8566333444118304E-01
3R_25546509_SNP T A 0.1111 22 176 0.9671 9.6329664870882503E-01
3R_25546526_SNP A G 0.1204 23 168 0.7071 8.6895061052210321E-01
3R_25546568_SNP A G 0.164 31 158 0.7551 9.7128061333367222E-01
3R_25546574_SNP T C 0.4208 77 106 0.7787 8.2521411271488665E-01
3R_25546597_SNP G A 0.1071 21 175 0.9502 8.9090519545021218E-01
3R_25546610_SNP G A 0.3427 61 117 0.443 5.1588757461341483E-01
3R_25546634_SNP A G 0.09278 18 176 0.5701 4.4071462142026263E-01
3R_25546654_SNP A G 0.08718 17 178 0.6366 7.7610317326726863E-01
3R_25546679_SNP A G 0.3439 65 124 0.3583 3.1298414829821664E-01
3R_25546808_INS GGG G 0.2434 46 143 0.2506 2.7774201399759424E-01
3R_25546815_SNP T G 0.1164 22 167 0.2855 3.2790320457911615E-01
3R_25546832_SNP C T 0.1179 23 172 0.9423 8.7655737123896282E-01
3R_25546847_SNP T C 0.09659 17 159 0.1583 1.8265025087924436E-01
3R_25546888_SNP C T 0.2139 40 147 0.4527 5.2104082744683655E-01
3R_25546900_SNP G C 0.2634 49 137 0.4322 4.2517759609445049E-01
3R_25546914_SNP T C 0.06533 13 186 0.818 9.6459464961957642E-01
3R_25546926_SNP G C 0.2273 40 136 0.1187 1.8549492751905339E-01
3R_25546935_SNP A G 0.3316 62 125 0.1186 1.4166040315754669E-01
3R_25546968_SNP A G 0.05556 11 187 0.4372 3.6563828035626245E-01
3R_25547001_SNP T C 0.2527 47 139 0.01824 1.2710381198915210E-02
3R_25547043_SNP C T 0.4462 83 103 0.007628 1.1372750117476531E-02
3R_25547058_SNP T C 0.2556 46 134 0.03614 4.8752098566332780E-02
3R_25547118_SNP T C 0.1316 25 165 0.1648 1.6067235518645695E-01
3R_25547148_SNP T C 0.09474 18 172 0.8379 8.7884907614878516E-01
3R_25547179_SNP C T 0.05 10 190 0.651 8.3633139043838511E-01
3R_25547187_SNP T C 0.2541 47 138 0.2748 2.9584374371237421E-01
3R_25547228_SNP T C 0.3422 64 123 0.6423 7.9138840998520521E-01
3R_25547272_SNP G A 0.1852 35 154 0.3648 4.3385857591917754E-01
3R_25547273_SNP A C 0.3702 67 114 0.9957 7.3480117851287985E-01
3R_25547286_MNP TTT GAA 0.1445 25 148 0.2137 2.8407758016129347E-01
3R_25547292_DEL T TCT 0.09375 15 145 0.7642 9.8359632173666645E-01
3R_25547299_SNP A T 0.1702 32 156 0.624 6.1274374385110741E-01
3R_25547306_SNP C T 0.3011 56 130 0.2704 1.9449627123196589E-01
3R_25547320_SNP C A 0.3815 66 107 0.0945 8.9871099300910973E-02
3R_25547332_SNP T G 0.3873 67 106 0.1374 1.1124174495671280E-01
3R_25547341_SNP G A 0.2749 47 124 0.06567 4.0283668934617704E-02
3R_25547342_SNP A C 0.07853 15 176 0.5717 5.7829513883838979E-01
3R_25547345_SNP C T 0.3613 69 122 0.09423 7.3138762429258958E-02
3R_25547356_SNP T A 0.09278 18 176 0.7592 8.7891990849402646E-01
3R_25547367_SNP T C 0.151 29 163 0.2882 3.0035346621883730E-01
3R_25547373_SNP T C 0.07732 15 179 0.7522 8.3407577342762895E-01
3R_25547385_SNP A T 0.2553 48 140 0.7926 6.3383094586037525E-01
3R_25547386_SNP A G 0.06283 12 179 0.8783 6.8691114524480934E-01
3R_25547412_SNP C T 0.1466 28 163 0.175 1.5547032673629513E-01
3R_25547435_SNP C T 0.1309 25 166 0.77 9.5780353086142356E-01
3R_25547487_SNP A G 0.3152 58 126 0.1727 1.5050199739271664E-01
3R_25547503_SNP T C 0.09574 18 170 0.4399 6.0522451432470059E-01
3R_25547521_SNP G C 0.2366 44 142 0.2375 2.5308570931356655E-01
3R_25547542_SNP C T 0.3427 61 117 0.1108 8.8373213455104294E-02
3R_25547571_SNP T C 0.1016 19 168 0.3984 5.4441742301592655E-01
3R_25547583_SNP T C 0.08421 16 174 0.0575 8.0518907451365460E-02
3R_25547589_SNP T C 0.1141 21 163 0.5323 6.9999470394356811E-01
3R_25547595_SNP T C 0.1087 20 164 0.1908 1.3677498794217935E-01
3R_25547596_SNP T C 0.2275 43 146 0.8039 6.7187975077415141E-01
3R_25547622_SNP C T 0.1361 26 165 0.6377 6.9565515017854074E-01
3R_25547665_SNP C T 0.1376 26 163 0.1709 9.5076774563169542E-02
3R_25547704_SNP C G 0.2903 54 132 0.6069 7.1658871874774888E-01
3R_25547711_SNP C G 0.2919 54 131 0.6666 8.0123008403619767E-01
3R_25547729_SNP C A 0.2707 49 132 0.8538 5.7816775908594942E-01
3R_25547767_SNP G C 0.386 66 105 0.001996 3.8474194489553889E-03
3R_25547797_SNP G C 0.08466 16 173 0.1131 1.6340402071159832E-01
3R_25547835_SNP T C 0.08808 17 176 0.3623 3.8939946496793010E-01
3R_25547858_SNP A C 0.2263 43 147 0.2845 2.0032079105604594E-01
3R_25547910_SNP T G 0.1989 36 145 0.9546 7.1947729343410771E-01
3R_25547949_SNP G A 0.06154 12 183 0.7815 7.6646857450367400E-01
3R_25547974_SNP C G 0.08333 16 176 0.03748 6.1448733761349739E-02
3R_25547978_SNP A C 0.1875 36 156 0.1748 3.3123160682902186E-01
3R_25548139_DEL T TTCC 0.1514 28 157 0.1783 3.2474733563556857E-01
3R_25548181_SNP A G 0.1809 34 154 0.2108 1.6814796210635674E-01
3R_25548212_SNP G C 0.08901 17 174 0.678 8.2553037852902644E-01
3R_25548231_SNP A G 0.201 39 155 0.9411 8.5630356865193247E-01
3R_25548259_SNP A T 0.2103 41 154 0.8919 7.8386289344830906E-01
3R_25548316_SNP T C 0.1026 20 175 0.6348 4.5921606705343099E-01
3R_25548354_SNP G A 0.09896 19 173 0.2485 1.7720831831897887E-01
3R_25548359_SNP T C 0.3665 59 102 0.5151 4.4451950107778893E-01
3R_25548360_SNP C A 0.1053 20 170 0.2781 2.2054677672169698E-01
3R_25548438_SNP C T 0.2381 45 144 0.903 9.3413174135522159E-01
3R_25548486_SNP C T 0.262 49 138 0.7516 7.5608650482965367E-01
3R_25548528_SNP T C 0.2951 54 129 0.6571 6.9280002270214602E-01
3R_25548646_SNP A C 0.4309 78 103 0.3369 3.8874513759611573E-01
3R_25548662_SNP T A 0.2732 50 133 0.9858 7.5044205481880999E-01
3R_25548674_SNP G A 0.1969 38 155 0.9732 7.8124671931002476E-01
3R_25548682_SNP G A 0.4372 80 103 0.378 4.0029427603677603E-01
3R_25548718_SNP T G 0.2757 51 134 0.8083 6.8674084391836221E-01
3R_25548746_DEL C CCAATAAGAAATC 0.2108 35 131 0.9933 8.1139536945035762E-01
3R_25548762_SNP C A 0.1818 34 153 0.981 8.0127882851458665E-01
3R_25548810_SNP G A 0.1989 37 149 0.9394 7.7793887689390029E-01
3R_25548877_SNP A C 0.1489 28 160 0.5028 5.8538739455209954E-01
3R_25548902_SNP A C 0.4525 81 98 0.3807 3.9058586417252461E-01
3R_25548924_SNP A T 0.08947 17 173 0.684 9.8204168624158794E-01
3R_25549027_SNP A G 0.3077 56 126 0.2857 1.9502915261739773E-01
3R_25549100_SNP T C 0.2181 41 147 0.7571 6.4040008027360151E-01
3R_25549103_SNP T A 0.4615 84 98 0.4343 3.6568373472692950E-01
3R_25549104_SNP A G 0.2941 55 132 0.4395 4.3766722896425292E-01
3R_25549107_SNP G A 0.3 57 133 0.3203 2.2771097024838116E-01
3R_25549140_SNP A G 0.05155 10 184 0.4869 6.5375584358849470E-01
3R_25549225_SNP T G 0.06283 12 179 0.6429 7.0170517244040087E-01
3R_25549230_SNP T G 0.4118 77 110 0.3945 6.0742292334127113E-01
3R_25549232_SNP G A 0.3222 58 122 0.7806 8.8011500436637946E-01
3R_25549255_SNP T C 0.07447 14 174 0.6522 9.6345551765901216E-01
3R_25549322_SNP A C 0.05128 10 185 0.4906 6.6477868358364511E-01
3R_25549350_INS CAC C 0.2057 36 139 0.7244 4.5338548873573326E-01
3R_25549409_SNP T C 0.08247 16 178 0.8896 7.7518640976763487E-01
3R_25549424_SNP T G 0.2796 52 134 0.2164 2.2543738934162771E-01
3R_25549425_SNP A G 0.1789 34 156 0.1528 1.6649479319329019E-01
3R_25549441_SNP G T 0.1917 37 156 0.9488 8.4413299637631700E-01
3R_25549445_SNP C T 0.2105 40 150 0.2219 2.2746087818576444E-01
3R_25549462_SNP A T 0.1244 24 169 0.996 9.3546225452163001E-01
3R_25549488_SNP T G 0.1719 33 159 0.8934 6.5539156057638004E-01
3R_25549490_SNP C T 0.1534 29 160 0.1585 1.7227412257212926E-01
3R_25549509_SNP T G 0.3815 66 107 0.1368 3.4879263105487646E-01
3R_25549512_SNP G T 0.2965 51 121 0.2376 5.8834571450290918E-01
3R_25549532_DEL A AATA 0.1117 21 167 0.9343 8.8714649941720647E-01
3R_25549542_SNP T A 0.1036 20 173 0.9023 7.3682045228261961E-01
3R_25549543_DEL C CAT 0.1082 21 173 0.9619 8.5782954122911903E-01
3R_25549664_SNP A G 0.3641 67 117 0.4761 4.2771069262914041E-01
3R_25549721_SNP A G 0.3297 61 124 0.5111 4.3226961071863235E-01
3R_25549853_SNP A C 0.151 29 163 0.9513 9.5658204092135080E-01
3R_25549862_SNP A G 0.2553 48 140 0.03315 2.9398414879370654E-02
3R_25549930_SNP C T 0.4973 91 92 0.4353 3.9262633215916476E-01
3R_25549987_SNP G C 0.1562 30 162 0.9029 8.3873897498400507E-01
3R_25549996_SNP C G 0.1823 35 157 0.03983 5.2194260528295879E-02
3R_25550070_SNP A G 0.3514 65 120 0.911 7.5960751050525832E-01
3R_25550116_SNP G T 0.1414 27 164 0.1139 7.2931979679807898E-02
3R_25550131_SNP A T 0.3297 60 122 0.8911 8.1999332388957435E-01
3R_25550149_SNP C T 0.09326 18 175 0.7247 7.9168907755330453E-01
3R_25550168_SNP A G 0.4497 85 104 0.8496 9.7663910275523946E-01
3R_25550169_SNP T G 0.1579 30 160 0.2675 2.4476246583193950E-01
3R_25550199_SNP C T 0.1263 24 166 0.8737 6.0524208364838317E-01
3R_25550210_SNP G A 0.2951 54 129 0.2439 3.1802714857069991E-01
3R_25550232_SNP G A 0.1746 33 156 0.3012 6.2695440325949281E-01
3R_25550295_SNP T G 0.3152 58 126 0.2443 2.3318058594748037E-01
3R_25550331_SNP A G 0.114 22 171 0.7391 8.0573798033935740E-01
3R_25550369_SNP C G 0.07812 15 177 0.9408 8.5076705527436303E-01
3R_25550391_SNP T C 0.4919 91 94 0.7263 6.0374317805290967E-01
3R_25550415_SNP C T 0.4355 81 105 0.2958 2.8491404057472203E-01
3R_25550457_SNP A G 0.3065 57 129 0.1607 1.6328258682079488E-01
3R_25550463_SNP A G 0.3065 57 129 0.124 1.1646144195299568E-01
3R_25550602_SNP G T 0.1099 21 170 0.08638 3.0577443991627293E-02
3R_25550625_SNP A T 0.489 89 93 0.8342 9.5306780245690048E-01
3R_25550630_SNP G A 0.4833 87 93 0.8519 9.3308396848140107E-01
3R_25550656_SNP T C 0.0829 16 177 0.9236 8.8382522879671077E-01
3R_25550659_SNP G A 0.07812 15 177 0.9913 7.6332354156609539E-01
3R_25550663_SNP A G 0.08247 16 178 0.9126 9.0378903632739105E-01
3R_25550717_SNP A T 0.1534 29 160 0.235 2.4564227550858231E-01
3R_25550743_SNP A T 0.1543 29 159 0.1965 2.3639115549059353E-01
3R_25550764_SNP A T 0.1543 29 159 0.2146 2.4248422609522746E-01
3R_25550770_SNP T G 0.1543 29 159 0.1841 2.0983491057557768E-01
3R_25550803_SNP T C 0.3676 68 117 0.8542 8.0784398612969366E-01
3R_25550805_SNP T C 0.4835 88 94 0.9552 7.0795354559291324E-01
3R_25550815_SNP T C 0.4863 89 94 0.9555 6.8731963173973942E-01
3R_25550827_SNP T C 0.4652 87 100 0.9388 7.7795619623924817E-01
3R_25550835_SNP A T 0.1211 23 167 0.6213 6.0494900091042569E-01
3R_25550837_SNP C A 0.1579 30 160 0.1744 1.9920098207960779E-01
3R_25550857_SNP A C 0.07732 15 179 0.7758 9.0982604800936018E-01
3R_25550859_SNP T C 0.1571 30 161 0.182 2.0657076186195189E-01
3R_25550863_SNP C A 0.2053 39 151 0.1541 2.6423062508681083E-01
3R_25550873_SNP A G 0.1913 35 148 0.08902 1.3038286791247466E-01
3R_25550885_SNP C T 0.08763 17 177 0.9713 6.7374396522373070E-01
3R_25550887_SNP A T 0.3048 57 130 0.164 3.2302073993308911E-01
3R_25550891_SNP A G 0.3102 58 129 0.2041 4.1146368313264770E-01
3R_25550897_INS TGGT T 0.173 32 153 0.19 2.0313136851568681E-01
3R_25550915_SNP T C 0.1754 30 141 0.2124 2.3320116705886196E-01
3R_25550922_SNP C T 0.07254 14 179 0.743 8.0909839365712233E-01
3R_25550975_SNP G C 0.1789 34 156 0.002895 6.2474115467430142E-04
3R_25551030_SNP A G 0.2674 50 137 0.809 7.2021385179920994E-01
3R_25551121_SNP A C 0.05556 11 187 0.233 1.8285100545506316E-01
3R_25551132_SNP A G 0.0603 12 187 0.1867 1.2940669442888775E-01
3R_25551144_SNP T C 0.1399 27 166 0.1779 1.9835746513395391E-01
3R_25551229_SNP A C 0.1489 28 160 0.1276 1.3287451383693205E-01
3R_25551237_SNP T G 0.1474 28 162 0.98 9.8127609572648122E-01
3R_25551240_SNP G A 0.3351 62 123 0.2252 1.2194424550328598E-01
3R_25551255_SNP A G 0.07732 15 179 0.8946 9.8038183643702326E-01
3R_25551312_SNP C G 0.07179 14 181 0.001491 2.3773178036273707E-03
3R_25551353_SNP G C 0.2609 48 136 0.8431 5.8942199222924485E-01
3R_25551365_SNP A T 0.1429 27 162 0.1335 1.3393403056144271E-01
3R_25551372_SNP A G 0.1429 27 162 0.09683 1.0801594682440563E-01
3R_25551408_SNP C T 0.1421 27 163 0.1186 1.3015204284646698E-01
3R_25551409_SNP T C 0.1466 28 163 0.09677 1.0932369390272767E-01
3R_25551412_SNP A C 0.133 25 163 0.1755 1.8048937068730286E-01
3R_25551419_SNP G C 0.4859 86 91 0.5492 5.2420689859038805E-01
3R_25551430_SNP A C 0.06736 13 180 0.6126 7.8318488331051639E-01
3R_25551436_SNP C G 0.2826 52 132 0.3457 5.2059749694034019E-01
3R_25551455_SNP A G 0.4725 86 96 0.4122 2.5365430413020273E-01
3R_25551481_SNP G A 0.2394 45 143 0.06518 7.8661895356055667E-02
3R_25551510_SNP A G 0.1958 37 152 0.01985 2.0306223814875703E-02
3R_25551513_SNP T G 0.4754 87 96 0.3435 2.0632854620967944E-01
3R_25551550_SNP C A 0.2979 56 132 0.3858 5.7951530474472990E-01
3R_25551616_SNP G A 0.1518 29 162 0.06147 6.0718779604372372E-02
3R_25551675_DEL T TT 0.139 26 161 0.09605 1.1017347891186846E-01
3R_25551682_SNP T A 0.1596 30 158 0.01257 4.1389483900609904E-03
3R_25551689_SNP A G 0.07216 14 180 0.7274 8.3426860104416678E-01
3R_25551707_SNP A T 0.107 20 167 0.7973 5.0342469883229091E-01
3R_25551722_SNP G A 0.4324 80 105 0.5159 4.6307843762404266E-01
3R_25551822_DEL A AA 0.06509 11 158 0.01233 3.8917315783462574E-03
3R_25551868_SNP T G 0.459 84 99 0.4959 3.9758303758517888E-01
3R_25552116_SNP G T 0.1443 28 166 0.6435 5.8077932224055973E-01
3R_25552213_SNP A G 0.1392 27 167 0.6526 6.2923074367996235E-01
3R_25552399_SNP C A 0.06633 13 183 0.0006135 8.2453188173915856E-04
3R_25552406_SNP T C 0.4409 82 104 0.1712 1.1620884314295854E-01
3R_25552455_SNP T C 0.06667 13 182 0.884 8.8002406259402421E-01
3R_25552523_SNP A C 0.4378 81 104 0.2446 1.7323187601240497E-01
3R_25552536_SNP A G 0.4348 80 104 0.253 2.4973753523978481E-01
3R_25552559_SNP A T 0.1587 30 159 0.07925 1.3707019901921169E-01
3R_25552571_SNP T C 0.4432 82 103 0.1869 1.0618342473841513E-01
3R_25552585_SNP C A 0.4746 84 93 0.2322 2.2284673860875115E-01
3R_25552612_SNP C A 0.1316 25 165 0.7271 7.3709636006942048E-01
3R_25552761_SNP A G 0.1526 29 161 0.1944 2.4609037840029346E-01
3R_25552777_SNP T C 0.123 23 164 0.5866 6.9213239248002734E-01
3R_25552867_SNP G A 0.1429 27 162 0.3172 4.2195694660603711E-01
3R_25552894_SNP T A 0.1522 28 156 0.3344 4.4129440135053011E-01
3R_25552908_SNP G T 0.1474 28 162 0.2767 3.8433695566193704E-01
3R_25552909_SNP G T 0.2889 52 128 0.01241 9.2526789241059292E-03
3R_25552992_SNP C T 0.4208 77 106 0.2601 2.0273801246206991E-01
3R_25553322_SNP T G 0.4917 89 92 0.7041 5.9919710678974591E-01
3R_25553327_SNP G C 0.1376 26 163 0.6546 6.6294313377733649E-01
3R_25553357_SNP G A 0.4915 87 90 0.5443 4.3752548610419539E-01
3R_25553365_SNP T C 0.3102 58 129 0.1341 1.0223720768597500E-01
3R_25553372_SNP A C 0.4888 87 91 0.6448 6.5239511930293048E-01
3R_25553414_SNP T G 0.1957 36 148 0.0577 1.0397207435265710E-01
3R_25553474_SNP T G 0.1444 27 160 0.356 3.8660429094729476E-01
3R_25553672_SNP G A 0.4946 91 93 0.6014 8.1071003288928412E-01
3R_25553782_SNP T G 0.05556 11 187 0.9829 7.5440761275528501E-01
3R_25553784_SNP A G 0.3825 70 113 0.4154 7.7470238044967255E-01
3R_25553800_SNP G C 0.1809 34 154 0.6675 4.7289039193939508E-01
3R_25553805_SNP T C 0.3859 71 113 0.471 8.2391155569730878E-01
3R_25553806_SNP T C 0.3838 71 114 0.442 7.9784251204240120E-01
3R_25553814_SNP T C 0.3825 70 113 0.5392 9.1727920315306100E-01
3R_25553815_SNP T C 0.1895 36 154 0.6162 4.1672526181683112E-01
3R_25553985_SNP A G 0.1082 21 173 0.8959 9.8869757841619943E-01
3R_25554021_SNP T G 0.3516 64 118 0.4729 3.3232122921334217E-01
3R_25554117_SNP T C 0.2655 47 130 0.3925 3.6351112731829360E-01
3R_25554165_SNP C T 0.05051 10 188 0.5617 7.1642638495270694E-01
3R_25554183_SNP T C 0.06 12 188 0.5771 6.9042994164062921E-01
3R_25554393_SNP A G 0.3209 60 127 0.8801 8.3125301738638546E-01
3R_25554402_SNP T C 0.3209 60 127 0.8801 8.3125301738638546E-01
3R_25554489_SNP C G 0.1693 32 157 0.9725 7.6281403372892709E-01
3R_25554585_SNP T C 0.4 72 108 0.7374 7.9844943492789733E-01
3R_25554594_SNP A C 0.4044 74 109 0.5126 5.7158866314510903E-01
3R_25554603_SNP G A 0.3407 62 120 0.8146 9.9526032891494154E-01
3R_25554678_SNP G T 0.4511 83 101 0.3043 2.2853362550419065E-01
3R_25554681_SNP C G 0.4628 87 101 0.4267 3.2447565329338002E-01
3R_25554696_SNP T G 0.1568 29 156 0.3619 4.3246571612090046E-01
3R_25554720_SNP A G 0.1746 33 156 0.3539 4.2882576767288372E-01
3R_25554735_SNP T C 0.1587 30 159 0.1322 3.0911860003453950E-01
3R_25554756_SNP C T 0.4947 93 95 0.6063 5.2950607881515488E-01
3R_25554850_SNP C T 0.1458 28 164 0.9646 9.4329900933897548E-01
3R_25554862_SNP G T 0.1667 32 160 0.7919 7.5195522831432882E-01
3R_25554954_SNP G A 0.1508 27 152 0.8384 7.3041715413237207E-01
3R_25554980_SNP A C 0.05155 10 184 0.8318 7.4528882040755418E-01
3R_25555058_SNP T C 0.1204 23 168 0.887 8.8259852610306744E-01
3R_25555070_SNP T C 0.3838 71 114 0.7442 9.9702628418036232E-01
3R_25555073_SNP T C 0.1211 23 167 0.8645 8.6450963382516055E-01
3R_25555112_SNP T C 0.4301 80 106 0.9753 7.9149517874098774E-01
3R_25555145_SNP G T 0.1237 23 163 0.8813 7.6861405747218547E-01
3R_25555256_SNP A C 0.3925 73 113 0.5435 3.0371464525779779E-01
3R_25555296_SNP G A 0.1198 23 169 0.8981 8.5612241646444365E-01
3R_25555313_SNP G A 0.3564 67 121 0.7156 8.9532219279262992E-01
3R_25555384_SNP C T 0.05181 10 183 0.8235 6.6532712582299980E-01
3R_25555426_SNP T C 0.3102 58 129 0.2985 4.7106707330078135E-01
3R_25555471_SNP C T 0.1309 25 166 0.8124 8.5715584227912911E-01
3R_25555480_SNP A G 0.0567 11 183 0.8484 6.4324595597216083E-01
3R_25555627_SNP T C 0.2312 43 143 0.6098 5.6108350902726545E-01
3R_25555669_SNP T C 0.1361 26 165 0.5082 5.6017179396365857E-01
3R_25555684_SNP C T 0.4396 80 102 0.8245 6.1520934325236865E-01
3R_25555801_SNP G C 0.3443 63 120 0.535 6.8501289250136899E-01
3R_25555813_SNP A C 0.1436 28 167 0.4907 5.3041606033084510E-01
3R_25555825_SNP G A 0.3536 64 117 0.9037 9.2203623649082334E-01
3R_25555984_SNP A G 0.1632 31 159 0.4556 4.7310912430292662E-01
3R_25555999_SNP C A 0.4837 89 95 0.3965 5.0774315563143557E-01
3R_25556023_SNP G A 0.1571 30 161 0.9527 9.4070303485054685E-01
3R_25556026_SNP A G 0.07107 14 183 0.9082 7.3771179899568962E-01
3R_25556038_SNP T C 0.1429 27 162 0.1969 3.5989479778644118E-01
3R_25556062_SNP A T 0.1257 24 167 0.5925 9.4620164294555020E-01
3R_25556064_SNP C G 0.1257 24 167 0.5925 9.4620164294555020E-01
3R_25556217_SNP C T 0.08673 17 179 0.0671 8.7750133621420146E-02
3R_25556254_SNP C T 0.07254 14 179 0.8844 8.8831254044394303E-01
3R_25556280_SNP A C 0.07254 14 179 0.6792 3.2302306362071609E-01
3R_25556299_SNP G A 0.4595 85 100 0.9532 7.8514711238489443E-01
3R_25556312_SNP A G 0.1892 35 150 0.6309 7.4191714688776911E-01
3R_25556316_SNP G A 0.1749 32 151 0.5807 6.4606615898996766E-01
3R_25556321_SNP T C 0.1684 32 158 0.6002 6.7566938178532321E-01
3R_25556337_SNP C A 0.1474 28 162 0.824 8.7915562575911677E-01
3R_25556368_SNP T A 0.3978 74 112 0.702 6.3958508334170572E-01
3R_25556408_SNP C G 0.1925 36 151 0.7032 9.4076948319366704E-01
3R_25556466_SNP T G 0.1937 37 154 0.4694 6.0379609452884575E-01
3R_25556580_SNP A T 0.2781 52 135 0.7497 9.9592561955930670E-01
3R_25556582_SNP T A 0.2766 52 136 0.7827 9.6955215938790196E-01
3R_25556584_SNP G A 0.3529 66 121 0.4209 3.0052045364611057E-01
3R_25556588_SNP C G 0.4309 78 103 0.8317 6.5828606195491357E-01
3R_25556592_SNP C T 0.3626 66 116 0.5692 4.5783595321969106E-01
3R_25556593_SNP A G 0.3646 66 115 0.5883 4.7841617690103111E-01
3R_25556595_SNP A C 0.227 42 143 0.5604 7.1281568607974588E-01
3R_25556597_SNP G C 0.234 44 144 0.5355 7.2096042576165564E-01
3R_25556602_SNP G A 0.2228 41 143 0.5449 7.4692041580720958E-01
3R_25556639_SNP G A 0.1559 29 157 0.6146 9.9977428110976718E-01
3R_25556660_SNP G A 0.1559 29 157 0.7559 8.6471428357455349E-01
3R_25556783_SNP A G 0.2234 42 146 0.818 6.5736449685095333E-01
3R_25556809_INS CAGTAGCTGGAGC C 0.07027 13 172 0.4847 4.5453516238667635E-01
3R_25556826_SNP G A 0.4326 77 101 0.8125 7.2560778104589341E-01
3R_25556845_SNP A G 0.2732 50 133 0.5301 4.1412683696997699E-01
3R_25556870_SNP A G 0.129 24 162 0.8036 8.4043398978425088E-01
3R_25556891_SNP A G 0.09375 18 174 0.4956 2.2950666243699558E-01
3R_25556912_SNP G A 0.4541 84 101 0.9938 7.9027934791194909E-01
3R_25556919_SNP T A 0.2544 43 126 0.8804 7.0963090574775278E-01
3R_25557014_SNP T C 0.2053 39 151 0.1945 3.4646724400613360E-01
3R_25557050_SNP C T 0.08377 16 175 0.968 7.4539209724003475E-01
3R_25557102_SNP T C 0.05612 11 185 0.8391 9.9683735687593999E-01
3R_25557113_SNP A T 0.1905 36 153 0.5239 6.9764215626345560E-01
3R_25557164_SNP G A 0.09231 18 177 0.8591 8.8286858607941709E-01
3R_25557173_SNP G A 0.1623 31 160 0.4287 5.2636168240034775E-01
3R_25557215_SNP C G 0.4892 91 95 0.6268 4.4783085640354847E-01
3R_25557251_SNP A G 0.1596 30 158 0.1415 1.1911579426392294E-01
3R_25557404_SNP A G 0.3457 65 123 0.6002 8.1385252831627808E-01
3R_25557449_SNP T C 0.328 62 127 0.4813 2.8597942764695483E-01
3R_25557485_SNP A G 0.1842 35 155 0.4073 5.0820473997119031E-01
3R_25557524_SNP G A 0.4839 90 96 0.7014 6.6186456771562641E-01
3R_25557563_SNP C A 0.3763 70 116 0.7126 6.7417990950952311E-01
3R_25557596_SNP G A 0.3056 55 125 0.7167 6.2794312490714832E-01
3R_25557738_SNP G A 0.1173 23 173 0.5364 6.2502575689911377E-01
3R_25557740_SNP T G 0.4595 85 100 0.5152 7.5080278202121886E-01
3R_25557863_SNP A G 0.1559 29 157 0.5133 6.0645748200278859E-01
3R_25557878_SNP T C 0.2609 48 136 0.871 9.5329975988053939E-01
3R_25557951_SNP A G 0.07071 14 184 0.605 5.0379127449287342E-01
3R_25557975_SNP T A 0.4144 75 106 0.736 8.8735196369867575E-01
3R_25557986_SNP C T 0.2955 52 124 0.8364 8.2862954308192271E-01
3R_25557995_SNP T C 0.4208 77 106 0.5956 7.0141581016949428E-01
3R_25558001_SNP C T 0.4457 82 102 0.8222 9.9745161794855342E-01
3R_25558004_SNP G A 0.25 47 141 0.7879 9.9827966974324656E-01
3R_25558055_SNP A T 0.1497 25 142 0.21 1.5212870564418923E-01
3R_25558116_SNP G C 0.2527 47 139 0.4035 5.0263283139678072E-01
3R_25558142_SNP G A 0.2796 52 134 0.8128 5.4214126935527407E-01
3R_25558157_SNP T C 0.06878 13 176 0.5122 5.6210687662490066E-01
3R_25558206_SNP A C 0.07772 15 178 0.8205 9.9399282255962151E-01
3R_25558217_SNP T C 0.08629 17 180 0.8377 7.4295503847842803E-01
3R_25558241_SNP G A 0.2903 54 132 0.3917 6.1980302804639564E-01
3R_25558328_DEL C CAAC 0.1481 28 161 0.2327 1.7106110438012734E-01
3R_25558393_SNP C A 0.05181 10 183 0.265 6.2551524326423680E-01
3R_25558630_SNP C G 0.1444 27 160 0.8172 9.1622049268526762E-01
3R_25558638_DEL TCCC T 0.3257 57 118 0.8753 9.5412934342706546E-01
3R_25558771_INS CC C 0.2903 54 132 0.5735 8.9009852256441779E-01
3R_25558774_SNP T A 0.2889 52 128 0.6251 8.6151414088882283E-01
3R_25558802_DEL CATAC C 0.4518 75 91 0.8107 6.5232382799391031E-01
3R_25558833_SNP A C 0.2684 51 139 0.2665 4.5043029813836111E-01
3R_25558834_SNP T A 0.2723 52 139 0.3015 5.0062721047276615E-01
3R_25558847_SNP T C 0.2565 49 142 0.2747 4.3750490358161487E-01
3R_25558856_SNP T A 0.2147 41 150 0.1203 1.0203172285062700E-01
3R_25558859_SNP A G 0.4444 84 105 0.7189 9.8569473868091317E-01
3R_25558860_SNP A G 0.1979 38 154 0.3337 1.9471010655399723E-01
3R_25558890_SNP T C 0.1323 25 164 0.705 9.1547760906325926E-01
3R_25558924_SNP T G 0.1895 36 154 0.3884 2.2035938928515431E-01
3R_25558969_SNP A C 0.2128 40 148 0.06495 6.4715116180342896E-02
3R_25558982_SNP A C 0.3736 68 114 0.962 9.7774700696570027E-01
3R_25558985_SNP A G 0.1364 27 171 0.2665 1.8367888256153220E-01
3R_25558986_SNP C A 0.2097 39 147 0.04927 3.7929256387222915E-02
3R_25558995_SNP G A 0.2447 46 142 0.03419 3.3156240516626072E-02
3R_25559103_SNP T C 0.1526 29 161 0.3563 2.4636251968964806E-01
3R_25559104_SNP G T 0.2903 54 132 0.1843 1.8264001615044012E-01
3R_25559116_SNP G A 0.2155 39 142 0.3323 2.3520204021253732E-01
3R_25559141_SNP A C 0.1094 21 171 0.6987 8.3460215850180397E-01
3R_25559151_SNP C T 0.2381 45 144 0.5559 6.5606797563320507E-01
3R_25559295_INS GAGG G 0.06557 12 171 0.03361 7.4572536049999014E-02
3R_25559302_SNP A G 0.3529 66 121 0.2764 3.3162761564577525E-01
3R_25559395_SNP T C 0.2054 38 147 0.7947 6.8276387492090418E-01
3R_25559415_SNP G A 0.1405 26 159 0.5745 4.5559793929690862E-01
3R_25559536_SNP A C 0.125 24 168 0.8092 9.7822418255114663E-01
3R_25559540_SNP A C 0.4521 85 103 0.5536 7.5131132187773786E-01
3R_25559572_DEL G GCAG 0.2126 37 137 0.3479 2.3344142246928590E-01
3R_25559622_SNP G A 0.1692 33 162 0.7522 8.9007821018249955E-01
3R_25559687_SNP T G 0.2932 56 135 0.6379 5.8423653001790443E-01
3R_25559694_INS AA A 0.343 59 113 0.793 6.3564610975451230E-01
3R_25560171_SNP T A 0.06701 13 181 0.8703 6.5434457199418716E-01
3R_25560271_SNP A T 0.2108 39 146 0.3192 2.5633093644872262E-01
3R_25560435_SNP A T 0.08901 17 174 0.4809 3.9899397305780537E-01
3R_25560686_INS TGT T 0.05114 9 167 0.6683 6.2916885220844243E-01
3R_25560714_SNP C T 0.1684 32 158 0.5879 7.0540389589782004E-01
3R_25560750_SNP C T 0.1658 32 161 0.6371 8.5025918831453773E-01
3R_25560830_SNP T C 0.339 60 117 0.785 7.7253160332689474E-01
3R_25560850_SNP T A 0.05319 10 178 0.6069 7.1714095123558896E-01
3R_25561157_SNP G A 0.3032 57 131 0.7214 8.9605769077902331E-01
3R_25561160_SNP T C 0.09474 18 172 0.4653 5.0370987286147373E-01
3R_25561178_SNP C T 0.3122 59 130 0.632 8.4656182093633126E-01
3R_25561209_SNP A T 0.05556 11 187 0.719 5.4034817345060326E-01
3R_25561213_SNP A C 0.1146 22 170 0.7573 6.7661249670921342E-01
3R_25561229_SNP G A 0.4973 92 93 0.8834 7.4781507370110833E-01
3R_25561233_SNP G C 0.05208 10 182 0.4078 4.0060416541513533E-01
3R_25561259_SNP C G 0.05208 10 182 0.2289 2.6632239032718918E-01
3R_25561276_SNP C T 0.4973 93 94 0.9178 9.1869653342761148E-01
3R_25561361_SNP T C 0.4468 84 104 0.9204 8.7909514015760204E-01
3R_25561375_SNP C T 0.1675 32 159 0.5593 7.4297739843276089E-01
3R_25561398_SNP G A 0.4372 80 103 0.9216 8.4940418725071432E-01
3R_25561409_SNP G T 0.125 24 168 0.6161 7.2067677127117580E-01
3R_25561413_SNP A T 0.3315 60 121 0.9709 9.0998375964883704E-01
3R_25561429_SNP T C 0.4574 86 102 0.8899 9.1758492323044327E-01
3R_25561449_SNP G T 0.1937 37 154 0.8641 9.2124483038301286E-01
3R_25561458_SNP G T 0.2147 41 150 0.2039 2.5165524032769604E-01
3R_25561464_SNP T A 0.1667 32 160 0.5753 7.7610617481877686E-01
3R_25561476_SNP C G 0.216 35 127 0.506 6.1789376369445104E-01
3R_25561482_SNP G A 0.3351 62 123 0.4238 4.9338967751078333E-01
3R_25561560_SNP A G 0.2606 49 139 0.7277 6.7209441159575423E-01
3R_25561690_SNP A G 0.1957 36 148 0.9996 9.3775403750723563E-01
3R_25561711_SNP A T 0.07216 14 180 0.04503 8.7250738769573344E-02
3R_25561717_SNP T G 0.4011 73 109 0.7126 7.5701090285846018E-01
3R_25561721_SNP G A 0.1892 35 150 0.6274 6.6996427402336522E-01
3R_25561727_SNP T G 0.2713 51 137 0.3288 3.2900512262179671E-01
3R_25561731_SNP T A 0.3636 68 119 0.7669 6.9012910018729434E-01
3R_25561733_SNP C G 0.07216 14 180 0.02724 4.9838445674345047E-02
3R_25561778_SNP A C 0.2216 41 144 0.5421 5.7075916287191786E-01
3R_25561790_SNP T C 0.2283 42 142 0.7335 7.9890678289942618E-01
3R_25561808_SNP A T 0.3626 66 116 0.4651 3.5616923485541563E-01
3R_25561817_SNP C G 0.3591 65 116 0.3931 3.2909941961236766E-01
3R_25561826_SNP G A 0.3757 68 113 0.3984 2.9677259569154268E-01
3R_25561832_SNP T C 0.3352 61 121 0.9014 9.6402153240271382E-01
3R_25561859_SNP T C 0.1675 32 159 0.5611 7.6145379468772512E-01
3R_25561862_SNP A G 0.4731 88 98 0.4308 2.7807065206646120E-01
3R_25561871_SNP A G 0.4703 87 98 0.5541 3.8931413916068802E-01
3R_25561966_SNP T A 0.06154 12 183 0.00422 1.1398119667758192E-02
3R_25561971_SNP G A 0.1676 31 154 0.03501 1.2010341277578285E-01
3R_25561978_SNP T A 0.4254 77 104 0.2569 2.0688167547126690E-01
3R_25561980_SNP C T 0.2287 43 145 0.7133 8.1400202824278900E-01
3R_25561984_SNP A C 0.1685 31 153 0.05933 8.6721434421112353E-02
3R_25561992_DEL CC C 0.2398 41 130 0.6695 7.1166508329821010E-01
3R_25561996_SNP G C 0.1713 31 150 0.1309 2.0041276428262478E-01
3R_25562001_SNP A C 0.1404 25 153 0.03965 4.2397462006632809E-02
3R_25562050_SNP A G 0.1551 29 158 0.6001 6.4209889753069771E-01
3R_25562054_SNP G C 0.1231 24 171 0.4427 3.9120882789874467E-01
3R_25562078_SNP A G 0.164 31 158 0.4762 5.4782332235713194E-01
3R_25562113_SNP G A 0.4432 82 103 0.2811 2.2512230021841684E-01
3R_25562138_SNP C A 0.3333 60 120 0.4552 3.5323820110962334E-01
3R_25562153_SNP A C 0.3424 63 121 0.5637 6.1831335821644995E-01
3R_25562159_SNP T C 0.1856 36 158 0.9526 5.3875158508361487E-01
3R_25562165_SNP T G 0.1458 28 164 0.8697 7.9824253596752914E-01
3R_25562170_SNP T C 0.1503 29 164 0.7201 6.6203915373882882E-01
3R_25562197_SNP T A 0.05128 10 185 0.006228 1.5647767834295809E-02
3R_25562209_SNP T C 0.06566 13 185 0.6136 6.3090493503360512E-01
3R_25562301_SNP C T 0.4088 74 107 0.7229 7.9375374882178762E-01
3R_25562323_SNP A C 0.4 72 108 0.8676 9.1723582607848242E-01
3R_25562382_SNP A T 0.4157 74 104 0.6772 6.8439739550572942E-01
3R_25562394_INS CC C 0.1534 29 160 0.6922 6.1082310842583853E-01
3R_25562418_SNP A G 0.3587 66 118 0.4601 5.8069840439831610E-01
3R_25562422_SNP A G 0.05128 10 185 0.006228 1.5647767834295809E-02
3R_25562457_SNP T G 0.1005 19 170 0.9379 9.7147658355160404E-01
3R_25562462_SNP T C 0.4022 74 110 0.1234 1.5248291469363828E-01
3R_25562480_SNP A G 0.4541 84 101 0.0537 3.9163367346321587E-02
3R_25562481_SNP G C 0.4511 83 101 0.05653 4.3460955234348030E-02
3R_25562486_SNP T G 0.442 80 101 0.08732 9.4023769058438900E-02
3R_25562513_SNP A G 0.4278 77 103 0.06779 4.3109633166988237E-02
3R_25562514_SNP A C 0.3098 57 127 0.3362 3.6910065908271128E-01
3R_25562517_SNP A T 0.2147 41 150 0.1615 1.1608623430797216E-01
3R_25562519_SNP A T 0.4365 79 102 0.06443 3.5374278350230985E-02
3R_25562521_SNP T A 0.4365 79 102 0.06443 3.5374278350230985E-02
3R_25562532_SNP A G 0.2515 41 122 0.4706 3.0219928069060420E-01
3R_25562537_SNP C A 0.1658 31 156 0.392 4.5587910893023498E-01
3R_25562543_SNP G T 0.07732 15 179 0.4155 5.0452663714383994E-01
3R_25562544_SNP G C 0.4176 76 106 0.1112 9.9648870496801267E-02
3R_25562547_SNP A C 0.07772 15 178 0.4278 5.1511437681363281E-01
3R_25562553_SNP A G 0.07732 15 179 0.6765 7.7406739662301138E-01
3R_25562554_SNP A G 0.2228 43 150 0.3597 2.4370591308131073E-01
3R_25562559_SNP A T 0.3085 58 130 0.8801 6.9919502577637005E-01
3R_25562573_SNP A G 0.1737 33 157 0.3927 4.3046879684084316E-01
3R_25562580_INS CACA G 0.07254 14 179 0.3702 5.3545119519074258E-01
3R_25562582_SNP A G 0.07254 14 179 0.3702 5.3545119519074258E-01
3R_25562585_SNP A C 0.07292 14 178 0.368 5.2822444103817323E-01
3R_25562586_INS AGAAAT A 0.07732 15 179 0.3724 4.7294266715250211E-01
3R_25562589_SNP T G 0.07254 14 179 0.3702 5.3545119519074258E-01
3R_25562591_SNP G A 0.2268 44 150 0.3308 2.1593771215058732E-01
3R_25562598_SNP C T 0.07254 14 179 0.2611 3.4773588658744503E-01
3R_25562599_SNP A T 0.06771 13 179 0.5158 6.9853868923884588E-01
3R_25562601_SNP C G 0.07254 14 179 0.3702 5.3545119519074258E-01
3R_25562603_SNP T C 0.2644 46 128 0.362 2.1597525149264218E-01
3R_25562604_SNP G T 0.07292 14 178 0.3748 5.3691337901683178E-01
3R_25562606_INS GGGCAA TC 0.07254 14 179 0.3702 5.3545119519074258E-01
3R_25562609_SNP G T 0.06771 13 179 0.5158 6.9853868923884588E-01
3R_25562613_MNP GTA TAC 0.07292 14 178 0.3699 5.3150202296065641E-01
3R_25562617_SNP G T 0.07254 14 179 0.3702 5.3545119519074258E-01
3R_25562620_SNP T C 0.07254 14 179 0.3702 5.3545119519074258E-01
3R_25562621_SNP G A 0.06771 13 179 0.6318 8.3952182302096301E-01
3R_25562623_SNP G C 0.2644 46 128 0.362 2.1597525149264218E-01
3R_25562625_SNP T G 0.06806 13 178 0.2866 4.2826714762111628E-01
3R_25562627_MNP CAA GCT 0.07254 14 179 0.3702 5.3545119519074258E-01
3R_25562632_INS TT T 0.07254 14 179 0.3702 5.3545119519074258E-01
3R_25562636_SNP G C 0.2644 46 128 0.362 2.1597525149264218E-01
3R_25562647_SNP A C 0.4725 86 96 0.2018 1.7329867591163894E-01
3R_25562651_SNP A T 0.1152 22 169 0.1674 1.9173590405528473E-01
3R_25562656_SNP T A 0.08333 16 176 0.3841 3.9099565685706683E-01
3R_25562658_SNP T A 0.1755 33 155 0.3072 3.8273197539764237E-01
3R_25562684_SNP A G 0.06218 12 181 0.605 6.3740726753368748E-01
3R_25562696_SNP G A 0.3122 59 130 0.7437 5.6148828649582139E-01
3R_25562774_SNP C T 0.3089 59 132 0.4869 2.7494360470353441E-01
3R_25562840_SNP A C 0.0625 12 180 0.4326 4.3247362531915656E-01
3R_25562895_SNP T C 0.07143 14 182 0.7348 8.4373827451029293E-01
3R_25562909_SNP A G 0.07143 14 182 0.7348 8.4373827451029293E-01
3R_25562933_SNP C A 0.1915 36 152 0.7602 6.7478566193356548E-01
3R_25562938_SNP A G 0.06701 13 181 0.7435 9.3695700916469138E-01
3R_25562945_SNP C T 0.3607 66 117 0.6154 4.9956789627267006E-01
3R_25562948_SNP G A 0.4426 81 102 0.8422 7.8428734785801391E-01
3R_25562975_SNP A G 0.1872 35 152 0.7686 7.1299761867064049E-01
3R_25563014_SNP T C 0.1399 27 166 0.7043 5.1420401218757283E-01
3R_25563047_SNP T C 0.4 72 108 0.8636 5.4106854378983926E-01
3R_25563058_SNP G A 0.05051 10 188 0.5354 5.1778049644343482E-01
3R_25563119_SNP G C 0.1719 33 159 0.458 6.5015154028446265E-01
3R_25563221_SNP A T 0.1237 24 170 0.6455 4.6160974177771241E-01
3R_25563247_SNP C T 0.1443 28 166 0.5581 3.7554294426142099E-01
3R_25563253_SNP G T 0.1443 28 166 0.594 4.2588535455277998E-01
3R_25563306_SNP C T 0.08163 16 180 0.3359 2.8152594599291902E-01
3R_25563316_SNP T A 0.07692 15 180 0.2925 2.2584879433411664E-01
3R_25563349_SNP A G 0.1399 27 166 0.8007 7.8569544728441831E-01
3R_25563726_SNP T A 0.1832 35 156 0.6368 6.1957192231562563E-01
3R_25563776_SNP T G 0.2021 38 150 0.9702 9.8346041160487807E-01
3R_25563785_SNP T G 0.1273 21 144 0.8777 8.7640806130443805E-01
3R_25563788_SNP A G 0.2021 38 150 0.9124 8.3857721842799526E-01
3R_25563789_SNP C A 0.2065 38 146 0.7328 7.9760519588705892E-01
3R_25563796_SNP A C 0.2021 38 150 0.7901 7.4712285273429102E-01
3R_25563800_SNP A T 0.2011 38 151 0.8288 7.7603444078729733E-01
3R_25563804_SNP T C 0.1968 37 151 0.7773 5.8522836939430078E-01
3R_25563810_SNP T A 0.1935 36 150 0.7705 5.5697576187661091E-01
3R_25563811_SNP G T 0.2065 38 146 0.776 8.1262990149503977E-01
3R_25563819_SNP T A 0.2086 39 148 0.8897 8.3831080271387237E-01
3R_25563821_SNP G T 0.2074 39 149 0.9075 8.7724561765905262E-01
3R_25563822_INS CG C 0.2063 39 150 0.9212 8.9431643715798814E-01
3R_25563836_SNP G A 0.2086 39 148 0.9355 9.1137432962641352E-01
3R_25563839_SNP C T 0.2 37 148 0.8537 8.8366594269391308E-01
3R_25563840_INS AATTTTAATGTAAAA A 0.1803 33 150 0.7051 4.9799377241314591E-01
3R_25563864_SNP T A 0.1551 29 158 0.7026 5.7092609195784427E-01
3R_25563887_SNP T G 0.3529 66 121 0.9738 5.6336715492127620E-01
3R_25563915_INS A ATTCTC 0.3466 61 115 0.08313 3.7955006878779729E-02
3R_25563947_SNP C A 0.1559 29 157 0.6259 4.0431173739658155E-01
3R_25564033_SNP T A 0.3297 60 122 0.2334 1.9159579519876879E-01
3R_25565482_SNP G T 0.1414 27 164 0.2644 2.8240249789643568E-01
3R_25565483_SNP G T 0.1546 30 164 0.2165 2.2202133299844318E-01
3R_25565501_SNP G A 0.1263 24 166 0.2058 1.8913066628266706E-01
3R_25565537_SNP G T 0.1862 35 153 0.4028 4.7181750063718642E-01
3R_25565661_SNP T G 0.4108 76 109 0.5083 3.4950566824756424E-01
3R_25565687_SNP A T 0.2368 45 145 0.1621 1.4091902768405051E-01
3R_25565710_SNP G C 0.07895 15 175 0.6563 4.0610008070642634E-01
3R_25565732_SNP A C 0.1554 30 163 0.438 5.2643926709675615E-01
3R_25565741_SNP C T 0.1818 34 153 0.1456 1.2143430939712985E-01
3R_25565763_SNP G A 0.127 24 165 0.4783 5.6116277208131171E-01
3R_25565768_SNP G T 0.4208 77 106 0.5908 4.1241014170820312E-01
3R_25565792_SNP A G 0.2328 44 145 0.3022 2.6342760584921299E-01
3R_25565803_SNP A G 0.2246 42 145 0.2932 2.5741558616293514E-01
3R_25565825_SNP T C 0.3676 68 117 0.7247 5.0049647824483690E-01
3R_25565837_SNP G T 0.3791 69 113 0.5803 2.5259757356545198E-01
3R_25565874_SNP G T 0.3607 66 117 0.1796 1.4845010417790483E-01
3R_25565889_SNP T C 0.4973 91 92 0.04866 6.8773613242995066E-02
3R_25565937_SNP T C 0.5 91 91 0.07879 9.3189002793895637E-02
3R_25565949_DEL A ATAGCAAATGA 0.358 58 104 0.4611 6.2157112044509932E-01
3R_25565981_SNP A G 0.1684 32 158 0.3217 3.7005766249211691E-01
3R_25566068_SNP A T 0.08854 17 175 0.6883 6.0804452650252128E-01
3R_25566123_SNP C G 0.3443 63 120 0.9502 9.1244012826245879E-01
3R_25566160_INS AAATAGC A 0.09948 19 172 0.8065 8.5076374463186455E-01
3R_25566162_DEL T TCAGTCC 0.1094 21 171 0.905 9.6713894027548419E-01
3R_25566171_SNP T A 0.1042 20 172 0.7346 7.0685070751623624E-01
3R_25566215_DEL A ATGTA 0.4918 90 93 0.5977 7.0981228516142836E-01
3R_25566230_SNP C G 0.1771 34 158 0.6243 8.1266312746155767E-01
3R_25566266_SNP A T 0.1813 35 158 0.5207 7.1845045955447784E-01
3R_25566269_SNP T C 0.1927 37 155 0.4146 6.0293144245366959E-01
3R_25566283_SNP C T 0.3704 70 119 0.7312 4.4160024458233305E-01
3R_25566284_SNP T C 0.3684 70 120 0.8198 6.1031826731169037E-01
3R_25566358_SNP T C 0.1765 33 154 0.5667 6.7422118809999887E-01
3R_25566472_SNP G C 0.4316 82 108 0.9313 7.5965565734473739E-01
3R_25566487_SNP T C 0.234 44 144 0.7442 6.0847516267821000E-01
3R_25566546_SNP C T 0.2903 54 132 0.4809 6.2675901251396715E-01
3R_25566587_SNP C T 0.3757 71 118 0.7565 6.1491777926610447E-01
3R_25566593_SNP C T 0.2787 51 132 0.7165 9.0079556357290880E-01
3R_25566651_SNP C T 0.3552 65 118 0.3682 3.9186739003360460E-01
3R_25566674_SNP C T 0.2732 50 133 0.712 7.8428657177323868E-01
3R_25566677_SNP T C 0.2732 50 133 0.712 7.8428657177323868E-01
3R_25566706_SNP T A 0.3404 64 124 0.1249 9.2683407067997048E-02
3R_25566855_SNP G A 0.1875 36 156 0.6052 6.3852961098653993E-01
3R_25566856_SNP C T 0.1927 37 155 0.6652 7.8592884866901613E-01
3R_25566947_SNP A G 0.4389 79 101 0.07883 7.8904322052983963E-02
3R_25566950_SNP C T 0.3462 63 119 0.7763 9.1802832543303525E-01
3R_25566959_SNP T C 0.3478 64 120 0.7037 8.5109552930864751E-01
3R_25566980_SNP T C 0.1311 24 159 0.9427 6.6166536482703397E-01
3R_25566995_SNP A C 0.1359 25 159 0.9653 6.2705876374717306E-01
3R_25567160_SNP A T 0.2787 51 132 0.9476 7.1452162497784788E-01
3R_25567203_SNP C A 0.25 47 141 0.9252 8.9453219778279192E-01
3R_25567534_SNP T C 0.06701 13 181 0.8708 9.7912248034582150E-01
3R_25567563_SNP C A 0.4556 82 98 0.7554 8.6151705246514854E-01
3R_25567578_SNP G T 0.3207 59 125 0.7309 6.2467001902596553E-01
3R_25567592_SNP A G 0.3261 60 124 0.6964 6.2729266912934212E-01
3R_25567599_SNP G A 0.3152 58 126 0.9079 8.4100760861148816E-01
3R_25567630_SNP G A 0.3833 69 111 0.6373 7.4954333739417889E-01
3R_25567637_SNP G A 0.3901 71 111 0.6011 6.8727604371934681E-01
3R_25567749_SNP A G 0.3898 69 108 0.2831 4.2795048420701431E-01
3R_25567791_SNP C T 0.05025 10 189 0.7353 8.4728685557078987E-01
3R_25567812_SNP C T 0.2275 43 146 0.7566 9.6840391129804937E-01
3R_25568281_SNP T C 0.1152 22 169 0.5055 4.8056058512919109E-01
3R_25568524_SNP A G 0.1198 23 169 0.6431 5.7948817374079398E-01
3R_25568716_SNP A G 0.05128 10 185 0.4888 5.7848920645052515E-01
3R_25568803_SNP A G 0.1368 26 164 0.321 2.3622984579858941E-01
3R_25568871_SNP T G 0.3516 64 118 0.4254 3.7087981665769920E-01
3R_25568904_SNP T G 0.1771 34 158 0.8457 9.9375496402357022E-01
3R_25569019_SNP A G 0.2553 48 140 0.8772 7.8215905746630843E-01
3R_25569037_SNP A G 0.08763 17 177 0.5396 4.5378026330863086E-01
3R_25569049_SNP G A 0.3622 67 118 0.7399 7.4282660737117190E-01
3R_25569072_SNP G A 0.3439 65 124 0.5894 5.9764746039358463E-01
3R_25569094_SNP T G 0.1632 31 159 0.423 5.7127554281180515E-01
3R_25569144_SNP A C 0.1865 36 157 0.7457 6.6527105313929613E-01
3R_25569204_SNP G A 0.4074 77 112 0.818 9.9022673262239014E-01
3R_25569208_SNP T C 0.4074 77 112 0.7939 9.6383147811715386E-01
3R_25569259_SNP C T 0.1832 35 156 0.6425 5.4780007844891199E-01
3R_25569295_SNP T C 0.1885 36 155 0.3987 4.7605812292195315E-01
3R_25569304_SNP A G 0.1771 34 158 0.7141 6.3532373944672282E-01
3R_25569316_SNP T A 0.3989 73 110 0.6644 5.2488337785497730E-01
3R_25569324_SNP G C 0.1856 36 158 0.7202 6.5906471310996961E-01
3R_25569334_SNP A C 0.1658 32 161 0.8635 9.0827613668091678E-01
3R_25569484_SNP C A 0.3352 61 121 0.6749 8.5604763795543704E-01
3R_25569502_SNP G A 0.1554 30 163 0.6699 7.4809085561296940E-01
3R_25569555_SNP T C 0.4944 89 91 0.6809 8.7577786630906718E-01
3R_25569600_SNP T G 0.1198 23 169 0.721 9.2525071023028271E-01
3R_25569627_SNP T C 0.07895 15 175 0.6222 7.3841687306779313E-01
3R_25569695_SNP G A 0.1969 38 155 0.3371 4.6705840035941548E-01
3R_25569702_SNP G A 0.2116 40 149 0.4238 5.5205883981519377E-01
3R_25569735_SNP G A 0.3441 64 122 0.2048 3.2969214622697762E-01
3R_25569777_SNP T G 0.08854 17 175 0.9104 9.4414899198451541E-01
3R_25569856_SNP T A 0.3242 59 123 0.1345 2.5892061120557119E-01
3R_25569859_SNP A C 0.1333 26 169 0.8437 7.1401398948506589E-01
3R_25569881_SNP C G 0.114 22 171 0.6333 7.8521564812279321E-01
3R_25569895_SNP C G 0.2011 36 143 0.191 3.3589416624787594E-01
3R_25570019_SNP A G 0.08421 16 174 0.6176 6.3025215377430344E-01
3R_25570034_SNP T C 0.3422 64 123 0.3413 3.7848779795305443E-01
3R_25570070_SNP A G 0.1309 25 166 0.6369 7.0349014402518839E-01
3R_25570172_SNP C T 0.1198 23 169 0.6157 6.6024428325150286E-01
3R_25570196_SNP G T 0.1684 32 158 0.5254 6.3851047822424889E-01
3R_25570202_SNP T C 0.1204 23 168 0.7468 7.5794846488334588E-01
3R_25570223_SNP T G 0.1198 23 169 0.7505 7.6342183516472639E-01
3R_25570307_SNP G A 0.4839 90 96 0.9384 7.9602364917400947E-01
3R_25570319_SNP G A 0.4785 89 97 0.9078 7.9251948295988606E-01
3R_25570322_SNP G A 0.4813 90 97 0.9677 7.4526668869593427E-01
3R_25570370_SNP A G 0.09375 18 174 0.627 9.5850198434721767E-01
3R_25570548_SNP T G 0.08205 16 179 0.4841 3.6714613821773745E-01
3R_25570650_SNP C T 0.4645 85 98 0.9683 9.3044096602896509E-01
3R_25570656_SNP G A 0.4918 90 93 0.8731 7.8389949698655204E-01
3R_25570751_SNP A C 0.4807 87 94 0.7722 7.4677665757072687E-01
3R_25570756_SNP A C 0.489 89 93 0.8749 9.7344334238646357E-01
3R_25570840_SNP C T 0.4602 81 95 0.9682 9.8114531926454762E-01
3R_25570881_SNP A T 0.4892 91 95 0.9904 9.1792276329481082E-01
3R_25570904_SNP G C 0.5 92 92 0.9728 9.2696545067604741E-01
3R_25570923_SNP A G 0.1923 35 147 0.2889 2.7610394896282719E-01
3R_25570944_SNP T G 0.151 29 163 0.9162 6.9229318321923139E-01
3R_25570946_DEL T CAGAA 0.06857 12 163 0.2405 2.7300448986612358E-01
3R_25570946_SNP T C 0.06548 11 157 0.2186 1.4819773593191576E-01
3R_25570956_SNP G A 0.09424 18 173 0.6642 7.2694490656495891E-01
3R_25570980_SNP T A 0.4973 93 94 0.9055 7.8997336254285588E-01
3R_25571015_SNP C T 0.2074 39 149 0.8669 8.5866389175156788E-01
3R_25571021_SNP G A 0.4973 92 93 0.9878 9.2824369276667285E-01
3R_25571069_SNP T C 0.1852 35 154 0.3818 4.2317395248892098E-01
3R_25571102_SNP C T 0.4731 88 98 0.5391 5.0872639607369186E-01
3R_25571142_SNP T C 0.0582 11 178 0.9929 6.8395273380843880E-01
3R_25571146_SNP G A 0.09948 19 172 0.6559 9.3823517734207817E-01
3R_25571420_SNP C T 0.4943 86 88 0.9062 8.6518795854515629E-01
3R_25571495_SNP G C 0.2 38 152 0.247 2.7134764284454460E-01
3R_25571564_SNP C T 0.467 85 97 0.6879 7.0600406674667560E-01
3R_25571600_SNP A G 0.1152 22 169 0.5408 6.5122671905043483E-01
3R_25571606_SNP G A 0.0829 16 177 0.08468 1.9294947479788416E-01
3R_25571630_SNP T C 0.09375 18 174 0.7244 9.4075548369771367E-01
3R_25571633_SNP C T 0.0829 16 177 0.08306 1.8743310676808689E-01
3R_25571687_SNP C T 0.4703 87 98 0.7127 7.2006426011121860E-01
3R_25571777_SNP C A 0.3039 55 126 0.3762 3.5153053265493783E-01
3R_25571801_SNP A G 0.09326 18 175 0.5991 9.0132107485025947E-01
3R_25571858_SNP C G 0.05612 11 185 0.01042 1.1488136435645476E-02
3R_25571909_SNP A G 0.05128 10 185 0.006123 8.4787707418637111E-03
3R_25571996_SNP G C 0.4728 87 97 0.7464 7.1898686110950882E-01
3R_25572023_SNP C G 0.09948 19 172 0.4901 3.2178510954270101E-01
3R_25572221_SNP A C 0.0567 11 183 0.9124 9.3740930888378071E-01
3R_25572230_SNP T A 0.08205 16 179 0.5007 4.8761245346307625E-01
3R_25572254_SNP A G 0.1283 24 163 0.0506 1.0222362349277547E-01
3R_25572359_SNP C T 0.1497 28 159 0.04188 7.8145838149398517E-02
3R_25572449_SNP T A 0.07812 15 177 0.6757 4.0403247919135787E-01
3R_25572462_SNP G T 0.2063 39 150 0.2252 2.4391695388650747E-01
3R_25572466_SNP G A 0.1649 31 157 0.02542 8.0819803086046138E-02
3R_25572473_SNP T A 0.2031 39 153 0.2661 3.0689059238152971E-01
3R_25572519_SNP C T 0.2381 45 144 0.6273 8.6187947241088780E-01
3R_25572549_SNP A G 0.492 92 95 0.9392 9.2507908547293483E-01
3R_25572552_SNP C T 0.414 77 109 0.686 6.6887785042114767E-01
3R_25572588_SNP A G 0.2646 50 139 0.5271 6.9131285679441534E-01
3R_25572600_SNP C G 0.2447 46 142 0.644 9.9183256605079695E-01
3R_25572693_SNP G A 0.3141 60 131 0.1097 1.7404859279448293E-01
3R_25572702_SNP C A 0.3529 66 121 0.2632 4.7697923905488704E-01
3R_25572723_SNP G C 0.2124 41 152 0.1679 3.0096116878759072E-01
3R_25572813_SNP T C 0.1436 27 161 0.16 2.8912455603776699E-01
3R_25572814_SNP T C 0.1436 27 161 0.3131 4.8475191955472074E-01
3R_25572867_SNP A G 0.2083 40 152 0.2239 2.6030184677807688E-01
3R_25572946_SNP A G 0.05102 10 186 0.5417 4.4427931396577769E-01
3R_25572993_SNP A G 0.2113 41 153 0.2724 3.7988633547592743E-01
3R_25573071_SNP T C 0.1134 22 172 0.3997 3.4477898861057987E-01
3R_25573183_SNP C A 0.2 37 148 0.4775 4.8335114536915247E-01
3R_25573216_SNP G A 0.4056 73 107 0.7258 7.0892085881924760E-01
3R_25573228_DEL A AA 0.4011 73 109 0.8587 8.9614488737297981E-01
3R_25573231_INS ACATA GTTC 0.1105 21 169 0.3626 3.0178771861655962E-01
3R_25573243_SNP G T 0.134 26 168 0.4504 4.0892224997639703E-01
3R_25573275_SNP A G 0.4011 73 109 0.8391 8.9374336339927907E-01
3R_25573279_SNP G C 0.1244 24 169 0.6119 5.7193030700611791E-01
3R_25573288_SNP T C 0.1 19 171 0.5235 4.2132979322020714E-01
3R_25573319_SNP A G 0.1094 21 171 0.432 3.6186874394928037E-01
3R_25573352_SNP T A 0.1735 34 162 0.09894 1.1921244587702029E-01
3R_25573357_SNP A C 0.1692 33 162 0.08507 1.1045580281785583E-01
3R_25573375_SNP C T 0.1562 30 162 0.0716 9.6783064447094169E-02
3R_25573376_SNP A G 0.1658 32 161 0.1319 1.8207313797846225E-01
3R_25573402_SNP C G 0.2083 40 152 0.2644 3.4161910746748292E-01
3R_25573409_SNP T G 0.1571 30 161 0.05722 7.9887405397584765E-02
3R_25573416_SNP C G 0.2083 40 152 0.2765 3.5226106072173735E-01
3R_25573477_SNP A T 0.199 38 153 0.3298 3.9644367537374425E-01
3R_25573993_SNP G C 0.2432 45 140 0.6116 6.5856548458770003E-01
3R_25573996_SNP C G 0.3591 65 116 0.7322 8.3979858222536252E-01
3R_25574053_SNP A G 0.2353 44 143 0.5874 5.8861910521025895E-01
3R_25574116_SNP G A 0.4607 82 96 0.5459 4.8081883913102974E-01
3R_25574125_SNP G T 0.4505 82 100 0.4475 3.8740124107135521E-01
3R_25574407_SNP T C 0.06349 12 177 0.9472 9.5188692965598110E-01
3R_25574523_SNP G A 0.05076 10 187 0.4528 3.8291858146252722E-01
3R_25574609_SNP T C 0.05076 10 187 0.4528 3.8291858146252722E-01
3R_25574616_SNP A G 0.2963 56 133 0.8902 8.9201638372078507E-01
3R_25574619_SNP C T 0.377 69 114 0.7638 8.3693477062232458E-01
3R_25574621_SNP C G 0.07143 14 182 0.8913 8.6277235716347078E-01
3R_25574626_SNP T G 0.07772 15 178 0.9334 8.5851196621755044E-01
3R_25574692_SNP T G 0.0733 14 177 0.8771 5.4317897917430980E-01
3R_25574701_SNP C T 0.4652 87 100 0.8452 9.5409386832595877E-01
3R_25574716_DEL AA A 0.4595 85 100 0.777 7.7575051698636022E-01
3R_25574764_SNP A G 0.4703 87 98 0.8554 8.7046965986006231E-01
3R_25574765_SNP T A 0.453 82 99 0.7081 6.8752849492741630E-01
3R_25574823_SNP T A 0.09424 18 173 0.9045 9.6895286467837982E-01
3R_25574826_SNP G A 0.3297 61 124 0.5186 4.6370374596997399E-01
3R_25574886_SNP G A 0.4603 87 102 0.7161 7.3592319383871385E-01
3R_25574890_SNP A T 0.4728 87 97 0.8296 8.7342253823896199E-01
3R_25574896_SNP T G 0.4628 87 101 0.7017 7.1642276565593788E-01
3R_25574897_SNP T C 0.4624 86 100 0.6839 7.2615229696830463E-01
3R_25574902_SNP T C 0.05155 10 184 0.6186 7.0432436239298202E-01
3R_25574904_SNP C T 0.4652 87 100 0.7384 8.5065289915939313E-01
3R_25574913_SNP C A 0.4689 83 94 0.8435 8.4870822379115873E-01
3R_25574920_SNP T C 0.4677 87 99 0.7713 8.0523710653542235E-01
3R_25574955_SNP C T 0.4545 85 102 0.7423 7.8452548370076869E-01
3R_25575075_SNP G T 0.08421 16 174 0.6999 7.7357965057254829E-01
3R_25575094_SNP T C 0.07143 14 182 0.9373 9.6729176296472574E-01
3R_25575647_SNP G T 0.07254 14 179 0.6113 6.3826902920833173E-01
3R_25575761_SNP A G 0.2312 43 143 0.5813 6.2275453054470864E-01
3R_25575906_SNP T C 0.1198 23 169 0.588 5.7024888351931868E-01
3R_25575921_SNP C T 0.09326 18 175 0.5575 8.1177233037827867E-01
3R_25575947_SNP T C 0.1152 22 169 0.6458 8.7414378877510268E-01
3R_25576156_SNP G C 0.09794 19 175 0.5185 5.0610484028173053E-01
3R_25576194_SNP G A 0.09948 19 172 0.9449 7.8661955446399101E-01
3R_25576205_SNP A T 0.2979 56 132 0.9279 9.0029162808233865E-01
3R_25576221_SNP G A 0.2328 44 145 0.8908 9.2056588921426197E-01
3R_25576228_SNP T A 0.25 47 141 0.842 7.6339673622904169E-01
3R_25576261_SNP T C 0.2151 40 146 0.9072 8.5394434009379061E-01
3R_25576390_SNP T C 0.09948 19 172 0.8138 7.5529588242011003E-01
3R_25576423_SNP G T 0.08901 17 174 0.4305 4.6547062530648076E-01
3R_25576519_SNP C T 0.1192 23 170 0.02718 8.6136694145881654E-02
3R_25576612_SNP G C 0.1128 22 173 0.5727 8.7128786953068627E-01
3R_25576662_SNP T C 0.4677 87 99 0.8301 7.7477597564371514E-01
3R_25576668_SNP A C 0.4624 86 100 0.8367 7.4450065356005690E-01
3R_25576867_SNP C A 0.06283 12 179 0.8349 9.6595586411463286E-01
3R_25576897_SNP C T 0.3039 55 126 0.4086 3.8737094844308162E-01
3R_25576909_SNP T C 0.3022 55 127 0.3687 3.4607406438116817E-01
3R_25576930_SNP T C 0.3424 63 121 0.2748 2.0405731812025274E-01
3R_25576999_SNP A G 0.05181 10 183 0.01837 5.5476172043415296E-02
3R_25577044_SNP C G 0.2834 53 134 0.2277 2.0240567241949003E-01
3R_25577065_SNP A G 0.09043 17 171 0.5947 5.2231587001019053E-01
3R_25577158_SNP G C 0.0733 14 177 0.3964 4.2714634328129908E-01
3R_25577189_SNP C T 0.07179 14 181 0.4447 5.2383373175315917E-01
3R_25577379_INS T TAT 0.3556 64 116 0.5244 7.7548807718388146E-01
3R_25577390_SNP G T 0.06218 12 181 0.5434 7.2266196959489526E-01
3R_25577412_SNP T G 0.07216 14 180 0.4301 6.4663663856188291E-01
3R_25577630_SNP A C 0.09375 18 174 0.2252 1.7831696030920885E-01
3R_25577642_SNP A G 0.09375 18 174 0.2252 1.7831696030920885E-01
3R_25577647_SNP G A 0.09375 18 174 0.2252 1.7831696030920885E-01
3R_25577674_SNP T C 0.09091 17 170 0.1193 7.9362006343886696E-02
3R_25577805_SNP C T 0.1685 31 153 0.2392 2.2271271314446039E-01
3R_25578023_SNP A G 0.1309 25 166 0.2428 1.7958647259693417E-01
3R_25578153_DEL C CTGCCAC 0.05464 10 173 0.9264 5.8610435229005564E-01
3R_25578171_SNP C T 0.1244 24 169 0.1801 1.2076310486018238E-01
3R_25578275_SNP G C 0.09424 18 173 0.8131 9.5765753553521615E-01
3R_25578631_SNP A G 0.09239 17 167 0.7111 5.5429892657741453E-01
3R_25578766_SNP C T 0.1917 37 156 0.1149 1.1334508013239497E-01
3R_25578815_SNP T G 0.08791 16 166 0.6585 7.3395247171855038E-01
3R_25578934_SNP A C 0.2188 42 150 0.1689 1.7216079407969131E-01
3R_25579161_SNP C A 0.06701 13 181 0.9584 9.7507507739106580E-01
3R_25579241_SNP A C 0.1489 28 160 0.02981 6.9335914677923841E-02
3R_25579397_SNP G A 0.2135 41 151 0.1346 1.6951723878206970E-01
3R_25579621_SNP C T 0.1852 35 154 0.1268 1.3986269030689535E-01
3R_25580001_SNP C T 0.05181 10 183 0.4548 5.6310501873268171E-01
3R_25580081_SNP A T 0.05236 10 181 0.8924 6.5749345852133756E-01
3R_25580097_SNP A C 0.123 23 164 0.02407 2.4793272265379453E-02
3R_25580098_SNP A C 0.05584 11 186 0.5027 5.9121642974364730E-01
3R_25580177_SNP A G 0.2819 53 135 0.3369 4.0523894667971194E-01
3R_25580180_SNP C A 0.1789 34 156 0.1365 1.8672938408432826E-01
3R_25580181_SNP T C 0.1905 36 153 0.1225 1.8633839772423699E-01
3R_25580206_SNP G A 0.06061 12 186 0.2278 2.4583857969332867E-01
3R_25580266_INS G AA 0.4512 74 90 0.09404 9.4336415701049225E-02
3R_25580426_SNP G T 0.4759 89 98 0.791 7.5410266324779718E-01
3R_25580429_SNP T C 0.07292 14 178 0.03652 4.4129546745869712E-02
3R_25580438_DEL GGATG G 0.227 42 143 0.1549 1.7363143507733259E-01
3R_25580501_SNP A G 0.171 33 160 0.811 6.8902795884045087E-01
3R_25580595_SNP A G 0.4492 84 103 0.8834 8.4575944790644308E-01
3R_25580672_SNP A G 0.3333 62 124 0.7983 9.3084346657179773E-01
3R_25580675_INS AA A 0.06771 13 179 0.9237 9.0062060605882710E-01
3R_25580677_SNP G C 0.06736 13 180 0.9437 9.2335831603792873E-01
3R_25580691_INS A ATAA 0.2951 54 129 0.7262 9.1096086937102783E-01
3R_25580695_DEL AAAGG A 0.2896 53 130 0.7247 9.1618080226889465E-01
3R_25580720_SNP T A 0.2703 50 135 0.6926 7.7947219208927587E-01
3R_25580739_DEL T TGGTGACATCACTTTT 0.4749 85 94 0.8794 7.5697885364445416E-01
3R_25580756_DEL A AATGAAGACG 0.4754 87 96 0.8302 7.2029741612152276E-01
3R_25580793_SNP G A 0.1937 37 154 0.04437 7.7318619420767121E-02
3R_25580795_SNP G A 0.06701 13 181 0.3967 3.0900399775503795E-01
3R_25580806_SNP T C 0.06186 12 182 0.4853 4.2528253146022588E-01
3R_25580839_SNP A G 0.2124 41 152 0.2096 3.6305238183182686E-01
3R_25580847_SNP C A 0.05102 10 186 0.9642 9.5074656926297441E-01
3R_25580861_SNP A G 0.4153 76 107 0.8312 9.0654389047268291E-01
3R_25580862_SNP T A 0.1071 21 175 0.9464 8.4117162012697788E-01
3R_25580896_SNP C T 0.4378 81 104 0.6836 6.8121624274688364E-01
3R_25580897_SNP A G 0.1885 36 155 0.08763 1.4204218893663778E-01
3R_25580914_INS AT A 0.05263 10 180 0.8918 3.4725164927188712E-01
3R_25581043_SNP T C 0.1218 24 173 0.8592 8.3117358587928458E-01
3R_25581122_SNP A G 0.1309 25 166 0.4154 3.4267240983181491E-01
3R_25581133_SNP G A 0.08152 15 169 0.413 3.6114364578705449E-01
3R_25581147_SNP A G 0.1959 38 156 0.4137 3.5977778183658105E-01
3R_25581153_SNP A G 0.05236 10 181 0.8848 9.1972039720453247E-01
3R_25581155_SNP A G 0.05584 11 186 0.5258 6.5567818818671675E-01
3R_25581166_SNP T A 0.3684 70 120 0.7033 9.8601682621789255E-01
3R_25581176_SNP C T 0.09845 19 174 0.8295 8.4781340013648387E-01
3R_25581197_SNP G A 0.1082 21 173 0.1369 2.3893422379540663E-01
3R_25581204_SNP C A 0.1088 21 172 0.1439 2.4806074293940872E-01
3R_25581206_SNP C A 0.07568 14 171 0.04357 5.8989583524417327E-02
3R_25581220_INS AGGGGTCC A 0.05699 11 182 0.9259 9.9924247750397310E-01
3R_25581222_SNP A T 0.05699 11 182 0.9259 9.9924247750397310E-01
3R_25581224_INS AGCATAGGGG A 0.05263 10 180 0.8628 9.6561030692564254E-01
3R_25581235_SNP T G 0.08122 16 181 0.3269 2.8632145354735095E-01
3R_25581238_DEL C CT 0.05208 10 182 0.9621 9.5315567255257094E-01
3R_25581266_DEL A CG 0.07732 15 179 0.1697 1.5588898337925738E-01
3R_25581288_SNP A G 0.06701 13 181 0.196 1.4539092100659157E-01
3R_25581378_SNP T C 0.05263 10 180 0.8889 9.2263674333865964E-01
3R_25581443_SNP G A 0.08673 17 179 0.1748 2.2158053115162213E-01
3R_25581595_SNP C T 0.1047 20 171 0.03479 3.9440712332733843E-02
3R_25581608_SNP A C 0.2108 35 131 0.9454 9.9659507290392146E-01
3R_25581647_DEL T TGAAACT 0.05128 10 185 0.6534 7.2846407095925969E-01
3R_25581666_SNP C T 0.3956 72 110 0.9024 7.9084746565824349E-01
3R_25581678_SNP A C 0.06771 13 179 0.6754 6.9662232579828509E-01
3R_25581822_SNP T C 0.08808 17 176 0.7421 7.2550687727241581E-01
3R_25581981_SNP T G 0.1895 36 154 0.145 1.9592164702900505E-01
3R_25582016_SNP A G 0.05851 11 177 0.843 8.4632469300307789E-01
3R_25582021_SNP A G 0.2063 39 150 0.1733 2.3250004745622377E-01
3R_25582024_INS AATAA A 0.2713 51 137 0.1304 1.5513676883779226E-01
3R_25582034_SNP G A 0.2737 52 138 0.1408 1.7810723168937870E-01
3R_25582051_SNP A C 0.4396 80 102 0.5174 5.0199321691936083E-01
3R_25582063_SNP T A 0.05789 11 179 0.5329 6.7858819929058933E-01
3R_25582066_SNP G A 0.1559 29 157 0.02939 3.3364069514203135E-02
3R_25582067_SNP A C 0.1613 30 156 0.03157 3.6800113594151355E-02
3R_25582069_SNP C T 0.0733 14 177 0.4394 5.5234483801585310E-01
3R_25582070_SNP C T 0.08718 17 178 0.5989 6.5786749404841793E-01
3R_25582072_SNP G A 0.06771 13 179 0.01067 1.0961206610177628E-02
3R_25582079_SNP A T 0.1568 29 156 0.02817 3.2009792626859490E-02
3R_25582080_SNP T A 0.3876 69 109 0.9699 9.8671407670579714E-01
3R_25582088_SNP C T 0.151 29 163 0.2081 1.8987286187266317E-01
3R_25582092_SNP A T 0.1809 34 154 0.1131 8.8789390744902774E-02
3R_25582100_SNP C A 0.1892 35 150 0.7167 6.3131590381961367E-01
3R_25582117_SNP A T 0.2486 43 130 0.02861 1.9425468693097764E-02
3R_25582119_SNP T A 0.2209 38 134 0.6775 6.3054019541656170E-01
3R_25582313_SNP A T 0.06218 12 181 0.5626 5.9669135835237763E-01
3R_25582445_SNP C G 0.05759 11 180 0.5939 6.3882910293874873E-01
3R_25582533_SNP A G 0.06091 12 185 0.9443 8.0784835456101756E-01
3R_25582540_SNP C T 0.05612 11 185 0.7683 6.4414307282935268E-01
3R_25582608_SNP C G 0.05263 10 180 0.4709 5.1380963786456801E-01
3R_25582664_SNP C T 0.05348 10 177 0.4205 4.9110339269165559E-01
3R_25582750_INS TT T 0.1606 31 162 0.9421 6.4450400912145711E-01
3R_25582759_SNP G C 0.3723 70 118 0.1835 3.0373090965096161E-01
3R_25582770_SNP T G 0.4032 75 111 0.1596 2.7473344694322721E-01
3R_25582772_SNP C G 0.1701 33 161 0.8205 9.3896801014168874E-01
3R_25582774_SNP A G 0.2077 38 145 0.2039 2.5853982095310801E-01
3R_25582781_SNP C T 0.1158 22 168 0.5369 3.7103886798906571E-01
3R_25582802_SNP T G 0.1882 35 151 0.3086 4.9849112184958366E-01
3R_25582825_SNP A T 0.4011 73 109 0.189 3.6978850005719499E-01
3R_25582883_SNP A T 0.4348 80 104 0.843 6.8677737137945238E-01
3R_25582955_SNP C G 0.1414 27 164 0.01855 4.1864646562742143E-02
3R_25582983_SNP C A 0.1882 35 151 0.445 3.5364926418809006E-01
3R_25582985_SNP A G 0.1872 35 152 0.4511 3.5314284569390364E-01
3R_25583024_SNP C T 0.2979 56 132 0.2897 2.5880035191574124E-01
3R_25583515_SNP A G 0.3804 70 114 0.2021 1.3552548888419691E-01
3R_25583553_SNP C T 0.3204 58 123 0.69 8.2385813147240217E-01
3R_25583624_SNP C T 0.1376 26 163 0.05702 9.0734388772494290E-02
3R_25583680_SNP G A 0.2128 40 148 0.08302 1.3221513709196664E-01
3R_25583693_INS TC T 0.2198 40 142 0.09371 5.2064172097765642E-02
3R_25583713_DEL T TTCC 0.2582 47 135 0.1641 1.3111416457285963E-01
3R_25583731_SNP G A 0.2097 39 147 0.08777 1.7144126341272292E-01
3R_25583855_SNP T G 0.4309 81 107 0.9386 8.4059737237461984E-01
3R_25583869_SNP C G 0.1123 21 166 0.9062 9.8150167978743463E-01
3R_25583871_SNP G C 0.1283 24 163 0.5087 5.4371707015742787E-01
3R_25583882_SNP C G 0.1217 23 166 0.1277 2.4519464260680268E-01
3R_25584042_SNP A C 0.06316 12 178 0.8359 7.9054864989062434E-01
3R_25584184_SNP T A 0.2181 41 147 0.05827 6.9607834405755881E-02
3R_25584201_SNP T C 0.1746 33 156 0.1174 1.4727301287415007E-01
3R_25584233_SNP T A 0.2356 45 146 0.1992 3.0719005638529717E-01
3R_25584249_DEL TAAGATATAAAATA G 0.2246 42 145 0.1897 2.6466304161249576E-01
3R_25584267_SNP G T 0.2021 38 150 0.1221 2.0895152347311241E-01
3R_25584275_SNP C T 0.1935 36 150 0.1395 2.0640828023882163E-01
3R_25584280_SNP C T 0.2151 40 146 0.2563 3.1557551948975371E-01
3R_25584297_SNP T A 0.1587 30 159 0.8346 9.4140065783619742E-01
3R_25584307_SNP A T 0.1497 28 159 0.9995 9.1051520838961009E-01
3R_25584317_SNP C T 0.1809 34 154 0.8752 9.8416498246316308E-01
3R_25584498_SNP G C 0.2139 40 147 0.4424 3.4643018077154142E-01
3R_25584511_SNP T G 0.246 46 141 0.1128 1.4018882420283563E-01
3R_25584713_DEL C CGCACTCCCAATGGTTTTCATGGCCC 0.3425 62 119 0.3172 6.0118502381200345E-01
3R_25584752_SNP T A 0.05181 10 183 0.6438 6.8496909702762210E-01
3R_25584761_SNP T A 0.05102 10 186 0.4578 4.2432550092941623E-01
3R_25584813_SNP T C 0.1809 34 154 0.939 9.1030507242599867E-01
3R_25584822_SNP A G 0.08901 17 174 0.7078 8.5561970946856347E-01
3R_25584845_SNP G A 0.4 68 102 0.2199 3.4667975912233939E-01
3R_25584848_SNP A G 0.06 12 188 0.7407 8.0591374550294081E-01
3R_25585077_SNP C T 0.2761 45 118 0.366 5.9258864732240368E-01
3R_25585253_SNP G T 0.06218 12 181 0.3915 6.9936296756875815E-01
3R_25585369_SNP G A 0.467 85 97 0.5804 9.5326573820122751E-01
3R_25585757_SNP T G 0.3011 56 130 0.7586 6.7595199736847111E-01
3R_25585764_SNP G T 0.2989 55 129 0.6312 5.6821705570832237E-01
3R_25585780_SNP G C 0.3626 66 116 0.9361 7.7532591930047179E-01
3R_25585859_SNP G A 0.4076 75 109 0.7305 8.6987232779339063E-01
3R_25585914_SNP G A 0.3817 71 115 0.474 6.4209264253368470E-01
3R_25586066_SNP A G 0.2053 39 151 0.1229 1.7295245906276135E-01
3R_25587311_SNP G T 0.3687 66 113 0.9874 9.4927206679670573E-01
3R_25587346_SNP G A 0.3656 68 118 0.8111 8.5248452684759868E-01
3R_25587372_SNP T A 0.3261 60 124 0.3374 3.1377538787989767E-01
3R_25587378_SNP A G 0.2789 53 137 0.6176 6.6449745992150144E-01
3R_25587388_SNP C T 0.2995 56 131 0.4994 4.8165391167173655E-01
3R_25587393_INS AAACC A 0.3037 58 133 0.5164 4.8480069419085803E-01
3R_25587399_DEL A AACCTTTAATTTAA 0.2356 41 133 0.466 4.1853860208696581E-01
3R_25587447_SNP T C 0.3533 65 119 0.2252 1.8831805945621860E-01
3R_25587452_SNP C T 0.3548 66 120 0.27 2.3965614209839003E-01
3R_25587501_SNP T C 0.3085 58 130 0.8373 9.0835145268322748E-01
3R_25587506_SNP T C 0.369 69 118 0.3158 3.1607051797539409E-01
3R_25587554_SNP T A 0.291 55 134 0.3962 4.6112442636787943E-01
3R_25587649_SNP A G 0.1848 34 150 0.1487 1.7534667661610581E-01
3R_25587676_SNP A G 0.337 62 122 0.06359 7.7151496019006574E-02
3R_25587716_SNP T A 0.3889 70 110 0.1139 2.0404158061428501E-01
3R_25587907_SNP A G 0.117 22 166 0.5937 6.2664800980896984E-01
3R_25588025_SNP A C 0.1895 36 154 0.1439 2.1783692584810666E-01
3R_25588042_SNP A T 0.0829 16 177 0.9153 9.4594007866716612E-01
3R_25588044_SNP T C 0.1989 37 149 0.109 1.2212651950328979E-01
3R_25588158_SNP T C 0.2434 46 143 0.03932 3.6354307521433572E-02
3R_25588186_DEL TCT T 0.489 89 93 0.2005 1.5555066730675926E-01
3R_25588213_DEL T TTTAATT 0.4826 83 89 0.1826 1.7218712568799588E-01
3R_25588262_SNP A G 0.127 24 165 0.9097 7.5669472432115481E-01
3R_25588502_SNP A T 0.1958 37 152 0.09172 1.0066363078671847E-01
3R_25588511_SNP T G 0.3587 66 118 0.7107 7.2843279220427493E-01
3R_25588539_SNP T G 0.2989 52 122 0.6715 5.1640850899107260E-01
3R_25588562_SNP A G 0.1858 34 149 0.1483 3.8230139158337140E-01
3R_25588567_SNP T G 0.2158 41 149 0.9511 9.4086165560198221E-01
3R_25588568_SNP T A 0.2063 39 150 0.8612 7.9897873031842892E-01
3R_25588602_SNP C T 0.4185 77 107 0.2179 2.8094977345837835E-01
3R_25588616_SNP G A 0.4054 75 110 0.7699 8.6423697105763375E-01
3R_25588806_SNP G A 0.3636 68 119 0.09734 7.7956255590900733E-02
3R_25588814_SNP A G 0.07292 14 178 0.6843 6.6535685659077548E-01
3R_25588815_SNP A C 0.07254 14 179 0.6954 6.7715916204358917E-01
3R_25589006_SNP A T 0.05025 10 189 0.05989 9.6378115015647747E-02
3R_25589056_SNP A G 0.05051 10 188 0.05685 9.2451612772121994E-02
3R_25589111_SNP C T 0.2857 54 135 0.67 5.9365976554942179E-01
3R_25589426_SNP G T 0.08901 17 174 0.003018 2.5659952605273846E-03
3R_25589442_SNP T A 0.0603 12 187 0.5822 6.6286054403259498E-01
3R_25589582_SNP A C 0.2328 44 145 0.6961 7.7042542063787156E-01
3R_25589635_SNP T A 0.2888 54 133 0.6296 4.7466090095032354E-01
3R_25589689_SNP G A 0.2176 42 151 0.8026 8.5069013093582280E-01
3R_25589698_SNP C A 0.05128 10 185 0.2071 1.3799095705778497E-01
3R_25589754_SNP T C 0.05729 11 181 0.2815 3.3088452224177556E-01
3R_25589817_DEL C CTCCCGCTC 0.1648 30 152 0.7338 6.3243288560987876E-01
3R_25589830_SNP T C 0.1937 37 154 0.1581 2.5422169880018430E-01
3R_25589833_DEL A ACCAA 0.05128 10 185 0.2139 1.4625528711390390E-01
3R_25589836_SNP C A 0.2743 48 127 0.2218 2.0818171659019824E-01
3R_25589870_SNP A T 0.173 32 153 0.9844 9.8821481993524096E-01
3R_25589913_SNP C G 0.05128 10 185 0.1343 1.9172527864549549E-01
3R_25590007_SNP C T 0.05025 10 189 0.3749 3.8685040936432313E-01
3R_25590039_SNP G A 0.3278 59 121 0.4528 3.5008327676069229E-01
3R_25590258_SNP A G 0.05102 10 186 0.2105 1.4487648220098037E-01
3R_25590316_SNP A C 0.4545 85 102 0.1354 1.6037815034662306E-01
3R_25590571_SNP G T 0.4144 75 106 0.2028 2.4010709202642389E-01
3R_25590579_SNP T A 0.4946 91 93 0.1704 1.5811512396985616E-01
3R_25590580_SNP C T 0.06061 12 186 0.8355 9.4960929998502663E-01
3R_25590605_SNP G A 0.06091 12 185 0.652 7.6153028201195894E-01
3R_25590616_SNP T A 0.4355 81 105 0.1262 1.5222887550055120E-01
3R_25590652_SNP T A 0.06061 12 186 0.5909 6.7024595836244605E-01
3R_25590736_SNP C G 0.4891 90 94 0.1738 2.7655129540757528E-01
3R_25590779_SNP T A 0.306 56 127 0.08406 1.5232608892620103E-01
3R_25590854_SNP C A 0.1152 22 169 0.3027 3.6372462346532197E-01
3R_25590864_DEL A AA 0.1164 22 167 0.2911 3.4902178799299921E-01
3R_25590885_SNP T A 0.1885 36 155 0.1071 1.1841726598407754E-01
3R_25590902_SNP T A 0.1237 24 170 0.3231 3.9200490446146263E-01
3R_25590926_SNP G C 0.1237 24 170 0.3231 3.9200490446146263E-01
3R_25590956_SNP T G 0.4278 80 107 0.04767 7.2476100211495711E-02
3R_25590971_SNP G C 0.1192 23 170 0.2839 3.6984272260488382E-01
3R_25590972_SNP T C 0.4233 80 109 0.1563 1.6580119276609717E-01
3R_25590973_SNP T C 0.1192 23 170 0.2584 2.9422394636116145E-01
3R_25590974_SNP A G 0.1237 24 170 0.3231 3.9200490446146263E-01
3R_25591002_SNP T A 0.1152 22 169 0.5463 6.5697114790635314E-01
3R_25591031_SNP A T 0.07692 15 180 0.6202 6.6096734472424501E-01
3R_25591275_SNP C G 0.06633 13 183 0.7961 8.5447538812525603E-01
3R_25591303_SNP T C 0.3065 57 129 0.1054 8.9439242947526365E-02
3R_25591319_SNP T A 0.2063 39 150 0.8862 6.2615379752567879E-01
3R_25591522_SNP T C 0.1503 29 164 0.6039 3.7238772201124226E-01
3R_25591766_SNP C G 0.06061 12 186 0.9752 9.9007464903348763E-01
3R_25591792_SNP T C 0.05051 10 188 0.9453 9.4669581059495567E-01
3R_25591865_SNP T C 0.06667 13 182 0.8856 6.6879061714919175E-01
3R_25591874_SNP A C 0.4392 83 106 0.3433 4.2863934489166222E-01
3R_25591901_SNP T C 0.4362 82 106 0.3718 4.1889663244396635E-01
3R_25592108_SNP A G 0.3526 67 123 0.5154 4.3647062377687729E-01
3R_25592112_SNP T G 0.3797 71 116 0.6544 7.5355487779734809E-01
3R_25592297_SNP G A 0.1765 33 154 0.008172 1.3272604932126755E-02
3R_25592321_SNP A T 0.4309 81 107 0.6647 7.3914939858255635E-01
3R_25592353_SNP T C 0.4286 81 108 0.6209 7.3670075626941778E-01
3R_25592371_SNP G A 0.1543 29 159 0.1939 1.9470748967718443E-01
3R_25592385_SNP G A 0.2431 44 137 0.3519 3.8690027965010754E-01
3R_25592436_SNP A G 0.288 53 131 0.5418 5.9493889952221468E-01
3R_25592539_SNP C G 0.05556 11 187 0.7496 6.6513869330604847E-01
3R_25592553_SNP C A 0.2461 47 144 0.8943 9.1998182229844372E-01
3R_25592588_SNP C G 0.1649 32 162 0.1254 2.2388806847599818E-01
3R_25592631_SNP C A 0.3548 66 120 0.8038 8.0150495545623746E-01
3R_25592742_SNP T C 0.4865 90 95 0.4982 4.3953667178818401E-01
3R_25592749_SNP C G 0.4892 91 95 0.4053 2.6931768512861698E-01
3R_25592752_SNP T C 0.4839 90 96 0.6139 5.1127413918150966E-01
3R_25592820_SNP G A 0.3622 67 118 0.7673 8.1269554334185501E-01
3R_25592919_SNP A G 0.3138 59 129 0.417 4.2899142434621351E-01
3R_25592934_SNP T C 0.4586 83 98 0.27 2.7939348787394325E-01
3R_25593012_SNP T G 0.2431 44 137 0.4988 4.4276949560426271E-01
3R_25593040_SNP G A 0.1385 27 168 0.06759 1.2985562597173483E-01
3R_25593086_INS AACA A 0.06842 13 177 0.8336 6.4745746621174538E-01
3R_25593145_SNP A C 0.4919 91 94 0.9939 9.4333055043595582E-01
3R_25593197_SNP T C 0.1809 34 154 0.02676 4.5137271897781384E-02
3R_25593206_SNP T C 0.3646 66 115 0.6961 6.1555225800805879E-01
3R_25593237_SNP G A 0.3944 71 109 0.2066 3.5720108434673514E-01
3R_25593267_SNP A G 0.1354 26 166 0.1528 1.7670333608175148E-01
3R_25593318_SNP T A 0.1295 25 168 0.2539 3.9251324994245840E-01
3R_25593336_SNP C A 0.3369 63 124 0.2141 2.2274093456273547E-01
3R_25593343_SNP A G 0.06599 13 184 0.05773 1.0142922351503103E-01
3R_25593359_SNP A G 0.06091 12 185 0.02249 4.8513395941378337E-02
3R_25593360_SNP A T 0.1623 31 160 0.07309 6.3849661742142308E-02
3R_25593365_SNP A C 0.1579 30 160 0.06308 6.2685130713644413E-02
3R_25593387_SNP C T 0.1385 27 168 0.2894 4.7378274839719559E-01
3R_25593429_SNP A C 0.3081 57 128 0.5554 5.5582102255604693E-01
3R_25593436_SNP C T 0.4681 88 100 0.9179 9.8046997226319854E-01
3R_25593452_SNP T C 0.1231 24 171 0.1376 2.1708452567718861E-01
3R_25593455_SNP C T 0.07107 14 183 0.273 2.2734756368501141E-01
3R_25593460_SNP G A 0.2941 55 132 0.5414 4.9547811902080563E-01
3R_25593497_INS TT T 0.1702 32 156 0.6351 4.2223876568366414E-01
3R_25593616_SNP T G 0.05051 10 188 0.8201 9.6533923372236319E-01
3R_25593891_SNP T G 0.1211 23 167 0.7343 7.0781123125688961E-01
3R_25593982_DEL A ATGTA 0.2456 42 129 0.8787 9.9993234851259283E-01
3R_25594160_SNP A C 0.08718 17 178 0.9899 6.3468964126755700E-01
3R_25594166_SNP G T 0.1179 23 172 0.4489 6.3787488028468753E-01
3R_25594169_SNP A G 0.1231 24 171 0.5056 6.9428911435307428E-01
3R_25594170_SNP T C 0.1179 23 172 0.483 4.7906026812767355E-01
3R_25594173_SNP C A 0.08602 16 170 0.1201 2.3146746029391085E-01
3R_25594238_SNP T C 0.07692 15 180 0.1557 3.7292048989931870E-01
3R_25594266_SNP G C 0.362 59 104 0.7496 7.4933497159204654E-01
3R_25594269_SNP A T 0.07143 12 156 0.1579 2.3847291198155030E-01
3R_25594315_SNP A T 0.1082 21 173 0.3835 5.9578341994438033E-01
3R_25594328_SNP T C 0.1183 22 164 0.5167 7.4143369411893056E-01
3R_25594370_SNP T G 0.2331 38 125 0.1368 1.3957156702492823E-01
3R_25594404_SNP C T 0.09137 18 179 0.6559 8.4279890283430614E-01
3R_25594515_SNP G A 0.1865 36 157 0.9801 7.3060935470106536E-01
3R_25594529_SNP C T 0.2 39 156 0.4876 4.7240687486306954E-01
3R_25594543_SNP C T 0.1865 36 157 0.9855 7.5144458860681784E-01
3R_25594544_SNP C T 0.1856 36 158 0.9384 7.6574794335418916E-01
3R_25594602_SNP T C 0.3263 62 128 0.6814 7.1325590457612431E-01
3R_25594614_SNP T C 0.05291 10 179 0.4009 8.6604026712575555E-01
3R_25594740_SNP C T 0.05612 11 185 0.536 9.3409266402020552E-01
3R_25594759_SNP G A 0.3957 74 113 0.1706 1.6999130655413996E-01
3R_25594763_SNP T C 0.4301 80 106 0.3252 3.8144579480048357E-01
3R_25594767_SNP A G 0.2097 39 147 0.7435 5.2284923051625354E-01
3R_25594783_SNP C T 0.1702 32 156 0.6657 4.2365670681023282E-01
3R_25594793_SNP G T 0.1632 31 159 0.533 3.1674775484213691E-01
3R_25594875_SNP T C 0.1164 22 167 0.7675 6.8710378083345947E-01
3R_25594877_SNP C T 0.1217 23 166 0.6577 5.8853483223975256E-01
3R_25594912_SNP C T 0.4946 92 94 0.1819 2.8831525589469997E-01
3R_25594939_SNP G T 0.2032 38 149 0.3128 1.9403944087692537E-01
3R_25594945_SNP C T 0.2021 38 150 0.3405 2.2269369761079627E-01
3R_25594947_SNP T C 0.2032 38 149 0.3478 2.0383665392012251E-01
3R_25594994_SNP T C 0.2398 47 149 0.2931 2.7369918983857522E-01
3R_25595048_SNP C G 0.4409 82 104 0.1152 1.1481243736314450E-01
3R_25595053_SNP A G 0.4892 91 95 0.1017 1.3591187152389328E-01
3R_25595061_SNP C G 0.4868 92 97 0.05808 5.1024983491683051E-02
3R_25595100_SNP C T 0.2324 43 142 0.1999 2.8307914980876825E-01
3R_25595107_DEL CACAGATC C 0.2744 45 119 0.1983 2.6133965984924534E-01
3R_25595117_SNP T C 0.4509 78 95 0.04637 4.5768936627633698E-02
3R_25595123_SNP C T 0.3817 71 115 0.1822 1.5695684005480681E-01
3R_25595130_SNP A T 0.2074 39 149 0.2113 2.1364792831770141E-01
3R_25595137_SNP T C 0.2088 38 144 0.2082 2.0297903310523280E-01
3R_25595202_SNP G A 0.2432 45 140 0.3904 4.5374942875379665E-01
3R_25595205_SNP A C 0.2419 45 141 0.4084 4.8101612960303497E-01
3R_25595219_SNP G A 0.3138 59 129 0.6005 6.7930847413000328E-01
3R_25595235_SNP A G 0.2368 45 145 0.2022 1.1866596344553226E-01
3R_25595251_INS C CA 0.2186 40 143 0.4683 4.7611959348690081E-01
3R_25595259_SNP G T 0.3529 66 121 0.2536 3.6607769044246330E-01
3R_25595261_SNP T G 0.05528 11 188 0.4289 4.9655441628550745E-01
3R_25595420_SNP G A 0.1354 26 166 0.8845 9.0165566863615831E-01
3R_25595431_SNP G A 0.1979 37 150 0.8488 9.2019954446273777E-01
3R_25595438_SNP T A 0.3297 60 122 0.6864 8.1522208011681752E-01
3R_25595845_SNP A G 0.2139 40 147 0.3248 3.2728695274584219E-01
3R_25595878_SNP C T 0.1885 36 155 0.4396 4.6431191421234685E-01
3R_25595938_SNP A G 0.328 62 127 0.4564 6.3197480369478276E-01
3R_25596035_SNP G C 0.08081 16 182 0.8002 9.7352468872951681E-01
3R_25596164_SNP A G 0.1799 34 155 0.9206 8.9874927922451420E-01
3R_25596200_SNP C G 0.173 32 153 0.912 8.3372804181482041E-01
3R_25596381_SNP A G 0.172 32 154 0.8671 9.4990194524962790E-01
3R_25596407_SNP A T 0.373 69 116 0.7372 8.6624037034525170E-01
3R_25596408_SNP T A 0.3099 53 118 0.6292 6.0917079006410724E-01
3R_25596467_SNP A T 0.1538 30 165 0.03056 3.5311594841243577E-02
3R_25596481_SNP A G 0.2151 40 146 0.7964 6.9222404918838898E-01
3R_25596531_SNP T A 0.2199 42 149 0.6789 8.0152572220090579E-01
3R_25596553_SNP A T 0.2606 49 139 0.4763 6.1634434350017231E-01
3R_25596644_SNP C A 0.3068 54 122 0.3444 4.0226810090999077E-01
3R_25596716_SNP T A 0.467 85 97 0.3546 3.7022637092534938E-01
3R_25596834_SNP G A 0.3081 57 128 0.1036 1.1564096905658661E-01
3R_25596918_SNP C T 0.4696 85 96 0.2706 3.0826007700033264E-01
3R_25596952_SNP T A 0.4088 74 107 0.1357 1.0378323836512127E-01
3R_25597001_SNP T C 0.1452 27 159 0.367 3.2812205306858877E-01
3R_25597058_SNP A G 0.4468 84 104 0.3093 4.0879615584118223E-01
3R_25597091_SNP A T 0.4278 80 107 0.3145 4.4956226031947089E-01
3R_25597093_SNP G T 0.4973 92 93 0.3647 4.0768887996061765E-01
3R_25597119_SNP T A 0.1302 25 167 0.7374 5.8645161552018221E-01
3R_25597127_SNP A C 0.1042 20 172 0.831 6.8382974629166671E-01
3R_25597145_SNP A C 0.3676 68 117 0.5276 4.5684069623987777E-01
3R_25597155_SNP T A 0.06061 12 186 0.6764 5.8045689853957061E-01
3R_25597158_DEL T TCACC 0.06061 12 186 0.5027 4.2469670071918375E-01
3R_25597169_SNP C T 0.4324 80 105 0.2237 2.7379864822809508E-01
3R_25597216_SNP A G 0.457 85 101 0.185 2.8897236735821430E-01
3R_25597227_SNP T C 0.2263 43 147 0.5637 6.6767055720355450E-01
3R_25597265_SNP A T 0.1117 20 159 0.993 8.8044554540604103E-01
3R_25597266_SNP C A 0.1167 21 159 0.9446 8.0346202231672537E-01
3R_25597285_SNP A C 0.05051 10 188 0.5575 8.6624529969923703E-01
3R_25597301_SNP C T 0.3651 69 120 0.4558 5.2856485214298932E-01
3R_25597316_SNP A G 0.4176 76 106 0.3188 4.2437091387355785E-01
3R_25597332_SNP G A 0.3923 71 110 0.2293 2.2175605750215088E-01
3R_25597350_SNP T C 0.06566 13 185 0.2864 2.3079271205730822E-01
3R_25597607_SNP T G 0.07772 15 178 0.3702 3.1640592000939860E-01
3R_25597608_SNP T G 0.4011 73 109 0.1582 1.3442240748141332E-01
3R_25597625_SNP T A 0.2053 39 151 0.2518 3.6401079102458767E-01
3R_25597626_SNP T G 0.2554 47 137 0.2217 2.1340786754937568E-01
3R_25597629_SNP G A 0.1917 37 156 0.2654 4.3515368175192004E-01
3R_25597630_SNP C T 0.1231 24 171 0.4218 5.5183994950788695E-01
3R_25597674_SNP A G 0.45 81 99 0.1691 2.5328742689531636E-01
3R_25597761_SNP A G 0.3923 71 110 0.01799 3.2518361265397804E-02
3R_25597815_SNP G C 0.1684 32 158 0.6322 6.8883500160479727E-01
3R_25597863_SNP G A 0.08205 16 179 0.9913 7.9265359225794663E-01
3R_25597914_SNP T C 0.1117 22 175 0.05356 7.7906389443298349E-02
3R_25597977_SNP T C 0.1892 35 150 0.5255 4.6598330582063219E-01
3R_25598019_SNP A G 0.1378 27 169 0.1398 1.6188328080139458E-01
3R_25598024_SNP T A 0.1371 27 170 0.1091 1.1543669963665903E-01
3R_25598049_SNP A G 0.2487 47 142 0.727 7.1651240305663744E-01
3R_25598113_SNP C T 0.3387 63 123 0.4923 4.3733261558435865E-01
3R_25598123_SNP A C 0.2642 51 142 0.756 9.9554332869963913E-01
3R_25598131_SNP A T 0.3261 60 124 0.4691 4.2923065301120877E-01
3R_25598141_SNP A T 0.3245 61 127 0.7805 9.1726677812456681E-01
3R_25598183_SNP T A 0.1337 25 162 0.8184 8.1677470201965741E-01
3R_25598201_SNP A T 0.05076 10 187 0.6666 7.6988951634064606E-01
3R_25598203_SNP A T 0.3069 58 131 0.9584 9.0106248748155493E-01
3R_25598205_SNP A C 0.05102 10 186 0.673 7.7465462337413982E-01
3R_25598218_SNP T A 0.3373 57 112 0.9306 9.3960864198535032E-01
3R_25598219_SNP A G 0.3913 72 112 0.7501 7.0975760452357795E-01
3R_25598221_SNP C A 0.2635 44 123 0.8786 9.4853363070025165E-01
3R_25598224_SNP A T 0.4149 78 110 0.6917 7.1126530461695414E-01
3R_25598231_SNP T A 0.2447 46 142 0.8874 9.8411484623940104E-01
3R_25598267_SNP A G 0.05729 11 181 0.969 9.0025802571831570E-01
3R_25598272_SNP T C 0.2979 56 132 0.9509 9.8392917112617495E-01
3R_25598279_SNP T A 0.3316 62 125 0.9792 9.9342209216246136E-01
3R_25598288_SNP T A 0.4398 84 107 0.5216 5.8028609744268500E-01
3R_25598293_DEL TATTAG C 0.4105 78 112 0.7783 7.9489045024452409E-01
3R_25598309_SNP G C 0.3298 62 126 0.8116 8.9198709571631030E-01
3R_25598319_SNP G T 0.3422 64 123 0.882 9.7633789503561785E-01
3R_25598321_SNP C A 0.05699 11 182 0.9816 9.1096833148171164E-01
3R_25598323_SNP G A 0.08718 17 178 0.4725 5.1603618765019843E-01
3R_25598337_SNP G A 0.07732 15 179 0.7715 7.8372637794570466E-01
3R_25598339_SNP C T 0.2381 45 144 0.6536 7.3535269348889176E-01
3R_25598400_INS GTCTCT G 0.2368 45 145 0.07595 1.4246241329556164E-01
3R_25598402_INS CTCTGC C 0.2541 47 138 0.5426 6.5465812090739095E-01
3R_25598423_SNP C A 0.2727 51 136 0.05991 1.4687384292438321E-01
3R_25598471_SNP G C 0.1885 36 155 0.8282 8.3609137548133483E-01
3R_25598514_SNP C A 0.3901 71 111 0.6558 7.9271333346961459E-01
3R_25598593_SNP T C 0.2513 48 143 0.3838 3.3502071634144159E-01
3R_25598639_SNP A G 0.05612 11 185 0.282 3.2673452456799279E-01
3R_25598860_SNP A C 0.3571 60 108 0.7458 7.0232846500140744E-01
3R_25598928_SNP T A 0.4647 79 91 0.8978 9.1392464995958367E-01
3R_25598929_SNP T C 0.4556 77 92 0.9789 9.4285887145422298E-01
3R_25599024_SNP T C 0.06566 13 185 0.6923 6.3182067928010088E-01
3R_25599381_SNP G A 0.1774 33 153 0.2684 3.8231905602191407E-01
3R_25599426_SNP G A 0.06667 13 182 0.037 1.0207114555083652E-01
3R_25599445_SNP A G 0.1571 30 161 0.3176 4.0537010639595872E-01
3R_25599577_SNP C A 0.1451 28 165 0.3931 5.3110297396952622E-01
3R_25599583_SNP A G 0.3297 61 124 0.7853 9.2205253898010398E-01
3R_25599584_SNP G A 0.4385 82 105 0.5267 6.6899798061485205E-01
3R_25599595_SNP T C 0.3057 59 134 0.07075 9.3261165090534948E-02
3R_25599610_DEL G ACTTTACAACTGTTA 0.1649 31 157 0.2007 2.2934366535164996E-01
3R_25599648_DEL T TTGGTAGCTCGGTCATATGCTAAAAGAATCTAAAGAAAC 0.1978 36 146 0.5145 4.1729742816731974E-01
3R_25599709_SNP G T 0.09375 18 174 0.1366 1.3118048520209125E-01
3R_25599744_SNP T C 0.1392 27 167 0.4837 5.6529281879072624E-01
3R_25599748_SNP T A 0.3368 65 128 0.1736 2.6673116594174728E-01
3R_25599756_SNP A G 0.4624 86 100 0.05792 5.5201797783810166E-02
3R_25599768_SNP A G 0.3579 68 122 0.2443 3.4394646544080087E-01
3R_25599773_SNP G A 0.4545 85 102 0.5782 8.9908364263795959E-01
3R_25599774_SNP C G 0.2703 50 135 0.1334 2.4828904695866627E-01
3R_25599780_SNP C T 0.2623 48 135 0.1213 2.1630392367830975E-01
3R_25599784_SNP T C 0.1958 37 152 0.3601 5.2605341150351603E-01
3R_25599786_SNP C G 0.3474 66 124 0.4077 5.2290203480251585E-01
3R_25599788_SNP C T 0.1347 26 167 0.8471 8.2548425597059749E-01
3R_25599789_SNP T A 0.5 93 93 0.5024 5.6991613541859032E-01
3R_25599792_SNP G A 0.1347 26 167 0.985 9.5217422283677888E-01
3R_25599794_SNP C T 0.4862 88 93 0.5049 5.8007529962495341E-01
3R_25599796_SNP T C 0.4121 75 107 0.6061 6.9349196007072234E-01
3R_25599814_SNP C T 0.05612 11 185 0.7571 7.8924170149181050E-01
3R_25599834_SNP T G 0.1923 35 147 0.8686 8.5718883747695229E-01
3R_25599839_SNP C A 0.09744 19 176 0.2695 4.9396447454669590E-01
3R_25599894_SNP A G 0.2139 40 147 0.6274 5.7341007991431181E-01
3R_25599958_SNP A C 0.2513 49 146 0.7004 8.8173133040140927E-01
3R_25600038_SNP A G 0.07812 15 177 0.7686 9.3877059528385087E-01
3R_25600081_SNP G C 0.1481 28 161 0.1135 1.6053047582378632E-01
3R_25600136_DEL T TTATTCGCCGAAT 0.07447 14 174 0.8452 9.8557925950309799E-01
3R_25600193_SNP C G 0.2895 55 135 0.8741 7.3643294689548067E-01
3R_25600208_INS G GG 0.1695 30 147 0.6969 6.0193841718635399E-01
3R_25600329_SNP C G 0.2947 56 134 0.2667 4.4345408734156222E-01
3R_25600336_SNP G A 0.2995 56 131 0.1922 3.5821525338828730E-01
3R_25600351_SNP A G 0.2902 56 137 0.2071 3.9427886948724755E-01
3R_25600357_SNP A G 0.3085 58 130 0.1678 2.9493624594578627E-01
3R_25600401_SNP C T 0.3422 64 123 0.6477 5.5736722832270080E-01
3R_25600419_SNP A G 0.2312 43 143 0.9973 9.9812362019353518E-01
3R_25600556_SNP T A 0.4947 94 96 0.8517 9.8231459526311571E-01
3R_25600592_SNP T C 0.383 72 116 0.7915 9.8233384189693618E-01
3R_25600613_SNP A C 0.1872 35 152 0.5437 7.8674262029758824E-01
3R_25600668_SNP T A 0.4098 75 108 0.5972 8.1393967723136440E-01
3R_25600710_SNP A C 0.2896 53 130 0.4157 3.4969718366009817E-01
3R_25600753_SNP T C 0.07895 15 175 0.6535 7.6089501089115752E-01
3R_25600785_SNP T C 0.1429 28 168 0.6742 6.8200121617403942E-01
3R_25600829_SNP A T 0.151 29 163 0.9699 9.0145082329039838E-01
3R_25600862_SNP A T 0.2031 39 153 0.165 1.2308997812391076E-01
3R_25600872_SNP T C 0.1744 34 161 0.6793 6.4277905197407992E-01
3R_25600877_SNP T C 0.1701 33 161 0.6327 5.9446255354443900E-01
3R_25600904_SNP T A 0.3676 68 117 0.6368 6.7523459118520890E-01
3R_25600909_SNP C T 0.3656 68 118 0.6439 6.7782904520493581E-01
3R_25600917_SNP A T 0.3516 64 118 0.944 9.0963347216505297E-01
3R_25600926_SNP T C 0.4202 79 109 0.2606 3.3739251140626103E-01
3R_25600932_SNP T C 0.2953 57 136 0.2348 2.7486320277388998E-01
3R_25600949_SNP A T 0.3804 70 114 0.9306 9.6479787488171298E-01
3R_25600968_SNP G A 0.1361 26 165 0.7717 6.1414097727914774E-01
3R_25600975_SNP A G 0.2011 38 151 0.7693 8.1817114325234341E-01
3R_25600982_SNP C T 0.1813 35 158 0.5701 6.3690079723032311E-01
3R_25600986_SNP T C 0.3422 64 123 0.3296 3.4432655578925297E-01
3R_25601072_SNP T C 0.2032 38 149 0.383 3.3343142215117061E-01
3R_25601091_DEL A ATATGTA 0.09375 18 174 0.0003201 4.5559799774943133E-05
3R_25601100_SNP C T 0.1122 22 174 0.001928 6.5467724938278963E-03
3R_25601105_SNP G A 0.07071 14 184 0.05244 6.2605055278766100E-02
3R_25601161_SNP G T 0.05155 10 184 0.8167 9.1970285074102731E-01
3R_25601335_SNP T G 0.4516 84 102 0.02986 2.6879009146034548E-02
3R_25601370_SNP G C 0.1713 31 150 0.3207 2.9152471930545187E-01
3R_25601378_INS TCACT T 0.1798 32 146 0.2318 2.6789450120683977E-01
3R_25601413_SNP T C 0.06633 13 183 0.4592 4.5024216348604329E-01
3R_25601589_SNP T C 0.2979 56 132 0.6926 5.4527751818672243E-01
3R_25601638_SNP A G 0.178 34 157 0.6519 6.5273155344185863E-01
3R_25601654_SNP T A 0.1276 25 171 0.2429 2.6998954906588968E-01
3R_25601655_SNP T C 0.1128 22 173 0.1874 2.2680195797843572E-01
3R_25601657_SNP T A 0.1481 28 161 0.5493 6.5876600251393969E-01
3R_25601663_INS ACGAATGTATATTACGA A 0.1263 25 173 0.2424 2.7092932815480142E-01
3R_25601679_SNP T C 0.1111 22 176 0.3788 4.4782360414337807E-01
3R_25601683_SNP G A 0.1088 21 172 0.6272 5.2198120987775987E-01
3R_25601698_SNP T G 0.3622 67 118 0.8703 6.2032455269225739E-01
3R_25601727_SNP G A 0.4486 83 102 0.9879 9.1602841679790614E-01
3R_25601734_INS TT T 0.09474 18 172 0.8381 7.1373006079003365E-01
3R_25601746_SNP G T 0.09424 18 173 0.814 6.8341658966113539E-01
3R_25601747_SNP A G 0.08466 16 173 0.6472 4.7957148716853049E-01
3R_25601768_SNP T A 0.1257 24 167 0.7954 7.4832997269929424E-01
3R_25601774_INS AGTCGATTAA A 0.1316 25 165 0.9472 8.9307430921303621E-01
3R_25601779_SNP T C 0.1036 20 173 0.7447 7.0387529704737728E-01
3R_25601792_SNP G C 0.1551 29 158 0.1931 2.9226996800988092E-01
3R_25601800_DEL G GTACAG 0.07143 14 182 0.4447 5.2120983867770310E-01
3R_25601955_SNP G A 0.1189 22 163 0.3152 2.3010568530307973E-01
3R_25602005_DEL A ACAAAACACAA 0.128 21 143 0.08215 1.3455381911274888E-01
3R_25602018_SNP G A 0.05208 10 182 0.4162 3.7502340934385114E-01
3R_25602204_SNP C T 0.2287 43 145 0.7651 8.8509507913608798E-01
3R_25602218_SNP A G 0.09189 17 168 0.8551 8.2093995075740256E-01
3R_25602237_SNP T C 0.05128 10 185 0.5353 5.1630877092076721E-01
3R_25602264_SNP G T 0.08743 16 167 0.7977 7.6280644722516133E-01
3R_25602279_SNP G A 0.05759 11 180 0.9668 8.1935453785875123E-01
3R_25602295_SNP A C 0.09231 18 177 0.08197 8.1440772128973590E-02
3R_25602348_SNP A C 0.377 69 114 0.6976 6.0212938720259612E-01
3R_25602395_SNP C T 0.2912 53 129 0.1444 1.5831516944877999E-01
3R_25602406_SNP G T 0.2263 43 147 0.09946 1.1098470124653981E-01
3R_25602425_DEL T TT 0.2404 44 139 0.4569 4.8631228423818629E-01
3R_25602435_SNP G A 0.05102 10 186 0.8181 9.1452649492573157E-01
3R_25602444_SNP A G 0.1471 25 145 0.3906 4.2101169491379153E-01
3R_25602471_SNP G C 0.3258 58 120 0.506 4.7829398187266836E-01
3R_25602481_SNP A T 0.1543 29 159 0.5344 4.9720781179681983E-01
3R_25602490_SNP T A 0.1596 30 158 0.7193 6.8546343675456844E-01
3R_25602493_SNP A G 0.2228 41 143 0.5445 5.9850070505368391E-01
3R_25602527_DEL G TAGA 0.1323 25 164 0.502 6.2106293726220896E-01
3R_25602532_SNP T A 0.133 25 163 0.4938 4.8646996281843191E-01
3R_25602535_SNP G T 0.133 25 163 0.5393 5.4021391325804702E-01
3R_25602541_SNP G C 0.377 69 114 0.4547 4.7022402719576140E-01
3R_25602574_INS TT T 0.0567 11 183 0.9903 9.5813908247391155E-01
3R_25602601_SNP T C 0.05641 11 184 0.7793 8.5110764190927113E-01
3R_25602626_SNP T G 0.2124 41 152 0.362 4.9084764982124629E-01
3R_25602650_SNP T G 0.2328 44 145 0.2429 2.6152388857849784E-01
3R_25602651_SNP A G 0.2963 56 133 0.3672 3.6165782267284607E-01
3R_25602714_SNP T G 0.1451 28 165 0.5486 5.9905016273847267E-01
3R_25602751_SNP A C 0.08995 17 172 0.9278 9.4528349468189388E-01
3R_25602811_SNP G A 0.3617 68 120 0.6757 6.6289924279213674E-01
3R_25602927_SNP T C 0.06566 13 185 0.3371 2.7748024248367920E-01
3R_25602933_INS AATGGCTAT A 0.06599 13 184 0.3353 2.7272545043361462E-01
3R_25602934_SNP A T 0.1058 20 169 0.8385 8.0029988278329700E-01
3R_25602936_INS ACCCACG A 0.06599 13 184 0.3353 2.7272545043361462E-01
3R_25602983_SNP A G 0.06316 12 178 0.3034 5.5769163990973669E-01
3R_25603087_SNP T G 0.08718 17 178 0.3173 3.3545892783131159E-01
3R_25603092_SNP A G 0.1354 26 166 0.5995 4.9793442281660771E-01
3R_25603136_SNP C G 0.3405 63 122 0.2353 1.9210534986277683E-01
3R_25603141_INS GTTTATAGCGAAACTGGGGG G 0.1611 29 151 0.7654 6.9749588849517341E-01
3R_25603143_DEL G GA 0.1461 26 152 0.6779 4.1564586431390482E-01
3R_25603154_SNP C G 0.3536 64 117 0.3216 2.0229470200834221E-01
3R_25603175_SNP T G 0.2434 46 143 0.411 4.2382564876538864E-01
3R_25603179_SNP C T 0.06061 12 186 0.5829 6.5044554764378981E-01
3R_25603188_SNP A G 0.3421 65 125 0.1426 1.2231540389668605E-01
3R_25603191_DEL TAC T 0.3438 66 126 0.1855 2.0801244822790244E-01
3R_25603205_SNP G A 0.2186 40 143 0.4643 4.3338756020679881E-01
3R_25603243_DEL A ATAGAT 0.2222 42 147 0.4583 4.5918282636790120E-01
3R_25603273_SNP A T 0.1606 31 162 0.2362 2.1508892122097878E-01
3R_25603278_SNP G A 0.1938 31 129 0.2044 1.6564082326873375E-01
3R_25603309_SNP T A 0.2011 38 151 0.6431 6.1908170023478837E-01
3R_25603311_SNP G C 0.1152 22 169 0.1449 1.0702156925136308E-01
3R_25603372_SNP A G 0.1534 29 160 0.6489 6.5963147601778482E-01
3R_25603376_SNP T G 0.4 74 111 0.2456 2.1205482844266021E-01
3R_25603451_SNP G A 0.2762 50 131 0.9516 8.0681543275036660E-01
3R_25603452_SNP A T 0.2747 50 132 0.2709 3.8009906624838907E-01
3R_25603520_SNP A G 0.2147 41 150 0.2753 2.2103117474464717E-01
3R_25603525_SNP A T 0.1701 33 161 0.5355 5.9465627088377460E-01
3R_25603554_SNP T C 0.1799 34 155 0.562 9.3450960593096621E-01
3R_25603562_SNP C G 0.2 37 148 0.5945 6.3887171773856521E-01
3R_25603602_SNP T A 0.1728 33 158 0.5178 5.5706321970195716E-01
3R_25603696_SNP C G 0.08901 17 174 0.07976 6.1614793865338517E-02
3R_25603709_SNP C G 0.2105 40 150 0.7616 7.4889697864606386E-01
3R_25603713_SNP A T 0.1128 22 173 0.8603 9.0940304682554562E-01
3R_25603825_SNP A G 0.1 19 171 0.0951 9.1815270927739001E-02
3R_25603877_SNP T C 0.1429 27 162 0.1131 1.1575283997571861E-01
3R_25603919_SNP A G 0.06122 12 184 0.0127 1.7934467149874279E-02
3R_25603938_SNP C G 0.3913 72 112 0.8279 7.9437150833628334E-01
3R_25603939_SNP A G 0.262 49 138 0.2942 2.3354724581974684E-01
3R_25603950_SNP G A 0.3817 71 115 0.7837 7.1326527715339894E-01
3R_25603973_SNP A G 0.2316 44 146 0.5741 6.0714527426968568E-01
3R_25604067_INS TTTAT T 0.2865 51 127 0.8508 8.6512681619711651E-01
3R_25604132_SNP T A 0.2299 43 144 0.9831 9.5160429395511426E-01
3R_25604142_SNP A T 0.2674 50 137 0.7376 7.3335809995907009E-01
3R_25604198_SNP T C 0.1771 34 158 0.7064 8.4050834005543851E-01
3R_25604200_SNP C G 0.2554 47 137 0.3515 2.8594886188733593E-01
3R_25604256_SNP T C 0.2973 55 130 0.2994 2.2187313666596642E-01
3R_25604258_SNP C T 0.2973 55 130 0.3229 2.3800547959222962E-01
3R_25604306_SNP A T 0.2373 42 135 0.956 9.0571723703586682E-01
3R_25604338_SNP A G 0.1823 35 157 0.4483 4.9760506113857328E-01
3R_25604340_SNP G C 0.2434 46 143 0.9184 9.3773478888631445E-01
3R_25604341_SNP T C 0.2459 45 138 0.3419 5.4520317012238517E-01
3R_25604367_SNP T A 0.3081 57 128 0.3199 3.2371946141686248E-01
3R_25604371_SNP A G 0.2802 51 131 0.1754 1.6714521717838071E-01
3R_25604373_SNP G A 0.2919 54 131 0.4519 4.9036944683484296E-01
3R_25604381_SNP A G 0.2135 41 151 0.5251 6.3808332488517516E-01
3R_25604408_SNP A G 0.2418 44 138 0.3753 3.1871079496555732E-01
3R_25604409_SNP G A 0.2043 38 148 0.2343 2.1386045141393839E-01
3R_25604452_DEL G GTTCTG 0.2924 50 121 0.4462 2.6040025530774635E-01
3R_25604458_SNP T G 0.1168 23 174 0.965 9.1829457913754720E-01
3R_25604460_SNP G C 0.1168 23 174 0.965 9.1829457913754720E-01
3R_25604466_SNP A G 0.09948 19 172 0.3172 2.3131303115829538E-01
3R_25604497_SNP C G 0.3128 56 123 0.4839 8.2201505530641938E-01
3R_25604498_SNP A G 0.1789 34 156 0.4851 5.1517979375924194E-01
3R_25604544_SNP G A 0.4917 89 92 0.4405 4.5301915109109403E-01
3R_25604545_SNP C T 0.1632 31 159 0.2336 1.9483972358788260E-01
3R_25604777_SNP T G 0.2021 38 150 0.2995 2.8697071616189584E-01
3R_25604798_SNP G A 0.4481 82 101 0.8975 8.1962651074260418E-01
3R_25604849_SNP C T 0.1865 36 157 0.4858 4.6826199577319416E-01
3R_25604867_SNP C A 0.4333 78 102 0.8898 7.0616075871163264E-01
3R_25604910_SNP T C 0.2165 42 152 0.2879 3.9801929942217240E-01
3R_25604919_SNP A G 0.1289 25 169 0.6438 7.3954884933812404E-01
3R_25604929_SNP G A 0.2421 46 144 0.3021 2.3886957814151455E-01
3R_25604942_SNP G A 0.4839 90 96 0.2291 1.8188244276007370E-01
3R_25604969_SNP A T 0.4231 77 105 0.8977 8.9768016210296053E-01
3R_25604977_SNP T A 0.09424 18 173 0.137 1.1084771731561216E-01
3R_25604978_SNP G T 0.09474 18 172 0.1068 9.1828360402757103E-02
3R_25605012_SNP C T 0.09626 18 169 0.8732 8.2058521057133538E-01
3R_25605042_SNP G A 0.198 39 158 0.2897 2.9548289830457097E-01
3R_25605053_SNP A G 0.2684 51 139 0.474 3.2632321349722226E-01
3R_25605062_SNP C A 0.1058 20 169 0.8613 7.9452600115907690E-01
3R_25605063_SNP T A 0.05528 11 188 0.3566 3.7506299974204149E-01
3R_25605086_SNP G A 0.2304 44 147 0.1568 1.7078004289876170E-01
3R_25605091_SNP T C 0.1257 24 167 0.7536 7.1423804031048177E-01
3R_25605130_SNP C A 0.06061 12 186 0.6137 6.0535888648746794E-01
3R_25605133_SNP T A 0.1231 24 171 0.6217 5.6509945827081798E-01
3R_25605188_SNP T C 0.3187 58 124 0.3155 2.7359452185194422E-01
3R_25605200_SNP A G 0.3209 60 127 0.8662 8.0707345366027250E-01
3R_25605203_SNP T G 0.3027 56 129 0.2765 2.4056205851300683E-01
3R_25605239_SNP T C 0.2802 51 131 0.2699 2.0677409634067467E-01
3R_25605278_SNP T C 0.4719 84 94 0.1445 1.1707148143788904E-01
3R_25605280_SNP T C 0.1842 35 155 0.2496 3.4064545235160149E-01
3R_25605305_SNP G T 0.107 20 167 0.8505 7.7184837072933932E-01
3R_25605320_SNP G A 0.09474 18 172 0.8961 6.7103232415024960E-01
3R_25605395_SNP A G 0.2979 56 132 0.7922 8.5206930660499935E-01
3R_25605407_SNP G A 0.2216 41 144 0.8318 7.5690909433205544E-01
3R_25605419_SNP G A 0.2582 47 135 0.486 4.8948540655466632E-01
3R_25605449_SNP T C 0.3743 67 112 0.4732 3.9307587582696701E-01
3R_25605464_SNP A G 0.1011 19 169 0.8371 8.1686283432713591E-01
3R_25605539_SNP A G 0.06091 12 185 0.283 2.7608233759289247E-01
3R_25605548_SNP C A 0.45 81 99 0.1711 1.3258600777836538E-01
3R_25605572_SNP A G 0.1543 29 159 0.329 2.1179294352477684E-01
3R_25605602_SNP A G 0.1111 21 168 0.9438 9.9162385241365225E-01
3R_25605664_SNP T C 0.3943 69 106 0.113 9.7768907781773828E-02
3R_25605676_SNP G A 0.4045 72 106 0.2174 2.0455506037763860E-01
3R_25605683_SNP A G 0.2874 50 124 0.8385 9.0146076225010852E-01
3R_25605747_SNP A G 0.1053 20 170 0.08379 5.2687107776558627E-02
3R_25605833_SNP T C 0.127 24 165 0.425 6.9103398487083789E-01
3R_25605899_SNP T A 0.212 39 145 0.6875 6.9445387825668614E-01
3R_25605938_SNP C G 0.1737 33 157 0.9131 8.6849500235379029E-01
3R_25605943_SNP T C 0.05076 10 187 0.1442 3.1656180957885283E-01
3R_25605978_SNP A G 0.1164 22 167 0.2245 2.7409663347335644E-01
3R_25606001_SNP T C 0.3262 61 126 0.8895 9.7012080711506554E-01
3R_25606004_SNP G T 0.3242 59 123 0.8473 6.7682632113263541E-01
3R_25606007_SNP A G 0.1105 21 169 0.3665 4.6854590145831576E-01
3R_25606016_SNP A G 0.06091 12 185 0.5663 6.4580286375627383E-01
3R_25606030_SNP T C 0.3118 58 128 0.08719 6.7450772327925082E-02
3R_25606034_SNP A G 0.1885 36 155 0.4144 5.5230060681643511E-01
3R_25606045_SNP A G 0.0625 12 180 0.4237 4.4437770631214879E-01
3R_25606050_SNP T A 0.2623 48 135 0.09708 2.9014975814090993E-01
3R_25606069_SNP A G 0.3085 58 130 0.5447 4.0083779471986170E-01
3R_25606079_SNP C T 0.1587 30 159 0.2361 2.4269605777687764E-01
3R_25606084_SNP G T 0.3892 72 113 0.02832 2.6255040898435056E-02
3R_25606110_SNP C A 0.2131 39 144 0.251 2.4897858769339787E-01
3R_25606113_DEL A AA 0.233 41 135 0.1936 1.4134303624762057E-01
3R_25606124_SNP T G 0.2263 43 147 0.1823 2.0217684128775371E-01
3R_25606137_SNP C A 0.3262 61 126 0.2166 2.1229733486204572E-01
3R_25606141_SNP A G 0.1489 28 160 0.4266 2.9133859035178467E-01
3R_25606147_SNP G A 0.06186 12 182 0.3254 3.6215273996990138E-01
3R_25606150_SNP T G 0.1667 31 155 0.074 7.6440969811136975E-02
3R_25606175_SNP A G 0.2197 38 135 0.2501 3.1533220254116046E-01
3R_25606320_SNP T C 0.2742 51 135 0.07398 7.4275772859352232E-02
3R_25606336_SNP A G 0.4222 76 104 0.4517 4.0995533292915776E-01
3R_25606358_SNP A C 0.05025 10 189 0.6754 6.8207502264899844E-01
3R_25606435_SNP T G 0.2609 48 136 0.8141 9.5612968587407066E-01
3R_25606475_INS GG G 0.1451 28 165 0.594 8.6327075300171840E-01
3R_25606625_SNP C G 0.2366 44 142 0.678 9.3027187390215826E-01
3R_25606693_SNP A G 0.164 31 158 0.4613 5.4300087213885118E-01
3R_25606901_SNP T A 0.2174 40 144 0.5267 6.3440246716238835E-01
3R_25606904_SNP A T 0.1302 25 167 0.2875 4.2314554073342792E-01
3R_25606914_SNP C T 0.1347 26 167 0.9321 8.6782588321176068E-01
3R_25606935_SNP A G 0.2912 53 129 0.4109 5.9003256675275484E-01
3R_25606999_SNP C G 0.246 46 141 0.1674 1.0355376562117080E-01
3R_25607020_SNP C G 0.1587 30 159 0.4557 3.2433975813555371E-01
3R_25607039_SNP A G 0.2772 51 133 0.8775 9.4552625588104122E-01
3R_25607098_SNP G A 0.129 24 162 0.2823 3.1761915988554335E-01
3R_25607101_SNP A G 0.129 24 162 0.3563 3.9442098742117604E-01
3R_25607120_SNP C A 0.1111 21 168 0.552 5.9868543080242975E-01
3R_25607150_SNP T A 0.1117 21 167 0.4293 3.1106520313350206E-01
3R_25607167_SNP C A 0.4946 91 93 0.701 7.7874663527253463E-01
3R_25607195_SNP A T 0.1309 25 166 0.3908 6.4231524866902712E-01
3R_25607198_SNP T C 0.127 24 165 0.3462 5.6180341906083997E-01
3R_25607204_SNP A T 0.2473 46 140 0.4079 3.3829182461071172E-01
3R_25607206_SNP C G 0.2513 47 140 0.4026 2.9831417120949233E-01
3R_25607222_SNP T C 0.1099 21 170 0.4845 5.7151613688951852E-01
3R_25607224_SNP G A 0.457 85 101 0.3946 5.7956128255305250E-01
3R_25607250_SNP C G 0.2043 38 148 0.5766 8.1943305270791933E-01
3R_25607258_SNP T A 0.2642 51 142 0.9313 8.2106680843122248E-01
3R_25607271_SNP A G 0.1649 31 157 0.5796 7.3249797467203304E-01
3R_25607309_SNP C G 0.4728 87 97 0.7411 9.1134719319137480E-01
3R_25607310_SNP G C 0.4865 90 95 0.6978 7.5447048685447227E-01
3R_25607325_SNP C G 0.3 57 133 0.9594 8.4891391034228669E-01
3R_25607362_SNP C T 0.4581 82 97 0.1697 1.8155663621279239E-01
3R_25607493_INS CC C 0.06742 12 166 0.6831 9.9653609241117769E-01
3R_25607497_SNP T C 0.199 38 153 0.9924 9.8110115282445121E-01
3R_25607530_SNP A G 0.1905 36 153 0.3887 3.3616489839342345E-01
3R_25607531_SNP T G 0.1885 36 155 0.3776 3.5026441962970556E-01
3R_25607576_SNP A G 0.1436 26 155 0.8556 9.6041855540070364E-01
3R_25607681_SNP T C 0.1625 26 134 0.2722 2.6882883236616628E-01
3R_25607708_INS T TCGAAT 0.4663 83 95 0.1085 9.4869984499621696E-02
3R_25607750_SNP A C 0.08021 15 172 0.6777 6.7281412539250540E-01
3R_25607794_SNP A G 0.1954 34 140 0.9189 6.9123609807385722E-01
3R_25607801_SNP G A 0.1758 32 150 0.6753 6.2867740902590474E-01
3R_25607887_SNP A G 0.07812 15 177 0.7613 6.8043146103033980E-01
3R_25607934_SNP T G 0.08901 17 174 0.9612 8.2521757035792231E-01
3R_25607982_SNP A G 0.4246 76 103 0.672 7.5829969590852997E-01
3R_25608031_SNP T A 0.2291 41 138 0.2277 2.5794829119705087E-01
3R_25608077_DEL C AT 0.2727 45 120 0.9156 7.3431447120414695E-01
3R_25608249_SNP G T 0.2086 39 148 0.4249 3.7547149158702475E-01
3R_25608283_SNP A C 0.1885 36 155 0.06561 5.3739336835916071E-02
3R_25608284_SNP T C 0.1927 37 155 0.08904 1.6587851506043028E-01
3R_25608289_SNP A C 0.3793 66 108 0.7942 6.3396311933960270E-01
3R_25608374_SNP A G 0.3077 56 126 0.6049 6.2085128223890584E-01
3R_25608396_SNP T G 0.1571 30 161 0.4202 3.2867959173219852E-01
3R_25608446_SNP A T 0.2086 39 148 0.6459 6.9688747546612140E-01
3R_25608568_INS CTC C 0.07853 15 176 0.8348 5.9182434889834579E-01
3R_25608706_SNP A G 0.1937 37 154 0.5523 5.6377991389197146E-01
3R_25608744_SNP A G 0.05641 11 184 0.6948 7.8097840312107936E-01
3R_25608886_SNP T C 0.1192 23 170 0.5719 5.8348574174658496E-01
3R_25608888_SNP C T 0.3424 63 121 0.7217 8.3620707756226031E-01
3R_25608895_SNP T C 0.06283 12 179 0.2905 3.1288441320896132E-01
3R_25608900_SNP A G 0.06771 13 179 0.233 2.2613765576562506E-01
3R_25608908_DEL C CAGGGTAGC 0.06771 13 179 0.233 2.2613765576562506E-01
3R_25608934_SNP T G 0.2011 37 147 0.7357 7.7195526139546256E-01
3R_25608956_SNP A G 0.05291 10 179 0.3191 3.3408428499178600E-01
3R_25608993_SNP G T 0.4562 73 87 0.6534 7.7629396297545994E-01
3R_25608994_SNP C A 0.4703 87 98 0.8356 9.9857853712725797E-01
3R_25609024_DEL AT A 0.4728 87 97 0.779 9.4792183542783348E-01
3R_25609046_SNP G A 0.07732 15 179 0.7003 7.4174740188836796E-01
3R_25609102_SNP C T 0.3135 58 127 0.2941 3.0139951827146794E-01
3R_25609138_SNP C T 0.123 23 164 0.588 5.8179253206650516E-01
3R_25609142_SNP C T 0.4341 79 103 0.1314 1.3103108506773609E-01
3R_25609177_SNP C A 0.1755 33 155 0.821 7.5524350197885870E-01
3R_25609199_SNP T C 0.4293 79 105 0.592 6.2332156437275887E-01
3R_25609207_SNP C T 0.2021 39 154 0.3236 2.5851079846248881E-01
3R_25609218_SNP T C 0.3871 72 114 0.7446 8.0168319839110724E-01
3R_25609224_SNP T C 0.1436 28 167 0.4153 4.3119726268284986E-01
3R_25609305_SNP G T 0.1204 23 168 0.8942 9.9490856093786695E-01
3R_25609311_SNP G T 0.2944 53 127 0.1364 2.2622925152438722E-01
3R_25609320_INS GG G 0.2606 43 122 0.1492 2.3741069182172925E-01
3R_25609412_SNP A T 0.1799 34 155 0.2367 3.6623965754195886E-01
3R_25609428_SNP T C 0.1562 30 162 0.1813 2.0681238965864124E-01
3R_25609454_SNP C G 0.2448 47 145 0.115 8.3313091559580887E-02
3R_25609455_SNP T C 0.1269 25 172 0.5571 3.5837060079725314E-01
3R_25609470_SNP A G 0.125 24 168 0.2204 1.6832017512511011E-01
3R_25609615_SNP T A 0.3351 62 123 0.9906 7.4770188961050632E-01
3R_25609696_SNP A G 0.1152 22 169 0.06045 4.6274371636777736E-02
3R_25610218_SNP G A 0.1094 21 171 0.7999 9.1412688361576455E-01
3R_25610237_SNP C G 0.2742 51 135 0.2273 2.9553022815728114E-01
3R_25610324_SNP C T 0.1892 35 150 0.9128 8.6011397144015111E-01
3R_25610338_SNP G A 0.4586 83 98 0.4831 4.2816884693486090E-01
3R_25610363_SNP T G 0.1 19 171 0.07688 4.6486814585680845E-02
3R_25610410_SNP A T 0.07812 15 177 0.7183 8.1848391275480892E-01
3R_25610417_DEL T TTT 0.2376 43 138 0.9395 7.8506456009735004E-01
3R_25610539_DEL TA ATTTTTGGCCAACC 0.4474 85 105 0.6325 7.2136891359475963E-01
3R_25610564_SNP T C 0.2737 52 138 0.128 1.5739035346838548E-01
3R_25610577_SNP A C 0.3681 67 115 0.5762 6.4689265552559472E-01
3R_25610593_SNP A G 0.1333 26 169 0.771 9.0726210623503667E-01
3R_25610705_SNP A G 0.2147 41 150 0.7026 7.4541677451656740E-01
3R_25610732_SNP A T 0.0567 11 183 0.725 6.1499543932771417E-01
3R_25610743_SNP T G 0.1571 30 161 0.7872 7.3992694163304273E-01
3R_25610748_SNP T A 0.2032 38 149 0.3982 4.0553502883828085E-01
3R_25610799_SNP A G 0.09794 19 175 0.5942 5.0143403137375553E-01
3R_25610823_SNP T G 0.1325 22 144 0.6893 8.8207547844342982E-01
3R_25610827_SNP G T 0.08901 17 174 0.7058 9.1286233263095884E-01
3R_25610830_DEL T TT 0.08152 15 169 0.7693 7.3862223792437698E-01
3R_25610831_SNP C T 0.323 52 109 0.7552 4.6609934772547668E-01
3R_25610915_SNP T C 0.1429 27 162 0.3385 3.8277730400556076E-01
3R_25611014_DEL A GCTG 0.05699 11 182 0.9187 8.4491005595849544E-01
3R_25611055_DEL T TGCGCTTTTT 0.1421 26 157 0.5622 7.4828977359121818E-01
3R_25611129_SNP T A 0.2526 48 142 0.5238 3.0714655302725680E-01
3R_25611131_SNP A C 0.1526 29 161 0.8807 8.9642632380856169E-01
3R_25611145_SNP A C 0.06701 13 181 0.8479 9.2841148917050842E-01
3R_25611150_SNP T G 0.1598 31 163 0.8604 9.0908972331070381E-01
3R_25611166_SNP T G 0.2979 56 132 0.6728 8.2298182776750828E-01
3R_25611247_SNP T C 0.1099 20 162 0.1384 5.8630275474733783E-02
3R_25611331_SNP G A 0.1399 27 166 0.9297 9.6640160956932075E-01
3R_25611348_SNP G A 0.1685 31 153 0.687 6.8610883371689524E-01
3R_25611372_SNP G A 0.09896 19 173 0.6437 8.1444475845355890E-01
3R_25611392_SNP A T 0.1295 25 168 0.9424 9.9011308635436623E-01
3R_25611394_SNP A C 0.3801 65 106 0.1935 1.1397964414815165E-01
3R_25611395_SNP C A 0.3977 68 103 0.4 3.5835217628833804E-01
3R_25611405_INS CC C 0.1033 19 165 0.9542 9.7590416499528199E-01
3R_25611429_SNP A G 0.09639 16 150 0.6376 6.3511441532206980E-01
3R_25611552_SNP T C 0.2957 55 131 0.2699 1.8580367449767365E-01
3R_25611578_SNP T A 0.0829 16 177 0.7039 6.5277874779171885E-01
3R_25611636_SNP C T 0.4713 82 92 0.7831 5.1534613768753512E-01
3R_25611673_SNP G C 0.3631 65 114 0.2607 4.3230857754232888E-01
3R_25611730_SNP C T 0.1011 19 169 0.9133 8.4761778958448575E-01
3R_25611856_SNP A T 0.1768 32 149 0.6327 9.3889787604703034E-01
3R_25611860_SNP A G 0.2938 52 125 0.489 5.4669012379796689E-01
3R_25611864_SNP G A 0.1749 32 151 0.2592 2.8054166360232613E-01
3R_25611880_SNP A G 0.1381 25 156 0.5544 5.6829381359878395E-01
3R_25611883_SNP T C 0.1299 23 154 0.687 7.2974051502519677E-01
3R_25611888_SNP A G 0.233 41 135 0.6534 6.3812421765300642E-01
3R_25611923_DEL A ACTGGGGGA 0.08125 13 147 0.1914 8.0045186034569379E-02
3R_25612019_SNP A G 0.2032 38 149 0.3971 2.5779579467398861E-01
3R_25612078_INS TACA T 0.06667 12 168 0.6336 8.3018201646668821E-01
3R_25612202_SNP G T 0.2865 53 132 0.8264 9.4522539633114122E-01
3R_25612218_SNP A G 0.2973 55 130 0.8484 9.4138496802231841E-01
3R_25612267_SNP G A 0.05155 10 184 0.3609 3.3898132778431844E-01
3R_25612290_SNP G T 0.462 85 99 0.3921 4.2249869036945997E-01
3R_25612302_SNP G A 0.05181 10 183 0.3581 3.3182347545448843E-01
3R_25612310_SNP T G 0.2529 43 127 0.04167 8.4409254448036375E-02
3R_25612312_INS AAAGTAACTGTTTGCA A 0.2529 43 127 0.09915 3.7866788911743021E-01
3R_25612334_SNP C T 0.09596 19 179 0.7367 7.2480395915817408E-01
3R_25612358_SNP G A 0.4754 87 96 0.6555 7.4972255923189879E-01
3R_25612369_SNP A G 0.3804 70 114 0.3209 4.0336234702466411E-01
3R_25612374_DEL T TA 0.3797 71 116 0.2509 3.1390914010506243E-01
3R_25612385_SNP T G 0.3804 70 114 0.8084 7.5769734351294848E-01
3R_25612387_DEL T TGCCAATTAACACTTGCAC 0.2169 41 148 0.02308 4.8087771611159076E-02
3R_25612442_SNP A T 0.1134 22 172 0.654 5.9815668723838011E-01
3R_25612455_SNP T C 0.2646 50 139 0.003235 6.1753408194808309E-03
3R_25612456_SNP G T 0.262 49 138 0.002537 4.8054337775270900E-03
3R_25612479_SNP T G 0.257 46 133 0.5493 4.6533903387668951E-01
3R_25612490_SNP T C 0.2353 44 143 0.2867 3.4864682994532548E-01
3R_25612491_SNP A G 0.08947 17 173 0.6533 5.4442694932775826E-01
3R_25612512_SNP G T 0.2131 39 144 0.7368 5.4090917809499506E-01
3R_25612576_SNP T A 0.1856 36 158 0.9811 9.5424275490836863E-01
3R_25612675_SNP T C 0.3587 66 118 0.06717 9.3017035169225548E-02
3R_25612710_SNP G A 0.2154 42 153 0.8702 9.3449673026862679E-01
3R_25612718_SNP A G 0.2 39 156 0.9215 9.8775657486111235E-01
3R_25612722_DEL A AAATGCGCGCTTGGAGTTGCCAA 0.4451 77 96 0.6726 7.1624619471139472E-01
3R_25612749_SNP T A 0.1771 34 158 0.7268 5.1727497166912784E-01
3R_25612881_SNP A T 0.1623 31 160 0.8227 8.1254650464172906E-01
3R_25612895_SNP T C 0.1042 20 172 0.703 7.3171962031268700E-01
3R_25613048_SNP A T 0.2941 55 132 0.7879 8.0629831151567022E-01
3R_25613057_SNP C T 0.3022 55 127 0.8084 9.7329495054892357E-01
3R_25613068_SNP C G 0.228 44 149 0.475 5.2769299061906783E-01
3R_25613080_SNP A T 0.1968 37 151 0.5324 7.5733111389981178E-01
3R_25613091_SNP A T 0.2251 43 148 0.3916 4.2806085748643685E-01
3R_25613140_SNP T G 0.0567 11 183 0.2456 2.4056560466351140E-01
3R_25613154_SNP G A 0.08081 16 182 0.7456 7.4909784692598891E-01
3R_25613172_SNP T C 0.4086 76 110 0.6483 5.0732224899120193E-01
3R_25613175_SNP A G 0.2328 44 145 0.9438 9.8410415632471815E-01
3R_25613181_SNP G A 0.08163 16 180 0.7212 7.9777634002936515E-01
3R_25613196_SNP A G 0.2353 44 143 0.9787 9.5879053657049940E-01
3R_25613209_SNP C T 0.06627 11 155 0.7789 8.9277692729905134E-01
3R_25613213_SNP A G 0.1566 26 140 0.528 6.8115953193617318E-01
3R_25613224_SNP G T 0.08122 16 181 0.5491 8.0360319456455043E-01
3R_25613227_SNP C T 0.3797 71 116 0.3716 5.9449733551634898E-01
3R_25613232_SNP A T 0.2826 52 132 0.9251 8.1660158284302398E-01
3R_25613237_SNP G C 0.0567 11 183 0.2456 2.4056560466351140E-01
3R_25613242_SNP G A 0.3587 66 118 0.7942 6.4779867447324080E-01
3R_25613248_SNP T C 0.08081 16 182 0.5397 7.8838910619628499E-01
3R_25613250_SNP A T 0.08122 16 181 0.5429 7.9081470616049587E-01
3R_25613305_SNP A C 0.1257 24 167 0.5347 5.1571127051453403E-01
3R_25613387_SNP T G 0.06154 12 183 0.4848 8.0207570608348766E-01
3R_25613453_SNP C T 0.1503 29 164 0.7788 9.2645703053423512E-01
3R_25613467_SNP A G 0.1354 26 166 0.6318 8.8716990413143526E-01
3R_25613470_SNP T C 0.3871 72 114 0.9416 9.2906446581545776E-01
3R_25613477_SNP C A 0.4475 81 100 0.7874 9.9228008790990285E-01
3R_25613479_SNP A G 0.4389 79 101 0.6216 8.4091656119595004E-01
3R_25613481_SNP T C 0.1368 26 164 0.5031 8.0008535224569610E-01
3R_25613486_DEL T TAGGAGAAT 0.4358 78 101 0.6946 8.7398218556005292E-01
3R_25613514_SNP T G 0.1571 30 161 0.5824 7.3404207665615750E-01
3R_25613518_SNP A G 0.2888 54 133 0.3437 4.9246734318410124E-01
3R_25613599_SNP T C 0.2222 42 147 0.2928 3.1758729418481857E-01
3R_25613666_SNP G A 0.4162 77 108 0.1447 1.8735149852718713E-01
3R_25613744_SNP C T 0.4699 86 97 0.7861 9.1744998000415767E-01
3R_25613817_SNP T C 0.3316 64 129 0.5303 6.3257844628087589E-01
3R_25613917_SNP C T 0.4439 83 104 0.3351 4.5548692542882230E-01
3R_25613932_DEL A AGTG 0.3243 60 125 0.06403 5.9391379494399238E-02
3R_25613985_SNP T C 0.08763 17 177 0.7884 8.7289946888221825E-01
3R_25614079_INS TT T 0.06701 13 181 0.7054 9.4167261711220440E-01
3R_25614084_DEL A AAT 0.1969 38 155 0.01969 2.6834623069285510E-02
3R_25614119_SNP A G 0.1497 28 159 0.9105 9.3055522163886317E-01
3R_25614142_SNP C T 0.1323 25 164 0.9624 8.1804633262635895E-01
3R_25614176_SNP T C 0.1934 35 146 0.312 4.3371457456097828E-01
3R_25614201_SNP A G 0.2174 40 144 0.2774 3.3326164097942390E-01
3R_25614225_SNP C G 0.178 34 157 0.1812 2.6174359461447105E-01
3R_25614256_INS TA G 0.1316 25 165 0.9494 8.0698039341034733E-01
3R_25614258_SNP T C 0.1323 25 164 0.9058 7.1754178164799187E-01
3R_25614264_SNP T C 0.1316 25 165 0.9098 7.1716532010057299E-01
3R_25614280_SNP G C 0.3297 60 122 0.72 8.0922323209892832E-01
3R_25614282_SNP A T 0.1823 35 157 0.7543 7.6748190115400405E-01
3R_25614302_DEL AGCCACC T 0.4615 84 98 0.3079 2.9276461235010864E-01
3R_25614333_SNP T A 0.06061 12 186 0.4468 7.4802634769353071E-01
3R_25614334_SNP G A 0.05584 11 186 0.2751 5.0441969666398978E-01
3R_25614363_SNP T A 0.1915 36 152 0.6846 6.6166343036206443E-01
3R_25614388_SNP C A 0.1183 22 164 0.8677 7.9017711643119037E-01
3R_25614470_SNP A C 0.1676 31 154 0.818 7.2524073447941895E-01
3R_25614486_DEL G GACAGCAG 0.08995 17 172 0.05238 5.1922100711212518E-02
3R_25614556_INS ACATA A 0.125 23 161 0.9335 9.8127104407428012E-01
3R_25614857_SNP C A 0.1064 20 168 0.9001 8.8624205411621282E-01
3R_25614888_SNP C T 0.09948 19 172 0.1755 9.7890170505638974E-02
3R_25614923_SNP A G 0.1094 21 171 0.9945 9.7611017386408272E-01
3R_25614966_SNP T C 0.06383 12 176 0.5255 3.2841981008915155E-01
3R_25614968_SNP C T 0.05319 10 178 0.4651 3.0826661511767162E-01
3R_25615082_SNP C A 0.4839 90 96 0.1822 1.4819089946413766E-01
3R_25615412_SNP C A 0.05181 10 183 0.232 3.1630546165953743E-01
3R_25615425_SNP T C 0.1459 27 158 0.5262 3.4135493485293578E-01
3R_25615433_SNP C T 0.1042 20 172 0.1552 1.7617547384484666E-01
3R_25615470_DEL A ACACAATA 0.244 41 127 0.6632 7.8969856349642498E-01
3R_25615676_SNP G A 0.3081 57 128 0.6189 3.5533360315352125E-01
3R_25615684_SNP C T 0.1937 37 154 0.6682 5.5509515087041761E-01
3R_25615695_SNP T G 0.1765 33 154 0.7809 5.8644144569662260E-01
3R_25615696_SNP A G 0.1927 37 155 0.6989 6.2418652943770492E-01
3R_25615769_SNP T G 0.2903 54 132 0.3616 5.0211098144367217E-01
3R_25615776_SNP C A 0.3081 57 128 0.2847 3.7815480670737633E-01
3R_25616003_SNP A G 0.2428 42 131 0.5117 7.6618581409293474E-01
3R_25616021_SNP G A 0.199 38 153 0.6884 7.4288408055545641E-01
3R_25616054_SNP G A 0.3812 69 112 0.587 4.5154502351559622E-01
3R_25616055_SNP A C 0.3799 68 111 0.5995 4.4866759501491127E-01
3R_25616097_SNP A G 0.3457 65 123 0.5714 6.8161534349397090E-01
3R_25616118_SNP A C 0.07071 14 184 0.4864 4.0372065884678920E-01
3R_25616182_SNP G A 0.2278 41 139 0.8871 7.8850114159787210E-01
3R_25616270_SNP T G 0.2186 40 143 0.2643 3.1756538499412301E-01
3R_25616271_SNP C G 0.2193 41 146 0.2549 3.1769046218080699E-01
3R_25616349_SNP C T 0.09524 18 171 0.523 4.5560668004403426E-01
3R_25616364_DEL AATC A 0.2299 43 144 0.4066 7.0233913189881969E-01
3R_25616373_SNP A T 0.1459 27 158 0.9862 6.7178473210191458E-01
3R_25616419_SNP G C 0.2717 50 134 0.9935 9.8563937259355294E-01
3R_25616479_SNP G C 0.1436 27 161 0.9949 9.0007480035868104E-01
3R_25616482_SNP T C 0.1543 29 159 0.8666 8.1196213843118814E-01
3R_25616493_SNP A G 0.4754 87 96 0.9036 8.6113774816582933E-01
3R_25616513_SNP C T 0.3607 66 117 0.438 3.2859906890669921E-01
3R_25616744_SNP T G 0.06599 13 184 0.2687 2.0918828726207339E-01
3R_25616754_SNP C G 0.3913 72 112 0.4608 4.5470603978642410E-01
3R_25616850_SNP A G 0.383 72 116 0.1339 1.6144640577062419E-01
3R_25616869_SNP C A 0.09184 18 178 0.1405 1.1847270904031648E-01
3R_25616878_DEL T TGTTGACTGAT 0.1348 24 154 0.3901 4.2926399376231195E-01
3R_25616902_SNP G C 0.1466 28 163 0.9818 9.3972694865233297E-01
3R_25616903_SNP A C 0.1146 22 170 0.6692 6.8014945440534902E-01
3R_25616937_SNP T C 0.2174 40 144 0.4374 4.4301678427781477E-01
3R_25616985_SNP T G 0.2698 51 138 0.3002 3.4143271617891668E-01
3R_25616995_SNP C G 0.1958 37 152 0.6709 5.6528199673623813E-01
3R_25617012_SNP G A 0.4599 86 101 0.6022 4.7789565342222484E-01
3R_25617037_SNP C G 0.08718 17 178 0.874 7.8967006798142247E-01
3R_25617052_SNP A T 0.2434 46 143 0.3039 3.1188661370272153E-01
3R_25617053_SNP A C 0.05556 11 187 0.2358 2.3417482281293767E-01
3R_25617065_SNP T A 0.3471 59 111 0.4761 6.1765797422376301E-01
3R_25617066_SNP T C 0.4011 73 109 0.7238 9.5388492098439093E-01
3R_25617070_SNP T C 0.05051 10 188 0.229 2.2508949104619991E-01
3R_25617123_SNP T C 0.201 39 155 0.4636 5.8336689064396396E-01
3R_25617258_SNP C T 0.3812 69 112 0.5154 3.5876170750140424E-01
3R_25617282_SNP C T 0.2447 46 142 0.9414 9.7046867626812716E-01
3R_25617288_SNP C T 0.06091 12 185 0.2003 2.2470883989934187E-01
3R_25617387_SNP A C 0.07143 14 182 0.293 2.8838622288963534E-01
3R_25617483_SNP T C 0.05102 10 186 0.3494 3.0182129626724896E-01
3R_25617564_SNP T C 0.08649 16 169 0.07634 3.8773024057802120E-02
3R_25617567_SNP T G 0.1075 20 166 0.2962 1.7782053645410634E-01
3R_25617578_SNP T G 0.09677 18 168 0.2313 3.2827242397791856E-01
3R_25617591_SNP T C 0.0973 18 167 0.6327 4.8828237779221850E-01
3R_25617603_SNP T G 0.1648 29 147 0.8988 8.4185746102272319E-01
3R_25617624_SNP T C 0.162 29 150 0.537 6.8323230910154042E-01
3R_25617687_SNP C T 0.4813 77 83 0.6595 7.1449371375623016E-01
3R_25617765_SNP A G 0.4819 80 86 0.4706 5.7085683599847670E-01
3R_25617852_SNP C G 0.467 85 97 0.744 7.1597126683275403E-01
3R_25617885_SNP C T 0.133 25 163 0.5122 3.9752402460291936E-01
3R_25618005_SNP T C 0.3274 55 113 0.9559 8.1785228950828681E-01
3R_25618122_SNP G A 0.1176 22 165 0.3921 3.4453865873041167E-01
3R_25618233_SNP G A 0.4746 84 93 0.4977 3.0711719250643776E-01
3R_25618305_SNP G A 0.4916 88 91 0.4476 4.1228391672708886E-01
3R_25618308_SNP A C 0.05789 11 179 0.1269 3.1733928122294186E-01
3R_25618488_SNP T C 0.483 85 91 0.8863 6.1111858586558188E-01
3R_25618492_SNP C T 0.4128 71 101 0.5384 6.2624064826285486E-01
3R_25618497_SNP T C 0.09474 18 172 0.383 3.8694333506421585E-01
3R_25618509_SNP T A 0.3468 60 113 0.06613 1.1801357860087724E-01
3R_25618560_SNP T G 0.0625 12 180 0.0123 1.2092697094255920E-02
3R_25618611_SNP T C 0.4773 84 92 0.9006 9.3745549956844332E-01
3R_25618677_SNP A C 0.07527 14 172 0.1572 1.6378103976173641E-01
3R_25618749_SNP A G 0.08421 16 174 0.9405 7.3182539857953943E-01
3R_25619316_SNP T C 0.07568 14 171 0.6646 6.6506621700233404E-01
3R_25619317_SNP G A 0.07065 13 171 0.6368 6.3260106035814267E-01
3R_25619810_SNP G A 0.06122 12 184 0.6081 5.2558009232075087E-01
3R_25619881_SNP G T 0.2169 41 148 0.2302 2.4115017031387442E-01
3R_25619905_SNP C T 0.3005 55 128 0.09541 8.2961414980697409E-02
3R_25619911_SNP C T 0.06154 12 183 0.5951 5.1448867312636581E-01
3R_25619945_INS CTCG C 0.05291 10 179 0.8735 8.3404331511169383E-01
3R_25620000_SNP A T 0.1885 36 155 0.3975 4.2128712805103430E-01
3R_25620009_SNP G C 0.1895 36 154 0.417 4.3920475727342212E-01
3R_25620058_SNP A T 0.2446 45 139 0.9168 7.1264661804318596E-01
3R_25620139_SNP T C 0.4754 87 96 0.1585 8.8874885539744763E-02
3R_25620184_SNP T C 0.1888 37 159 0.358 3.9705506001369739E-01
3R_25620211_SNP T G 0.05128 10 185 0.01177 1.1451969897668142E-02
3R_25620221_INS ATGTA A 0.2155 39 142 0.02858 4.1953329343182744E-02
3R_25620269_SNP A G 0.08696 16 168 0.5294 5.0340178525787294E-01
3R_25620305_SNP T C 0.1675 32 159 0.9284 9.3460522560229742E-01
3R_25620324_SNP T G 0.1495 29 165 0.1588 1.6875551813418443E-01
3R_25620396_SNP C G 0.4633 82 95 0.4538 4.0954389303509486E-01
3R_25620447_SNP T C 0.1526 29 161 0.7088 5.8914196502721072E-01
3R_25620492_SNP T G 0.2011 37 147 0.03924 7.7136045747713045E-02
3R_25620498_SNP A G 0.06091 12 185 0.5214 4.6913018871519119E-01
3R_25620541_SNP C A 0.05155 10 184 0.5945 5.9148174716346147E-01
3R_25620622_SNP A G 0.05556 11 187 0.8675 8.1374227251393516E-01
3R_25620630_SNP G C 0.06667 13 182 0.03185 3.3636677000511372E-02
3R_25620655_SNP G A 0.164 31 158 0.2218 2.3123821369236963E-01
3R_25620671_SNP T C 0.1915 36 152 0.2881 4.3459801003435994E-01
3R_25620706_SNP C G 0.06599 13 184 0.3879 7.1353835031597934E-01
3R_25620751_SNP A G 0.05076 10 187 0.6858 5.7645776595667053E-01
3R_25620835_SNP T C 0.05051 10 188 0.5709 4.0535883823215602E-01
3R_25620847_SNP A G 0.06701 13 181 0.4883 3.1364670983731180E-01
3R_25620870_SNP G A 0.1632 31 159 0.4002 3.0814151641308529E-01
3R_25620871_SNP C T 0.1632 31 159 0.5637 4.6498631028108695E-01
3R_25620952_SNP A T 0.4545 85 102 0.4839 4.9451965443177470E-01
3R_25621069_SNP A G 0.08163 16 180 0.8456 9.0355446569952469E-01
3R_25621102_SNP C T 0.3027 56 129 0.9477 8.7010702321289868E-01
3R_25621108_SNP C G 0.2713 51 137 0.8689 8.3360093538709135E-01
3R_25621217_SNP T C 0.266 50 138 0.05035 7.1294998855204184E-02
3R_25621264_SNP C T 0.4444 84 105 0.4011 4.0491586890490783E-01
3R_25621339_SNP A C 0.4011 73 109 0.05123 3.2504286370992154E-02
3R_25621348_SNP A G 0.4043 76 112 0.4714 6.0830517290125308E-01
3R_25621360_SNP C A 0.4545 85 102 0.2731 2.9489398392051369E-01
3R_25621369_SNP C T 0.06122 12 184 0.7357 6.9403265019084071E-01
3R_25621372_SNP T C 0.4565 84 100 0.09983 7.9937675866985150E-02
3R_25621427_SNP T C 0.2053 39 151 0.6045 5.0472709861812504E-01
3R_25621515_SNP A T 0.3838 71 114 0.8503 9.9733579133493444E-01
3R_25621597_SNP C A 0.2434 46 143 0.8511 8.3871430726253160E-01
3R_25621615_SNP A G 0.1623 31 160 0.07843 3.9722964606874980E-02
3R_25621651_SNP T C 0.1755 33 155 0.07757 4.6982562234196897E-02
3R_25621678_SNP A G 0.05208 10 182 0.2959 3.4373867091279176E-01
3R_25621714_SNP C T 0.4286 78 104 0.7806 7.6865024297782214E-01
3R_25621750_SNP T C 0.2727 51 136 0.8087 8.6473465761105839E-01
3R_25621765_SNP A G 0.2526 48 142 0.3504 3.6407754920164392E-01
3R_25621885_SNP C T 0.427 79 106 0.1289 8.2754388721343067E-02
3R_25621888_SNP A G 0.4309 78 103 0.09206 5.3161789978844257E-02
3R_25621891_SNP A C 0.0914 17 169 0.9776 8.2878663285113841E-01
3R_25621917_SNP A G 0.1828 34 152 0.4347 5.0113745284835332E-01
3R_25622020_SNP T G 0.08889 16 164 0.1401 1.4672279926620102E-01
3R_25622038_SNP G A 0.2944 53 127 0.7079 7.2382556078250415E-01
3R_25622053_SNP T G 0.07653 15 181 0.1669 1.8784533835292960E-01
3R_25622077_SNP A G 0.1094 21 171 0.1785 1.8723157063418372E-01
3R_25622095_SNP A G 0.3978 74 112 0.2149 2.5714745965755426E-01
3R_25622125_SNP G A 0.1036 20 173 0.5715 5.2597561285660865E-01
3R_25622308_SNP A G 0.4628 87 101 0.4988 4.8024653953274599E-01
3R_25622510_SNP C A 0.3333 63 126 0.06867 9.9349740379571227E-02
3R_25622537_SNP T C 0.1354 26 166 0.1478 1.1709215108250015E-01
3R_25622613_SNP T G 0.05584 11 186 0.9342 9.1524164061842284E-01
3R_25622619_SNP G A 0.06091 12 185 0.8935 8.5006692488574120E-01
3R_25622629_SNP T A 0.05076 10 187 0.3719 4.1247297743181233E-01
3R_25622645_SNP T C 0.1077 21 174 0.5869 4.9575953392398087E-01
3R_25622652_SNP T C 0.4946 92 94 0.3904 4.8017728037349872E-01
3R_25622706_SNP T C 0.3622 67 118 0.4898 6.3776347357882235E-01
3R_25622790_SNP A G 0.0603 12 187 0.4453 4.2108733192673364E-01
3R_25622823_SNP A G 0.2366 44 142 0.9076 7.8738644524028845E-01
3R_25622841_SNP T G 0.4516 84 102 0.183 1.1816609568977832E-01
3R_25622957_SNP G A 0.3441 64 122 0.2448 2.4801036074154648E-01
3R_25622958_SNP A C 0.3422 64 123 0.3589 3.6359092323593478E-01
3R_25623255_SNP A T 0.4835 88 94 0.08312 1.1074597215715243E-01
3R_25623281_SNP T C 0.3497 64 119 0.4702 6.1320234378862870E-01
3R_25623313_SNP T C 0.2487 47 142 0.6637 7.4629573916346392E-01
3R_25623333_SNP G T 0.2649 49 136 0.9365 9.2674441204162550E-01
3R_25623418_SNP T C 0.1958 37 152 0.8767 9.5689010151838783E-01
3R_25623420_SNP G A 0.1958 37 152 0.8767 9.5689010151838783E-01
3R_25623493_SNP G A 0.3005 55 128 0.7571 7.2977049983988174E-01
3R_25623543_SNP A G 0.05128 10 185 0.8552 4.8770558803717701E-01
3R_25623545_SNP A G 0.07254 14 179 0.7096 6.7559769690113847E-01
3R_25623550_SNP C G 0.05584 11 186 0.7076 6.1436958588517365E-01
3R_25623813_SNP T A 0.08763 17 177 0.1902 1.8692993955041937E-01
3R_25623858_SNP A T 0.05789 11 179 0.5583 5.5832732911180138E-01
3R_25623876_SNP T G 0.06771 13 179 0.31 3.1200200473300743E-01
3R_25623894_SNP T G 0.1031 20 174 0.3269 4.2524699642507346E-01
3R_25623924_SNP A G 0.3564 67 121 0.5704 7.4522264725424681E-01
3R_25623925_SNP C T 0.3492 66 123 0.5695 7.6217606045779251E-01
3R_25623948_SNP G A 0.1702 32 156 0.9576 9.6258547359633573E-01
3R_25623950_SNP C A 0.3564 67 121 0.6067 7.7467963031482512E-01
3R_25623981_SNP C T 0.08205 16 179 0.1508 1.7913694620494025E-01
3R_25624104_SNP G A 0.2581 48 138 0.8159 7.5996870314165266E-01
3R_25624122_SNP G A 0.3723 70 118 0.2049 2.1481644923178755E-01
3R_25624179_SNP C G 0.3904 73 114 0.4013 3.3658875092287566E-01
3R_25624226_SNP G A 0.1658 31 156 0.8659 8.4742389928141659E-01
3R_25624236_SNP A G 0.0603 12 187 0.9008 8.2106533407639681E-01
3R_25624260_SNP T G 0.3757 71 118 0.4659 4.6504469628856582E-01
3R_25624269_SNP T C 0.3598 68 121 0.2545 2.5163939637537647E-01
3R_25624293_SNP A G 0.09375 18 174 0.2287 1.8358256782816140E-01
3R_25624305_SNP A G 0.4255 80 108 0.1324 9.8858769635064236E-02
3R_25624322_SNP A G 0.05102 10 186 0.8297 3.4147893951583941E-01
3R_25624380_SNP T A 0.07979 15 173 0.6264 6.5072274744615277E-01
3R_25624407_SNP A G 0.1123 21 166 0.5499 5.5494041150229845E-01
3R_25624422_SNP G T 0.3977 70 106 0.4873 5.6721276821855127E-01
3R_25624530_SNP G A 0.2211 42 148 0.5121 5.2410456649298687E-01
3R_25624556_SNP T A 0.2199 42 149 0.494 5.0212952926414578E-01
3R_25624564_SNP A G 0.2222 42 147 0.4868 5.4952026236526796E-01
3R_25624581_SNP T A 0.2211 42 148 0.4858 5.0105859081836301E-01
3R_25624589_SNP G T 0.2211 42 148 0.4783 4.8760670559359076E-01
3R_25624597_SNP A G 0.2211 42 148 0.4908 4.9822040026156189E-01
3R_25624669_SNP A G 0.09524 18 171 0.3323 3.6947670979729774E-01
3R_25624676_SNP C T 0.4263 81 109 0.4848 5.3623573433902205E-01
3R_25624718_SNP A T 0.1064 20 168 0.2274 2.5966697387238147E-01
3R_25624756_SNP T C 0.1587 30 159 0.9872 8.9413348177319429E-01
3R_25624789_SNP G A 0.4839 90 96 0.6631 6.7744703000163931E-01
3R_25624890_SNP G A 0.08466 16 173 0.15 1.3848670571836430E-01
3R_25625059_SNP A C 0.3946 73 112 0.9567 8.4512569103409485E-01
3R_25625115_SNP T C 0.4222 76 104 0.6309 6.1555479338898311E-01
3R_25625134_DEL T TG 0.24 42 133 0.4048 2.7258930429618078E-01
3R_25625148_SNP G A 0.1036 20 173 0.2185 2.0371437440525830E-01
3R_25625157_SNP T C 0.3672 65 112 0.8982 8.4347120942216547E-01
3R_25625158_SNP A T 0.1702 32 156 0.3373 3.1719399508474611E-01
3R_25625162_SNP T A 0.1711 32 155 0.01246 4.0048941784909649E-02
3R_25625170_SNP T A 0.1789 34 156 0.2792 2.5413311946819706E-01
3R_25625182_SNP T C 0.1011 19 169 0.89 7.7469192628736849E-01
3R_25625214_SNP T C 0.1774 33 153 0.3962 3.9811562521264854E-01
3R_25625219_DEL TA T 0.3278 59 121 0.2947 2.7746904138197603E-01
3R_25625227_SNP C T 0.08247 16 178 0.9357 7.5461732364846534E-01
3R_25625244_SNP A C 0.1789 34 156 0.2367 1.9712682313839547E-01
3R_25625284_INS TC T 0.07292 14 178 0.8849 7.8298233645957582E-01
3R_25625288_INS TT T 0.1629 29 149 0.3624 5.6093892786774835E-01
3R_25625303_SNP G A 0.1077 21 174 0.2818 2.6977657017185086E-01
3R_25625313_SNP G A 0.09424 18 173 0.2454 2.7663960253297692E-01
3R_25625320_SNP C T 0.1082 21 173 0.1719 1.3442460357675301E-01
3R_25625356_SNP A G 0.4667 84 96 0.5685 5.7169359434791667E-01
3R_25625374_SNP G A 0.1204 23 168 0.3672 3.5876272953718047E-01
3R_25625376_SNP C T 0.07732 15 179 0.9687 8.8639074440471832E-01
3R_25625416_SNP C T 0.1186 23 171 0.5824 5.3024871143631314E-01
3R_25625470_SNP T C 0.07254 14 179 0.9385 9.3579534761563410E-01
3R_25625493_SNP A G 0.07254 14 179 0.04133 3.9838228991240239E-02
3R_25625521_SNP T C 0.2888 54 133 0.2335 2.4193962958092796E-01
3R_25625548_SNP A G 0.3904 73 114 0.475 4.5996774317429356E-01
3R_25625723_SNP T C 0.05612 11 185 0.831 4.0669185996824120E-01
3R_25625724_SNP G C 0.1702 32 156 0.2261 2.1815602579278603E-01
3R_25625730_SNP C A 0.1534 29 160 0.3354 3.3377511143258576E-01
3R_25625952_SNP T C 0.4645 85 98 0.3655 3.4572198795542475E-01
3R_25626069_SNP C T 0.1015 20 177 0.7102 6.3770123158662551E-01
3R_25626072_SNP A G 0.2462 48 147 0.365 4.1044876841553291E-01
3R_25626088_SNP G A 0.06633 13 183 0.6377 6.7447018848218199E-01
3R_25626102_SNP T C 0.5 93 93 0.1467 1.2621480958751963E-01
3R_25626114_SNP T C 0.06154 12 183 0.02158 3.1703915617633055E-02
3R_25626159_SNP G A 0.1316 25 165 0.851 7.6387496505031893E-01
3R_25626162_SNP A G 0.06091 12 185 0.4829 4.2190086126093418E-01
3R_25626237_SNP T C 0.06061 12 186 0.2714 2.1376731022450601E-01
3R_25626573_SNP C A 0.4451 81 101 0.3272 2.5735514461399955E-01
3R_25626621_SNP A T 0.3667 66 114 0.5992 6.1268218894731441E-01
3R_25626649_SNP T G 0.05528 11 188 0.3978 4.8407352525810710E-01
3R_25626705_SNP T C 0.4677 87 99 0.4769 2.5891123186809262E-01
3R_25626717_SNP A G 0.3387 63 123 0.3075 2.2804418675163218E-01
3R_25626804_SNP G A 0.07527 14 172 0.2491 2.3959300283977447E-01
3R_25626906_SNP A C 0.4863 89 94 0.9816 9.5960037755757799E-01
3R_25627213_SNP T C 0.3037 58 133 0.9094 8.7566272095717346E-01
3R_25627272_SNP C T 0.06452 12 174 0.0158 1.3303515480108295E-02
3R_25627275_SNP T C 0.06154 12 183 0.01746 1.6575356320083445E-02
3R_25627342_SNP A G 0.2431 44 137 0.5879 4.7507590705909841E-01
3R_25627489_SNP T C 0.4239 78 106 0.6478 6.4887285840772324E-01
3R_25627535_SNP A G 0.3923 71 110 0.4324 5.5863540252902155E-01
3R_25627563_SNP A G 0.163 30 154 0.9034 8.4093760348096380E-01
3R_25627640_SNP T A 0.337 62 122 0.6219 7.2462002953443916E-01
3R_25627683_SNP T G 0.06806 13 178 0.8471 9.3902392473840246E-01
3R_25627692_SNP T C 0.4054 75 110 0.7891 7.4727336656606103E-01
3R_25627731_SNP T G 0.07368 14 176 0.8245 5.4286520358512469E-01
3R_25627746_SNP T A 0.419 75 104 0.5811 7.2011936639795970E-01
3R_25627812_SNP G A 0.178 34 157 0.5764 8.1825850672707368E-01
3R_25627821_SNP G C 0.1737 33 157 0.4585 6.6888717873612125E-01
3R_25627824_SNP G C 0.1737 33 157 0.6682 9.2080313527444180E-01
3R_25627851_SNP A C 0.1302 22 147 0.9986 6.5384764223406955E-01
3R_25627938_SNP A G 0.1746 33 156 0.5661 4.9475861933257892E-01
3R_25627961_SNP A G 0.07143 14 182 0.9181 8.9562125251102231E-01
3R_25628004_SNP T C 0.3506 61 113 0.7396 5.9867083753053707E-01
3R_25628040_SNP C T 0.4343 76 99 0.7221 6.4796424218962700E-01
3R_25628052_SNP G A 0.09375 18 174 0.2307 2.8520923849777147E-01
3R_25628089_SNP A G 0.08333 16 176 0.9384 7.1156375592637500E-01
3R_25628244_SNP A G 0.06878 13 176 0.4586 6.1833808002592128E-01
3R_25628274_SNP C T 0.05789 11 179 0.203 3.1689037266646958E-01
3R_25628304_SNP A G 0.1123 21 166 0.5377 6.6695830062486783E-01
3R_25628391_SNP A G 0.1534 29 160 0.04067 3.7037653230178089E-02
3R_25628447_SNP T A 0.2432 45 140 0.3243 2.0564157858372090E-01
3R_25628472_SNP A G 0.4839 90 96 0.8559 8.1344619479453673E-01
3R_25628503_SNP G C 0.4649 86 99 0.9835 9.6610753446192787E-01
3R_25628505_SNP G A 0.2623 48 135 0.7269 8.1280783229036002E-01
3R_25628590_SNP T A 0.3297 60 122 0.07096 4.8033894653044043E-02
3R_25628593_SNP A C 0.4011 73 109 0.8596 9.6856686637808420E-01
3R_25628609_SNP C T 0.4837 89 95 0.5503 5.5202793206357770E-01
3R_25628617_SNP C T 0.4837 89 95 0.4872 4.8213965924940483E-01
3R_25628660_SNP C T 0.2514 46 137 0.2809 1.4975198014759517E-01
3R_25628690_SNP C G 0.2802 51 131 0.0761 5.5057292074652847E-02
3R_25628693_SNP C T 0.2905 52 127 0.07008 5.3325499194395908E-02
3R_25628778_SNP C T 0.4945 90 92 0.9728 8.5572915642872205E-01
3R_25628802_SNP C T 0.3591 65 116 0.4628 4.6860947775709305E-01
3R_25628823_SNP A T 0.1064 20 168 0.7268 5.8639354982413106E-01
3R_25628825_SNP T A 0.1031 20 174 0.7435 6.0209903139816912E-01
3R_25628840_SNP G C 0.459 84 99 0.7501 8.7820520346803876E-01
3R_25628857_SNP A C 0.4946 91 93 0.8405 9.0743137330267132E-01
3R_25628859_SNP A T 0.1011 19 169 0.1492 1.2189545042834682E-01
3R_25628861_DEL A AA 0.1164 22 167 0.1467 1.0600027797495959E-01
3R_25628865_SNP T A 0.4972 90 91 0.9549 8.8323698560235198E-01
3R_25628870_SNP T C 0.337 61 120 0.2208 1.6374057595931024E-01
3R_25628874_SNP A G 0.1244 24 169 0.1062 7.0151390474181563E-02
3R_25628877_SNP A G 0.05612 11 185 0.9791 6.6888409919622238E-01
3R_25628880_SNP G A 0.4639 77 89 0.9016 7.7219782462193176E-01
3R_25628885_SNP A G 0.4222 76 104 0.9394 9.9208606032982527E-01
3R_25628893_SNP A C 0.1146 22 170 0.078 4.7729714956584506E-02
3R_25628895_SNP C T 0.4231 77 105 0.3098 2.1336455489713624E-01
3R_25628917_SNP G A 0.151 29 163 0.3487 2.7445333801221317E-01
3R_25628956_SNP A G 0.3191 60 128 0.395 3.5027396091656859E-01
3R_25628957_SNP G A 0.3191 60 128 0.357 3.2194207770026451E-01
3R_25628960_SNP T A 0.3155 59 128 0.278 2.5258353171184766E-01
3R_25628962_SNP T A 0.3228 61 128 0.3372 3.0321987315669663E-01
3R_25628980_DEL T TG 0.06878 13 176 0.0988 1.0270533991862352E-01
3R_25629017_SNP G A 0.1 19 171 0.004157 3.0133794938062546E-03
3R_25629077_SNP T C 0.2063 39 150 0.8916 9.2179054224113488E-01
3R_25629101_SNP A C 0.4043 76 112 0.5572 4.1154339263114359E-01
3R_25629242_SNP A G 0.0625 12 180 0.1362 7.7977355654634539E-02
3R_25629374_SNP A C 0.1559 29 157 0.4693 3.7412528198537609E-01
3R_25629392_SNP A G 0.1562 30 162 0.03734 3.3381288637107917E-02
3R_25629405_SNP A G 0.1503 29 164 0.03983 4.4552428565875289E-02
3R_25629423_SNP T G 0.4372 80 103 0.4254 4.6912364327997136E-01
3R_25629430_SNP T C 0.1571 30 161 0.7054 8.7947258966942432E-01
3R_25629431_SNP T C 0.1632 31 159 0.8503 9.8710823509172341E-01
3R_25629433_SNP C T 0.1562 30 162 0.03734 3.3381288637107917E-02
3R_25629438_SNP G A 0.1755 33 155 0.5082 3.3478989573721307E-01
3R_25629474_SNP G T 0.3778 68 112 0.516 4.3396542651202985E-01
3R_25629552_SNP G A 0.2222 42 147 0.2134 3.2337782525781655E-01
3R_25629621_SNP A G 0.3516 64 118 0.6918 9.6639111232588304E-01
3R_25629657_SNP T C 0.1842 35 155 0.3586 3.3057739077379755E-01
3R_25629852_SNP T C 0.1808 32 145 0.1787 2.5777597438991651E-01
3R_25629857_SNP A G 0.08377 16 175 0.1211 1.6576871442726304E-01
3R_25629963_SNP T G 0.07292 14 178 0.1777 1.3143125809755851E-01
3R_25629999_SNP T A 0.1514 28 157 0.6381 4.3966839168309790E-01
3R_25630018_SNP C G 0.06736 13 180 0.2271 2.0196887234326533E-01
3R_25630092_SNP A T 0.1604 30 157 0.4605 4.6209028219563064E-01
3R_25630120_INS TTCTTGCATTCT T 0.1979 37 150 0.6734 6.6999154349364121E-01
3R_25630144_SNP G C 0.06316 12 178 0.01523 4.7576594778247303E-03
3R_25630368_SNP G C 0.09424 18 173 0.2724 2.2362545846331150E-01
3R_25630383_SNP T C 0.07853 15 176 0.9654 8.8263139630262777E-01
3R_25630455_SNP G C 0.06633 13 183 0.9751 9.8371940503798339E-01
3R_25630473_SNP G A 0.07853 15 176 0.7559 7.3654305558537736E-01
3R_25630554_SNP C A 0.3443 63 120 0.8311 6.5078240740164839E-01
3R_25630578_SNP G A 0.3516 64 118 0.9258 6.8011149894076217E-01
3R_25630695_SNP T G 0.1958 37 152 0.6537 7.5513526867114722E-01
3R_25630713_SNP T C 0.2139 40 147 0.8108 8.4159526670591900E-01
3R_25630860_SNP A C 0.1354 26 166 0.7781 6.7819212755292790E-01
3R_25630944_SNP A G 0.05025 10 189 0.8744 9.1863503330924257E-01
3R_25630950_SNP G A 0.3098 57 127 0.4144 4.4478132494405287E-01
3R_25630964_SNP A G 0.08205 16 179 0.4642 5.7550740745357309E-01
3R_25631242_SNP A T 0.1042 20 172 0.9417 8.8923556350202215E-01
3R_25631402_SNP C T 0.08763 17 177 0.8956 9.7550130041586136E-01
3R_25631419_SNP A G 0.2796 52 134 0.416 5.2277460612672599E-01
3R_25631566_SNP T A 0.3622 67 118 0.2813 3.4802018227414711E-01
3R_25631588_SNP T C 0.2368 45 145 0.3282 4.7302698789518116E-01
3R_25631653_SNP G A 0.08163 16 180 0.8049 6.9174659111129522E-01
3R_25631732_SNP G A 0.233 41 135 0.2838 4.7399210550843374E-01
3R_25631741_SNP T C 0.267 47 129 0.328 4.3376399503103125E-01
3R_25631774_SNP C T 0.2337 43 141 0.4192 5.3072487092791631E-01
3R_25631799_SNP A C 0.3486 61 114 0.1657 1.1450593243109963E-01
3R_25631835_SNP T C 0.05102 10 186 0.809 7.9798513515033254E-01
3R_25631856_SNP G A 0.3736 68 114 0.4476 7.2852182873067561E-01
3R_25631897_SNP T A 0.3115 57 126 0.2948 4.3289962620381861E-01
3R_25631917_SNP A G 0.08377 16 175 0.7714 8.7791331694408414E-01
3R_25632011_SNP G A 0.3607 66 117 0.342 3.3917295456970253E-01
3R_25632062_SNP C A 0.1526 29 161 0.951 7.1928178192190573E-01
3R_25632084_SNP A G 0.1082 21 173 0.966 7.8906629495878988E-01
3R_25632141_SNP C G 0.0567 11 183 0.8996 6.5864537654255784E-01
3R_25632151_SNP A C 0.1585 29 154 0.01144 7.8931030863602768E-03
3R_25632235_SNP G T 0.3444 62 118 0.5096 6.5581307531923649E-01
3R_25632277_SNP G T 0.05128 10 185 0.2037 2.5805195481482457E-01
3R_25632291_SNP C T 0.1368 26 164 0.758 6.2151575741955845E-01
3R_25632304_SNP C T 0.1784 33 152 0.8432 9.9536996590922733E-01
3R_25632311_SNP C T 0.1882 35 151 0.7693 9.2082733873233313E-01
3R_25632312_SNP G T 0.1793 33 151 0.8329 9.5529219307825597E-01
3R_25632358_SNP G T 0.1872 35 152 0.7614 8.9120980430089680E-01
3R_25632368_SNP T A 0.05155 10 184 0.2054 2.5947606448669092E-01
3R_25632398_SNP T C 0.1421 27 163 0.6513 7.9934735320746053E-01
3R_25632413_DEL A AG 0.1237 23 163 0.5985 8.6435393653778647E-01
3R_25632526_SNP C A 0.2582 47 135 0.3358 2.8873378709928754E-01
3R_25632573_SNP G C 0.05155 10 184 0.2007 2.4882518021222044E-01
3R_25632599_SNP T C 0.05155 10 184 0.1086 1.3627110489463490E-01
3R_25632716_SNP T C 0.05641 11 184 0.1995 2.3160638670371092E-01
3R_25632830_SNP G A 0.3005 55 128 0.4342 3.0966603101948798E-01
3R_25632934_SNP T G 0.2333 42 138 0.3983 3.1750829605955622E-01
3R_25632995_SNP A C 0.2742 51 135 0.541 4.8183497361557848E-01
3R_25633032_SNP T C 0.2222 40 140 0.2234 1.3634197619765043E-01
3R_25633233_SNP A C 0.1613 30 156 0.7766 7.5647627207772949E-01
3R_25633717_SNP A G 0.2595 48 137 0.1693 2.5676888132955700E-01
3R_25633721_SNP G A 0.4153 76 107 0.583 7.1841102892899145E-01
3R_25633822_SNP C T 0.06186 12 182 0.8355 7.7432716628926890E-01
3R_25633837_SNP G T 0.06154 12 183 0.8551 8.4552936232037879E-01
3R_25633877_SNP G A 0.2419 45 141 0.5267 6.1794064792807535E-01
3R_25634156_SNP A T 0.0804 16 183 0.2153 2.1590151782562550E-01
3R_25634162_SNP G A 0.05076 10 187 0.8243 8.6015274529861396E-01
3R_25634259_SNP T C 0.07576 15 183 0.2701 2.5504317779304975E-01
3R_25634403_SNP C G 0.1237 23 163 0.8827 9.2960248600869422E-01
3R_25634409_SNP T G 0.1154 21 161 0.9147 8.4193002488789859E-01
3R_25634447_SNP C G 0.4185 77 107 0.5979 6.1534854358854896E-01
3R_25634456_SNP G A 0.2834 53 134 0.395 3.9326973089543638E-01
3R_25634457_SNP T C 0.09474 18 172 0.6303 6.1239759631299018E-01
3R_25634484_SNP G C 0.09375 18 174 0.9053 7.8348868500645508E-01
3R_25634518_SNP T C 0.07979 15 173 0.9703 8.8221527429163016E-01
3R_25634562_SNP T C 0.4802 85 92 0.3228 3.3549488654024828E-01
3R_25634610_SNP T C 0.1064 20 168 0.8519 7.6798202988343822E-01
3R_25634643_SNP A C 0.3626 66 116 0.9838 9.0889908009984433E-01
3R_25634715_SNP G A 0.07143 14 182 0.1586 1.2944769855970295E-01
3R_25634741_SNP G A 0.3936 74 114 0.8274 8.0012257811997367E-01
3R_25635002_SNP T C 0.1217 23 166 0.3153 4.1061192095907240E-01
3R_25635051_SNP T C 0.2205 43 152 0.6054 5.8791679254955564E-01
3R_25635174_SNP T C 0.07692 15 180 0.1487 2.1488301066662852E-01
3R_25635189_SNP T C 0.08205 16 179 0.2635 3.5250674901820567E-01
3R_25635333_SNP T C 0.1658 32 161 0.4095 5.6952059418401513E-01
3R_25635339_SNP A G 0.377 69 114 0.6038 4.4759100441959998E-01
3R_25635385_SNP G A 0.4074 77 112 0.9464 9.4081827116784256E-01
3R_25635387_SNP G A 0.4127 78 111 0.8782 8.3401708691547149E-01
3R_25635394_SNP T G 0.3656 68 118 0.8418 7.6435161121872508E-01
3R_25635441_SNP G A 0.4946 91 93 0.5674 5.8909025549378669E-01
3R_25635447_SNP C A 0.4946 92 94 0.516 4.7341733656154616E-01
3R_25635456_SNP G A 0.3934 72 111 0.795 7.0388994872101074E-01
3R_25635522_SNP T C 0.1649 32 162 0.8894 8.5585366725128531E-01
3R_25635555_SNP T G 0.1503 29 164 0.7215 7.5736980617298999E-01
3R_25635577_SNP G T 0.276 53 139 0.9385 8.6316253665198628E-01
3R_25635587_SNP A C 0.06154 12 183 0.761 8.5125225195761878E-01
3R_25635741_SNP A G 0.05181 10 183 0.2725 3.5032014409586076E-01
3R_25635782_SNP T C 0.2526 48 142 0.3728 5.9403846231053947E-01
3R_25635875_SNP T C 0.1958 37 152 0.6806 6.5630532213949389E-01
3R_25635972_SNP G A 0.2128 40 148 0.7417 7.3967475027465657E-01
3R_25636099_SNP G C 0.3622 67 118 0.7098 8.8466649783334961E-01
3R_25636102_SNP A G 0.3641 67 117 0.6837 8.1869888952241254E-01
3R_25636171_SNP G A 0.4222 76 104 0.863 6.7340249230245175E-01
3R_25636195_SNP G C 0.08122 16 181 0.05621 7.5633552644292945E-02
3R_25636210_SNP T C 0.1257 24 167 0.6233 5.7044363857914049E-01
3R_25636217_SNP T C 0.1257 24 167 0.5605 7.3462262933198619E-01
3R_25636228_SNP G A 0.3422 64 123 0.5731 5.4244206445092602E-01
3R_25636240_SNP T C 0.2043 38 148 0.9297 8.8750927580772343E-01
3R_25636286_SNP T C 0.06218 12 181 0.2282 3.2385359868562913E-01
3R_25636321_SNP C T 0.1623 31 160 0.7532 8.7208276787825079E-01
3R_25636354_SNP A G 0.1762 34 159 0.2334 2.5942804070908809E-01
3R_25636429_SNP T C 0.2926 55 133 0.4662 6.3000295721331412E-01
3R_25636504_SNP G A 0.4278 80 107 0.178 1.9307341083536678E-01
3R_25636598_SNP A G 0.1809 34 154 0.4126 4.3284646109363967E-01
3R_25636700_SNP A G 0.05612 11 185 0.8088 8.0136071094213457E-01
3R_25636797_SNP C T 0.1231 24 171 0.8972 9.6152881419760561E-01
3R_25636912_SNP C T 0.05076 10 187 0.9922 9.4909498397014258E-01
3R_25637005_SNP C T 0.3368 65 128 0.2893 4.5778988364904605E-01
3R_25637158_SNP T C 0.07179 14 181 0.2663 3.9935121125199502E-01
3R_25637222_SNP T A 0.4842 92 98 0.8505 8.0443872405035566E-01
3R_25637230_SNP A C 0.2011 37 147 0.4901 2.8844403731043800E-01
3R_25637395_SNP A C 0.07653 15 181 0.1341 2.8140982861820774E-01
3R_25637405_SNP C A 0.3122 59 130 0.6606 5.8242887036547075E-01
3R_25637414_SNP C A 0.3102 58 129 0.6355 5.4917601696606311E-01
3R_25637424_SNP G T 0.234 44 144 0.3013 2.9226593726389616E-01
3R_25637482_SNP T C 0.05641 11 184 0.1582 1.9051774156487000E-01
3R_25637531_SNP C T 0.3632 69 121 0.11 8.3439953070492567E-02
3R_25637593_SNP C G 0.4688 90 102 0.1805 1.2438950200919707E-01
3R_25637677_SNP G C 0.4579 87 103 0.1501 1.1725576854765973E-01
3R_25637795_SNP G C 0.0567 11 183 0.2647 4.2002277046828185E-01
3R_25637871_SNP C T 0.05612 11 185 0.1308 2.1071239566880640E-01
3R_25637880_SNP T A 0.4439 83 104 0.1052 1.0155610278214200E-01
3R_25637943_SNP A C 0.1762 34 159 0.8525 8.0767899535553700E-01
3R_25637957_SNP G A 0.1719 33 159 0.8375 7.8164511506292245E-01
3R_25638218_SNP G A 0.2446 45 139 0.4537 3.7208110368467628E-01
3R_25638254_SNP G A 0.4108 76 109 0.1107 6.3392785011094147E-02
3R_25638327_SNP C T 0.4946 91 93 0.8632 9.4616396594961294E-01
3R_25638435_SNP A C 0.4486 83 102 0.7565 7.1780298987971392E-01
3R_25638474_SNP A C 0.4972 90 91 0.9428 9.7101492705694992E-01
3R_25638538_SNP A G 0.08808 17 176 0.5343 5.9043226788938852E-01
3R_25638611_SNP A C 0.05236 10 181 0.09542 1.1942037614335788E-01
3R_25638682_SNP T C 0.09424 18 173 0.321 3.9135075166495237E-01
3R_25638708_SNP G A 0.09896 19 173 0.3015 3.7937991000465343E-01
3R_25638728_SNP C A 0.09794 19 175 0.2983 3.7646958129141417E-01
3R_25638736_SNP A G 0.08434 14 152 0.2797 3.0851330001746236E-01
3R_25638750_SNP G T 0.1198 23 169 0.834 8.2338258136013542E-01
3R_25638830_SNP G A 0.3607 66 117 0.8302 7.6957532301232656E-01
3R_25638836_SNP C T 0.3548 66 120 0.7981 7.0039259055842062E-01
3R_25638854_SNP A G 0.1295 25 168 0.7587 8.3187684842641219E-01
3R_25638866_SNP G C 0.134 26 168 0.6727 6.4216875487046032E-01
3R_25638950_SNP A T 0.3904 73 114 0.826 7.3320638124891291E-01
3R_25638980_SNP C T 0.328 62 127 0.7914 7.9906057935643748E-01
3R_25638983_SNP T C 0.328 62 127 0.7649 7.6195064290722248E-01
3R_25639046_SNP A G 0.4545 85 102 0.8347 7.8593929863263601E-01
3R_25639106_SNP A G 0.05208 10 182 0.2764 4.4149399612300244E-01
3R_25639127_SNP A G 0.07487 14 173 0.2541 3.2844401967794379E-01
3R_25639277_SNP G A 0.4158 79 111 0.7568 7.7805683352201227E-01
3R_25639298_SNP T C 0.4158 79 111 0.776 8.3636210224012386E-01
3R_25639357_SNP T C 0.07979 15 173 0.1924 2.2278236711693689E-01
3R_25639472_SNP A T 0.05464 10 173 0.5708 5.7055941639722396E-01
3R_25639475_SNP A G 0.06486 12 173 0.08053 8.3569776299969534E-02
3R_25639532_SNP G T 0.1675 32 159 0.3186 2.4046691265586639E-01
3R_25639571_SNP G T 0.3115 57 126 0.6751 7.7434318306922489E-01
3R_25639574_SNP A G 0.1316 25 165 0.2197 2.5019335336092008E-01
3R_25639589_SNP C T 0.3243 60 125 0.7489 7.9535330718302932E-01
3R_25639653_SNP A C 0.06566 13 185 0.9483 9.5566293018084369E-01
3R_25639871_SNP A G 0.05729 11 181 0.2877 5.3409681659759878E-01
3R_25639898_SNP T C 0.1231 24 171 0.652 5.8013544104120651E-01
3R_25640003_SNP C T 0.4261 75 101 0.6533 8.0138474758820299E-01
3R_25640043_SNP A C 0.08763 17 177 0.8328 9.0480354639429239E-01
3R_25640045_SNP T C 0.0733 14 177 0.9374 9.0791182097786538E-01
3R_25640047_DEL A AGCA 0.05208 10 182 0.7369 6.8639211879324313E-01
3R_25640067_SNP A G 0.3122 59 130 0.4363 4.6313355742297413E-01
3R_25640220_SNP T C 0.05612 11 185 0.3223 3.5513762312662633E-01
3R_25640342_SNP C T 0.3817 71 115 0.7463 7.1501454472666703E-01
3R_25640794_SNP C G 0.2842 54 136 0.098 1.0584327484792788E-01
3R_25640812_SNP G A 0.3118 58 128 0.1215 6.5076066756640960E-02
3R_25640818_SNP G T 0.3316 63 127 0.09788 7.7279258724786234E-02
3R_25640830_SNP C G 0.328 62 127 0.1154 8.9284996025956631E-02
3R_25640863_SNP T C 0.05102 10 186 0.856 8.7945364599216436E-01
3R_25641019_SNP G A 0.3207 59 125 0.5915 6.1597005852963638E-01
3R_25641067_SNP A C 0.08021 15 172 0.4907 4.3169269195058335E-01
3R_25641103_SNP T C 0.2446 45 139 0.7471 9.2345049685551817E-01
3R_25641148_SNP T C 0.1211 23 167 0.2868 2.9295640583325022E-01
3R_25641250_SNP T G 0.151 29 163 0.7765 6.9186908538626635E-01
3R_25641252_SNP A G 0.1466 28 163 0.9482 9.8261338028218859E-01
3R_25641259_SNP T C 0.1562 30 162 0.7674 6.3695395995841220E-01
3R_25641292_SNP G A 0.4368 83 107 0.8394 8.1895686522294264E-01
3R_25641347_SNP G C 0.2581 48 138 0.5721 4.7026294758952980E-01
3R_25641355_SNP A C 0.1337 25 162 0.7697 7.8019433086625423E-01
3R_25641412_SNP C T 0.2819 53 135 0.5293 4.7596244736391080E-01
3R_25641424_SNP T C 0.2842 54 136 0.4969 4.5542086170432405E-01
3R_25641664_SNP A G 0.2474 47 143 0.6024 5.3848597750034166E-01
3R_25641682_SNP G A 0.3175 60 129 0.5819 6.2252451523608587E-01
3R_25641688_SNP A G 0.09375 18 174 0.6607 7.7456758656437796E-01
3R_25641694_SNP A C 0.4362 82 106 0.8995 9.6797434857530229E-01
3R_25641778_SNP C T 0.4316 82 108 0.9397 8.1944859242499979E-01
3R_25641786_SNP A G 0.4286 81 108 0.9713 9.5392914570679033E-01
3R_25641832_SNP C A 0.4293 79 105 0.9668 9.6273684180071517E-01
3R_25641874_SNP G A 0.4176 76 106 0.9606 9.1764000157345016E-01
3R_25641889_SNP A C 0.4153 76 107 0.8757 8.3234674027865263E-01
3R_25641904_SNP A C 0.06122 12 184 0.8275 9.2216212643375073E-01
3R_25642152_SNP T A 0.4031 77 114 0.9727 9.8783387426802283E-01
3R_25642164_SNP C T 0.05076 10 187 0.6264 9.6940443353103667E-01
3R_25642167_SNP T G 0.401 77 115 0.9297 9.6842097921795200E-01
3R_25642173_SNP T C 0.06061 12 186 0.02895 3.7433356701138731E-02
3R_25642230_SNP G T 0.0567 11 183 0.7675 7.7366110980981340E-01
3R_25642282_SNP A C 0.4064 76 111 0.9818 8.4374718209520350E-01
3R_25642294_SNP C T 0.05076 10 187 0.6264 9.6940443353103667E-01
3R_25642462_SNP G T 0.05641 11 184 0.378 2.9637834778831718E-01
3R_25642470_SNP A C 0.1053 20 170 0.3869 6.1495231462647393E-01
3R_25642635_SNP T G 0.1198 23 169 0.245 2.0739591805731916E-01
3R_25642644_DEL T TGACTTATT 0.1146 22 170 0.2127 1.7808438304531227E-01
3R_25642785_SNP A G 0.05155 10 184 0.3281 5.1739515533791514E-01
3R_25642815_SNP A G 0.2553 48 140 0.3971 7.2389338834705552E-01
3R_25642824_SNP C T 0.3081 57 128 0.5171 6.3444687636564612E-01
3R_25642836_SNP A C 0.227 42 143 0.4787 7.7576965192672742E-01
3R_25643042_SNP C T 0.07071 14 184 0.06799 8.5982987286511769E-02
3R_25643061_SNP C A 0.08163 16 180 0.7603 5.4893867017638165E-01
3R_25643070_SNP G A 0.07692 15 180 0.7608 5.1989719359740061E-01
3R_25643076_SNP C T 0.08163 16 180 0.09325 1.1705835095284445E-01
3R_25643136_SNP A C 0.492 92 95 0.6519 7.1315010934304390E-01
3R_25643196_SNP T C 0.1302 25 167 0.4669 3.2028222058132050E-01
3R_25643241_SNP T C 0.1179 23 172 0.2601 2.0842337530984900E-01
3R_25643310_SNP A C 0.05102 10 186 0.3937 3.1990335758613520E-01
3R_25643527_SNP T C 0.05208 10 182 0.3468 3.7719664603582215E-01
3R_25643599_DEL C CT 0.06667 13 182 0.09904 5.2262014279303562E-02
3R_25643609_INS TCTTGAAAAGAAGAT T 0.4045 72 106 0.7492 7.8239024025920423E-01
3R_25643638_SNP G A 0.05102 10 186 0.5618 8.2010740697499218E-01
3R_25643682_SNP T C 0.2324 43 142 0.04054 5.8265439847849952E-02
3R_25643693_SNP G A 0.2353 44 143 0.03057 5.0979716559163772E-02
3R_25643709_SNP C G 0.413 76 108 0.5677 5.6875140652223410E-01
3R_25643740_SNP C T 0.4032 75 111 0.6025 5.3089034921426714E-01
3R_25643793_SNP C A 0.3913 72 112 0.2797 3.7041952040087900E-01
3R_25643796_DEL A AA 0.3473 58 109 0.2555 1.8183493883843416E-01
3R_25643851_SNP G C 0.3 57 133 0.9697 9.5512067368364784E-01
3R_25644106_SNP T G 0.06771 13 179 0.7669 6.4934818459972576E-01
3R_25644194_SNP A C 0.4409 82 104 0.9639 9.8595778567384773E-01
3R_25644242_SNP A C 0.4762 90 99 0.5884 6.0538700608515716E-01
3R_25644258_DEL T TGG 0.2139 40 147 0.9127 9.3755183101539008E-01
3R_25644300_SNP T C 0.2947 56 134 0.6928 7.0188281003366126E-01
3R_25644407_SNP T G 0.1036 20 173 0.4382 2.8766477643261623E-01
3R_25644418_SNP G A 0.08247 16 178 0.09279 1.0494532608103502E-01
3R_25644559_SNP A C 0.1596 30 158 0.1311 1.6311957522400511E-01
3R_25644571_SNP C T 0.3351 63 125 0.02558 4.3551834274413705E-02
3R_25644940_SNP A T 0.4368 83 107 0.5292 5.6579021131139196E-01
3R_25645013_SNP A G 0.148 29 167 0.3056 3.1582069947755465E-01
3R_25645025_SNP C T 0.06154 12 183 0.3544 6.0733256601218011E-01
3R_25645053_SNP T A 0.2053 39 151 0.5505 4.8599017040209569E-01
3R_25645059_SNP G A 0.4309 81 107 0.2983 2.8394282573162921E-01
3R_25645067_SNP A G 0.427 79 106 0.3175 3.0241493314761758E-01
3R_25645107_SNP C T 0.4339 82 107 0.237 2.3651115258985678E-01
3R_25645110_SNP T C 0.4368 83 107 0.2307 2.3120231439282257E-01
3R_25645131_SNP A C 0.1058 20 169 0.5171 5.9811757566653667E-01
3R_25645293_SNP T A 0.08586 17 181 0.4136 5.7051268998626603E-01
3R_25645382_SNP C G 0.06218 12 181 0.3292 3.6828527340821982E-01
3R_25645389_SNP T C 0.1347 26 167 0.8979 9.8695864068151762E-01
3R_25645392_SNP C A 0.1865 36 157 0.9928 9.8537663775427320E-01
3R_25645397_SNP C T 0.09326 18 175 0.4373 5.0615898800236880E-01
3R_25645399_SNP C T 0.3533 65 119 0.7998 7.3059661872150672E-01
3R_25645402_SNP A C 0.1875 36 156 0.9607 9.6328457772041165E-01
3R_25645479_SNP A C 0.4382 78 100 0.3982 4.7363612632576280E-01
3R_25645498_SNP T A 0.3351 63 125 0.1855 2.4371437919128458E-01
3R_25645503_SNP A G 0.1538 30 165 0.6288 6.1098592820013797E-01
3R_25645629_SNP A C 0.06599 13 184 0.3971 6.4243219393876760E-01
3R_25645772_SNP C G 0.07179 14 181 0.3179 4.7158373828622024E-01
3R_25645873_SNP C T 0.4309 81 107 0.3197 3.0859674731635456E-01
3R_25645901_SNP T G 0.07692 15 180 0.7396 5.6219502489937634E-01
3R_25645932_SNP G A 0.1316 25 165 0.7355 5.0959174253949691E-01
3R_25645957_SNP A T 0.3105 59 131 0.6723 5.0547192175883204E-01
3R_25646059_INS TCGACTGAT T 0.1377 23 144 0.4819 5.0572831019473763E-01
3R_25646071_SNP T G 0.05641 11 184 0.5261 5.0978097770439024E-01
3R_25646099_SNP G A 0.06736 13 180 0.3963 3.6728579308225950E-01
3R_25646100_SNP T C 0.1186 23 171 0.2982 2.8494749270206277E-01
3R_25646144_SNP T G 0.2299 43 144 0.657 5.6122766253757361E-01
3R_25646157_SNP C A 0.2567 48 139 0.3456 2.4103251108079893E-01
3R_25646181_SNP A T 0.08763 17 177 0.7218 9.4948386496981452E-01
3R_25646207_SNP T A 0.2805 46 118 0.443 3.9946723808266715E-01
3R_25646239_DEL T TCCTTCAGCACTCCCT 0.3443 63 120 0.4545 4.2671303212612666E-01
3R_25646258_SNP C T 0.3636 68 119 0.2849 2.7436498231028006E-01
3R_25646265_SNP T C 0.3457 65 123 0.2489 2.2512889914940570E-01
3R_25646277_SNP C T 0.3579 68 122 0.2102 1.7784073998467675E-01
3R_25646287_SNP T C 0.3405 63 122 0.2985 2.9609710400847589E-01
3R_25646289_SNP C T 0.3441 64 122 0.2656 2.6991047365050069E-01
3R_25646293_SNP T C 0.3904 73 114 0.5791 5.4693572399964596E-01
3R_25646304_SNP A T 0.2011 38 151 0.5182 6.0561393457375490E-01
3R_25646305_SNP A T 0.2094 40 151 0.5639 6.5456744910985387E-01
3R_25646354_SNP A G 0.08808 17 176 0.2468 2.3860288854441436E-01
3R_25646364_SNP A G 0.08808 17 176 0.6487 8.2857757887434569E-01
3R_25646459_SNP A G 0.05556 11 187 0.3258 5.1050654340855273E-01
3R_25646593_SNP G A 0.4078 73 106 0.1204 4.7459458644400418E-02
3R_25646607_SNP T G 0.07368 14 176 0.3235 3.0422621677283623E-01
3R_25646621_INS ACA A 0.2881 51 126 0.3639 4.8133874454219749E-01
3R_25646705_DEL ATGG TACAAGATTTT 0.08763 17 177 0.3869 3.9792999114560124E-01
3R_25646970_SNP C T 0.1016 19 168 0.3093 2.8479271388332394E-01
3R_25647034_SNP G A 0.4011 73 109 0.2066 1.6063074875590710E-01
3R_25647064_SNP C A 0.2919 54 131 0.106 1.0771083988061025E-01
3R_25647074_SNP A G 0.08021 15 172 0.2984 2.7594291158277839E-01
3R_25647113_SNP T C 0.05208 10 182 0.6916 7.1313088615702047E-01
3R_25647177_SNP T C 0.06566 13 185 9.316e-05 1.2041465791113585E-04
3R_25647204_SNP G C 0.2151 40 146 0.2521 3.0253787047356950E-01
3R_25647224_SNP T C 0.1596 30 158 0.1973 2.5130535401301435E-01
3R_25647282_SNP T G 0.05181 10 183 0.5444 4.2995081481175468E-01
3R_25647299_SNP G C 0.06701 13 181 0.5922 6.1542797967476992E-01
3R_25647307_SNP T C 0.09948 19 172 0.4004 5.6032097958578653E-01
3R_25647459_SNP A T 0.06186 12 182 0.8529 7.8444561256866896E-01
3R_25647499_SNP A G 0.06061 12 186 0.09632 8.8090381153185571E-02
3R_25647500_SNP C T 0.1237 24 170 0.001981 4.3874338173676636E-03
3R_25647683_SNP A T 0.07692 15 180 0.03394 3.0107731570178670E-02
3R_25648000_SNP G T 0.1702 32 156 0.02713 1.9650214108289047E-02
3R_25648004_SNP C T 0.133 25 163 0.9896 8.2493817035712069E-01
3R_25648005_SNP A G 0.09948 19 172 0.8808 9.8132585836837216E-01
3R_25648007_SNP A G 0.08854 17 175 0.2098 2.3990751843932878E-01
3R_25648011_SNP G A 0.1042 20 172 0.8308 9.7057537064807764E-01
3R_25648017_SNP T A 0.3511 66 122 0.9878 9.2479919318759096E-01
3R_25648021_SNP C T 0.1094 21 171 0.7042 8.4103468183110830E-01
3R_25648032_INS A ATTGTT 0.386 66 105 0.9671 9.6113441533682620E-01
3R_25648033_DEL GCCCTCTATC G 0.3905 66 103 0.9639 9.0530865657694759E-01
3R_25648095_SNP T C 0.09948 19 172 0.7957 9.2170415923010562E-01
3R_25648118_SNP G C 0.1546 30 164 0.03417 4.5688326930889457E-02
3R_25648132_SNP G C 0.09896 19 173 0.5794 7.9391828298550737E-01
3R_25648147_SNP T G 0.09794 19 175 0.7904 9.1937564648010439E-01
3R_25648231_SNP A C 0.08939 16 163 0.3985 5.7777451663088752E-01
3R_25648252_SNP A G 0.09744 19 176 0.7426 9.8790870479849979E-01
3R_25648259_SNP A G 0.3085 58 130 0.6799 7.6798783655644487E-01
3R_25648287_SNP G A 0.1937 37 154 0.07736 6.6324586065176605E-02
3R_25648288_SNP G A 0.4033 73 108 0.8898 9.0204646222714846E-01
3R_25648320_SNP A G 0.1719 33 159 0.1359 9.0216843560474214E-02
3R_25648342_SNP A C 0.1211 23 167 0.02113 3.4065183333780932E-02
3R_25648351_SNP A G 0.05208 10 182 0.8986 7.5132992204526361E-01
3R_25648369_SNP T C 0.2131 39 144 0.1547 1.6309880357303319E-01
3R_25648390_SNP T G 0.4633 82 95 0.8083 7.1529940420146243E-01
3R_25648396_SNP C T 0.3179 55 118 0.1338 1.1342258531802385E-01
3R_25648484_SNP A T 0.4108 76 109 0.9631 8.3053229403039852E-01
3R_25648486_INS G GG 0.4637 83 96 0.751 8.5142259093746930E-01
3R_25648545_SNP C T 0.4892 91 95 0.7807 8.8819260438018710E-01
3R_25648563_SNP A G 0.4837 89 95 0.9494 8.9856614166614779E-01
3R_25648578_SNP G C 0.4837 89 95 0.7561 9.9495159630666574E-01
3R_25648826_SNP A G 0.05155 10 184 0.5587 6.4156470667181376E-01
3R_25648979_SNP C T 0.4973 92 93 0.05052 4.5142730079139715E-02
3R_25649003_SNP T C 0.4054 75 110 0.04137 2.9931643573550555E-02
3R_25649035_SNP G C 0.1128 22 173 0.263 2.4422330757536903E-01
3R_25649143_SNP G C 0.08163 16 180 0.8167 5.6271430783899623E-01
3R_25649406_SNP C G 0.3737 71 119 0.02704 2.6156902501592000E-02
3R_25649421_SNP T C 0.0829 16 177 0.3434 2.8676910462667138E-01
3R_25649497_SNP T C 0.367 69 119 0.02571 2.1531458738201587E-02
3R_25649533_SNP T C 0.3422 64 123 0.01497 1.2267759168949647E-02
3R_25649656_SNP C G 0.1223 23 165 0.5905 6.1700371168032331E-01
3R_25649830_SNP T C 0.05155 10 184 7.348e-07 2.1619580500465083E-06
3R_25650037_SNP T C 0.4402 81 103 0.9107 8.0249808186754579E-01
3R_25650301_SNP T C 0.05076 10 187 0.4416 6.9230011630400179E-01
3R_25650313_SNP A G 0.07772 15 178 0.9194 9.1083943872128692E-01
3R_25650358_SNP T C 0.0567 11 183 0.5894 4.9577231594679882E-01
3R_25650448_SNP A C 0.08808 17 176 0.06493 1.0944944186168548E-01
3R_25650469_SNP G A 0.06218 12 181 0.5217 4.4010724227975095E-01
3R_25650575_SNP A T 0.4409 82 104 0.3685 3.3759069662925290E-01
3R_25650599_SNP T C 0.06701 13 181 0.685 6.5545279768628684E-01
3R_25650707_SNP A G 0.05102 10 186 0.407 3.4073129380572043E-01
3R_25650814_SNP T C 0.1082 21 173 0.08892 8.2248679941772401E-02
3R_25650822_SNP C T 0.4545 85 102 0.9574 9.6358281047851846E-01
3R_25650830_SNP C T 0.235 43 140 0.5598 5.4015289808416700E-01
3R_25650834_SNP G C 0.2258 42 144 0.4741 4.7493098783152765E-01
3R_25650880_SNP A G 0.1858 34 149 0.0937 1.3847322405748519E-01
3R_25650892_SNP A G 0.1344 25 161 0.7841 7.6895480270327898E-01
3R_25650919_SNP G C 0.07732 15 179 0.4897 3.9130789899432972E-01
3R_25650926_SNP G C 0.2623 48 135 0.2381 3.5230121895097466E-01
3R_25650941_SNP A C 0.06091 12 185 0.429 6.3351749375164323E-01
3R_25651042_SNP T A 0.1071 21 175 0.2002 3.4757693043322480E-01
3R_25651176_SNP T C 0.1925 36 151 0.2607 4.3348605378690575E-01
3R_25651371_SNP A T 0.07772 15 178 0.7324 9.6329452125005943E-01
3R_25651394_SNP A T 0.06186 12 182 0.02238 4.1392793912455227E-02
3R_25651461_SNP C T 0.2105 40 150 0.2405 3.2666918685323887E-01
3R_25651487_SNP T A 0.05128 10 185 0.1933 1.0366422586188950E-01
3R_25651529_SNP C T 0.4255 80 108 0.4255 4.1954130524506661E-01
3R_25651589_SNP C G 0.4511 83 101 0.8851 7.4774063645325284E-01
3R_25651594_SNP A G 0.07107 14 183 0.7275 4.6456042941339903E-01
3R_25651630_SNP C T 0.1406 27 165 0.2266 1.8643172937824104E-01
3R_25651705_SNP T C 0.05128 10 185 0.1933 1.0366422586188950E-01
3R_25651736_SNP T G 0.4706 88 99 0.4645 3.9685971788882946E-01
3R_25651772_DEL C CCTAG 0.2034 36 141 0.3765 5.0270642236499674E-01
3R_25651779_SNP T G 0.2337 43 141 0.4915 5.3445513872961903E-01
3R_25651975_SNP A C 0.2304 44 147 0.7388 9.7618876574781333E-01
3R_25652016_SNP A G 0.4074 77 112 0.5122 5.3007618074796037E-01
3R_25652084_INS GCTTGGAGTGTGGAGTGTGGAGTATGGAGTATGGAG G 0.07143 14 182 0.4544 6.7875179906020255E-01
3R_25652085_SNP C T 0.1842 35 155 0.2409 3.4807079528831442E-01
3R_25652100_SNP T G 0.05181 10 183 0.19 1.0676791696881405E-01
3R_25652107_SNP G A 0.05102 10 186 0.1833 1.0416916115256381E-01
3R_25652110_SNP G C 0.05128 10 185 0.1852 1.0523463072040007E-01
3R_25652112_MNP GTG TGA 0.05102 10 186 0.1833 1.0416916115256381E-01
3R_25652117_SNP G T 0.05584 11 186 0.2312 1.5397240665130685E-01
3R_25652119_DEL G CACC 0.05102 10 186 0.1833 1.0416916115256381E-01
3R_25652126_DEL G AC 0.05584 11 186 0.2312 1.5397240665130685E-01
3R_25652130_SNP G A 0.06061 12 186 0.1859 1.2253798510057401E-01
3R_25652131_SNP T G 0.06061 12 186 0.1859 1.2253798510057401E-01
3R_25652134_SNP G C 0.06061 12 186 0.1859 1.2253798510057401E-01
3R_25652137_DEL T TCCAGCA 0.06061 12 186 0.1859 1.2253798510057401E-01
3R_25652145_SNP A C 0.06061 12 186 0.1859 1.2253798510057401E-01
3R_25652152_SNP C A 0.06061 12 186 0.1859 1.2253798510057401E-01
3R_25652153_SNP C G 0.06091 12 185 0.1879 1.2382282544461187E-01
3R_25652155_DEL G ATCGT 0.06061 12 186 0.1859 1.2253798510057401E-01
3R_25652162_SNP C G 0.05584 11 186 0.2405 1.5258163050004092E-01
3R_25652164_SNP A C 0.06061 12 186 0.1859 1.2253798510057401E-01
3R_25652165_SNP A T 0.06061 12 186 0.1859 1.2253798510057401E-01
3R_25652554_SNP G A 0.07107 14 183 0.7275 4.6456042941339903E-01
3R_25652668_DEL A AATGGCACACCA 0.1839 32 142 0.9863 8.6787557101014778E-01
3R_25652828_SNP C A 0.07035 14 185 0.06898 1.2769709631212756E-01
3R_25652900_SNP T C 0.1237 24 170 0.1483 1.8782168109794772E-01
3R_25653520_SNP A G 0.117 22 166 0.4686 3.6323465829201473E-01
3R_25653655_SNP T C 0.1421 27 163 0.3892 3.3700027280552891E-01
3R_25653754_SNP A T 0.1244 24 169 0.06084 6.0308494719266387E-02
3R_25653905_SNP A G 0.2188 42 150 0.6788 5.6076572427206484E-01
3R_25653906_SNP A G 0.05 10 190 0.1639 1.6281562338944966E-01
3R_25653924_SNP A G 0.224 43 149 0.7337 6.2875546217912248E-01
3R_25653929_SNP G A 0.2199 42 149 0.6895 5.9412451041704939E-01
3R_25653930_SNP T C 0.224 43 149 0.7337 6.2875546217912248E-01
3R_25653963_SNP G A 0.3651 69 120 0.2954 2.6764037710076249E-01
3R_25654143_SNP G A 0.1737 33 157 0.1105 1.3165613178872471E-01
3R_25654295_SNP C T 0.2292 44 148 0.02978 3.3893005721087430E-02
3R_25654299_SNP G A 0.2903 54 132 0.1641 2.0903372667618414E-01
3R_25654316_SNP G C 0.08377 16 175 0.0003575 1.1659277074082628E-03
3R_25654354_SNP G A 0.05 10 190 0.1639 1.6281562338944966E-01
3R_25654391_SNP T A 0.1568 29 156 0.407 4.9052647096140956E-01
3R_25654441_SNP T A 0.139 26 161 0.9974 7.9086271130460417E-01
3R_25654446_SNP G C 0.4581 82 97 0.1005 6.6284328204223919E-02
3R_25654449_SNP C G 0.4645 85 98 0.134 1.0522341999748108E-01
3R_25654473_SNP T C 0.06218 12 181 0.9419 9.5191139739452579E-01
3R_25654485_SNP T A 0.2919 54 131 0.5443 5.5286639776612945E-01
3R_25654528_SNP C G 0.0733 14 177 0.234 1.8056685126029026E-01
3R_25654564_SNP T C 0.2083 40 152 0.7364 6.7342485159089049E-01
3R_25654627_SNP T C 0.1289 25 169 0.6896 5.4425636303237490E-01
3R_25654644_SNP A C 0.134 26 168 0.6336 4.7643254582345540E-01
3R_25654730_SNP C T 0.4804 86 93 0.3602 4.7188372069386775E-01
3R_25654903_SNP A G 0.25 48 144 0.4063 3.9141362871613383E-01
3R_25654908_SNP T G 0.1105 21 169 0.1552 1.7419866415734586E-01
3R_25654913_SNP A C 0.1134 22 172 0.1092 1.3772047902909157E-01
3R_25654921_DEL TT T 0.2606 49 139 0.58 4.9334862882583463E-01
3R_25654927_DEL GG G 0.09091 17 170 0.6976 7.9908552562417445E-01
3R_25655047_SNP G A 0.4098 75 108 0.6147 4.6012602461465557E-01
3R_25655056_DEL G GCAGCCTAG 0.1341 22 142 0.1944 7.6175562044250800E-02
3R_25655102_SNP A G 0.1414 27 164 0.188 1.2151253551216490E-01
3R_25655170_SNP A C 0.2539 49 144 0.9154 8.5723422616342793E-01
3R_25655179_DEL AGCAGCGGCGGTG C 0.2586 45 129 0.943 7.9974127921775628E-01
3R_25655220_SNP G T 0.3387 63 123 0.03317 2.4031194552809689E-02
3R_25655225_SNP A G 0.3245 61 127 0.0186 2.0065976447332927E-02
3R_25655245_SNP G C 0.3462 63 119 0.4057 3.2484869953029194E-01
3R_25655254_SNP A G 0.09548 19 180 0.6121 7.3531242705476840E-01
3R_25655257_SNP A G 0.2526 48 142 0.1185 1.0467789124001958E-01
3R_25655278_SNP T A 0.3978 72 109 0.5718 3.8466060812813352E-01
3R_25655281_SNP T A 0.388 71 112 0.5844 4.2692383514023147E-01
3R_25655326_SNP G A 0.075 15 185 0.4785 4.9134352672930193E-01
3R_25655415_SNP C T 0.2487 47 142 0.6549 3.8921783588468384E-01
3R_25655665_SNP C G 0.06566 13 185 0.9517 7.7911731609344803E-01
3R_25655667_DEL C CATTCGACCCGA 0.1217 23 166 0.5716 6.6506714599472372E-01
3R_25655793_SNP G C 0.373 69 116 0.3514 2.9508053257698841E-01
3R_25655818_SNP C G 0.2698 51 138 0.6055 7.0605885365755250E-01
3R_25655836_SNP T C 0.3901 71 111 0.7675 8.4810727746524806E-01
3R_25655891_SNP C T 0.05025 10 189 0.993 8.2879123487564976E-01
3R_25655902_SNP G A 0.102 20 176 0.03095 3.3880108463078158E-02
3R_25655916_SNP C T 0.1828 34 152 0.01213 1.1788150918305778E-02
3R_25656202_SNP A G 0.2988 49 115 0.1621 1.5817689488808462E-01
3R_25656223_SNP G T 0.2181 41 147 0.04256 8.5465622508017147E-02
3R_25656227_SNP A G 0.2021 39 154 0.04006 7.8729224103867276E-02
3R_25656282_SNP A C 0.3989 73 110 0.8808 8.3586984826949140E-01
3R_25656294_SNP C T 0.2872 54 134 0.7523 6.8804415680668141E-01
3R_25656427_SNP A C 0.3242 59 123 0.08229 9.2956004401170800E-02
3R_25656472_SNP C A 0.05641 11 184 0.02084 3.1628043885530366E-02
3R_25656614_DEL T TCAC 0.07179 14 181 0.6384 4.2451534420605019E-01
3R_25656918_SNP G A 0.164 31 158 0.4901 5.6207233341257656E-01
3R_25657160_SNP G A 0.08205 16 179 0.1706 2.3820603437765253E-01
3R_25657164_INS CTAATGCCTAGTG C 0.1214 21 152 0.2118 3.6231980410049713E-01
3R_25657183_SNP C T 0.2011 38 151 0.5103 5.2407132098026388E-01
3R_25657205_SNP C G 0.1728 33 158 0.4659 5.9902249091233395E-01
3R_25657213_SNP A T 0.4439 83 104 0.8253 9.3699619569377501E-01
3R_25657233_SNP T C 0.3892 72 113 0.5917 5.3084619025479751E-01
3R_25657277_SNP T A 0.4365 79 102 0.9808 9.9714391200684194E-01
3R_25657281_SNP A G 0.07692 15 180 0.01984 3.9825801634948865E-02
3R_25657332_SNP G A 0.478 87 95 0.1039 7.3270103385266502E-02
3R_25657336_SNP C T 0.4362 82 106 0.09415 7.7678675945819148E-02
3R_25657346_SNP T G 0.266 50 138 0.4004 3.6239741611373100E-01
3R_25657355_SNP A G 0.3457 65 123 0.3229 1.8142609983025904E-01
3R_25657374_SNP A T 0.06667 13 182 0.8145 8.9388043705512710E-01
3R_25657381_SNP G A 0.4734 89 99 0.8749 8.7435263644084416E-01
3R_25657396_SNP T C 0.09326 18 175 0.4781 5.7890101872158661E-01
3R_25657401_SNP A G 0.08333 16 176 0.9755 8.9790153483247714E-01
3R_25657424_SNP A G 0.2083 40 152 0.6977 8.1846034255973221E-01
3R_25657665_SNP A G 0.1361 26 165 0.894 9.3903136729152037E-01
3R_25657716_SNP T C 0.1217 23 166 0.5206 6.5640905238711111E-01
3R_25657833_SNP C T 0.1852 35 154 0.1606 2.6192626359421911E-01
3R_25657908_SNP G A 0.3333 61 122 0.7569 8.0322627918625711E-01
3R_25658016_SNP G A 0.3296 59 120 0.797 8.9922330818779306E-01
3R_25658169_SNP C T 0.07614 15 182 0.7282 4.9408211652967837E-01
3R_25658289_SNP A G 0.3789 72 118 0.1542 1.1728124261374817E-01
3R_25658304_SNP T C 0.2623 48 135 0.04092 1.7876873867846567E-02
3R_25658383_SNP A G 0.3978 74 112 0.6778 7.3824312887202537E-01
3R_25658417_DEL A AA 0.1703 31 151 0.1599 1.5465820007535802E-01
3R_25658595_SNP T G 0.1217 23 166 0.7756 8.5539613661150637E-01
3R_25658596_SNP T A 0.1675 32 159 0.23 3.3590795499091952E-01
3R_25658603_SNP C T 0.3927 75 116 0.02505 2.8707790693622066E-02
3R_25658648_SNP A T 0.1902 35 149 0.07539 1.0243159383688594E-01
3R_25658665_SNP T C 0.2 38 152 0.05312 8.6800022035835811E-02
3R_25658696_DEL G GTATT 0.1667 29 145 0.09997 1.1816429136747009E-01
3R_25658739_SNP T A 0.08511 16 172 0.3013 3.4134545837222685E-01
3R_25658805_SNP C A 0.09794 19 175 0.2949 3.7064005777412168E-01
3R_25658806_SNP G C 0.09794 19 175 0.3032 3.7721896955466283E-01
3R_25658898_SNP C T 0.07812 15 177 0.3407 4.1625312238360823E-01
3R_25658989_SNP T A 0.08333 16 176 0.3816 4.5527298431676033E-01
3R_25659058_SNP A G 0.1799 34 155 0.1326 2.3852832112179156E-01
3R_25659169_SNP G A 0.1571 30 161 0.9631 8.9619117194016840E-01
3R_25659223_SNP T C 0.06599 13 184 0.7016 8.4989693482252393E-01
3R_25659251_SNP G T 0.1152 22 169 0.3756 3.9615224563041740E-01
3R_25659302_SNP T A 0.06599 13 184 0.7016 8.4989693482252393E-01
3R_25659371_SNP T C 0.2819 53 135 0.5899 5.5921137509471897E-01
3R_25659406_DEL ATTA A 0.4611 77 90 0.1812 2.0747704876235129E-01
3R_25659461_SNP C A 0.3115 57 126 0.04121 5.8440408371634119E-02
3R_25659481_SNP G T 0.408 71 103 0.362 5.0327549777203617E-01
3R_25659488_SNP G C 0.2717 50 134 0.02201 3.2886152938504727E-02
3R_25659497_SNP C T 0.413 76 108 0.4253 5.2207013074673614E-01
3R_25659504_SNP T C 0.4045 72 106 0.3464 2.9555581856590485E-01
3R_25659509_SNP G A 0.4076 75 109 0.385 4.8320797164667528E-01
3R_25659617_SNP C G 0.1224 24 172 0.2004 2.5063517716149475E-01
3R_25659621_SNP T G 0.2487 47 142 0.5755 5.9382457562259305E-01
3R_25659622_DEL AGTA A 0.2609 42 119 0.5252 5.3140761133574399E-01
3R_25659630_SNP G A 0.1088 21 172 0.6582 5.7924926138050403E-01
3R_25659643_SNP T G 0.2577 50 144 0.5278 5.4471452481290483E-01
3R_25659646_SNP A G 0.2577 50 144 0.5278 5.4471452481290483E-01
3R_25659763_SNP C A 0.262 49 138 0.0003533 2.9413687584803485E-04
3R_25659888_DEL A AT 0.07292 14 178 0.1641 2.0447382812034520E-01
3R_25659971_SNP C T 0.3698 71 121 0.002799 7.6983180624793663E-03
3R_25659980_SNP C A 0.07653 15 181 0.9502 9.6672789189734076E-01
3R_25660015_SNP T C 0.07614 15 182 0.9331 9.8050282185854654E-01
3R_25660048_SNP A G 0.05699 11 182 0.9399 8.6161475032334023E-01
3R_25660071_SNP G C 0.07143 14 182 0.7809 7.5832660034336796E-01
3R_25660091_SNP T C 0.3514 65 120 0.02415 5.1720791262198307E-02
3R_25660103_SNP G T 0.3511 66 122 0.02734 6.5493092199619143E-02
3R_25660226_SNP A G 0.1198 23 169 0.2377 3.7110947356366319E-01
3R_25660271_SNP T G 0.4 74 111 0.169 2.1596271834120973E-01
3R_25660310_SNP T C 0.2 38 152 0.5161 6.2769341491076591E-01
3R_25660355_SNP C T 0.3743 70 117 0.06399 1.2941103500728923E-01
3R_25660452_SNP A C 0.3684 70 120 0.07276 1.5942112809858111E-01
3R_25660511_SNP T C 0.3636 68 119 0.05387 1.6579535486528441E-01
3R_25660586_SNP T C 0.08421 16 174 0.4981 4.5179911089037361E-01
3R_25660645_SNP A G 0.3081 57 128 0.01366 2.1670019210529769E-02
3R_25660796_SNP T C 0.07216 14 180 0.1314 1.7251639012068642E-01
3R_25660864_SNP A G 0.2432 45 140 0.2318 3.3448020853513261E-01
3R_25660918_SNP G A 0.2674 50 137 0.07599 7.4911036819319057E-02
3R_25660985_SNP G A 0.2527 47 139 0.04459 6.8947331911619572E-02
3R_25661008_SNP T A 0.3681 67 115 0.003455 1.2192414498140911E-02
3R_25661026_INS GA G 0.1919 33 139 0.1037 2.6975540692207012E-01
3R_25661059_SNP T C 0.1737 33 157 0.2047 2.8173275535562559E-01
3R_25661067_SNP A G 0.1804 35 159 0.305 3.4113320698477145E-01
3R_25661126_SNP C G 0.0625 12 180 0.2621 4.8372612429679318E-01
3R_25661140_SNP T A 0.1684 32 158 0.3421 3.5663822451006777E-01
3R_25661257_SNP C T 0.0733 14 177 0.4539 4.3991001902076787E-01
3R_25661281_SNP T C 0.1693 32 157 0.2678 3.2469380910520551E-01
3R_25661407_SNP C T 0.178 34 157 0.2233 3.1661062501703208E-01
3R_25661419_SNP T G 0.4545 85 102 0.02209 5.4693531692464624E-02
3R_25661462_SNP A C 0.07143 14 182 0.7809 7.5832660034336796E-01
3R_25661480_SNP G T 0.08718 17 178 0.2452 3.6162740057851095E-01
3R_25661516_SNP T A 0.1217 23 166 0.3721 5.1341024192893547E-01
3R_25661522_SNP C T 0.1309 25 166 0.2966 4.4231671431459818E-01
3R_25661622_SNP T C 0.0567 11 183 0.3724 5.3145585536437201E-01
3R_25661641_SNP T C 0.3757 71 118 0.05274 6.2361423354090423E-02
3R_25661649_SNP C A 0.3743 70 117 0.04724 5.5682263132355490E-02
3R_25661689_SNP C T 0.4171 78 109 0.1461 2.2317419960623219E-01
3R_25661926_SNP T C 0.1551 29 158 0.226 3.0777294841156377E-01
3R_25662004_SNP A C 0.1917 37 156 0.0969 1.3225106359434735E-01
3R_25662040_SNP A G 0.3526 67 123 0.2663 3.3316649347427274E-01
3R_25662052_SNP A T 0.1701 33 161 0.9766 8.0118796828628125E-01
3R_25662053_SNP C G 0.1701 33 161 0.9766 8.0118796828628125E-01
3R_25662100_SNP C T 0.2176 42 151 0.2656 4.3732727713113984E-01
3R_25662581_SNP A G 0.3135 58 127 0.1401 2.1008087788617058E-01
3R_25662892_SNP C T 0.3118 58 128 0.413 5.5772886063642835E-01
3R_25662900_SNP C G 0.2967 54 128 0.1959 2.7071297148688367E-01
3R_25663049_SNP T A 0.4468 84 104 0.05283 4.2388698558512634E-02
3R_25663412_INS C CATACGTAC 0.3245 61 127 0.2595 4.3348705286676992E-01
3R_25663672_SNP T C 0.05208 10 182 0.9405 7.3315385872551797E-01
3R_25663703_SNP A G 0.4262 78 105 0.1774 3.3317874706085226E-01
3R_25663720_SNP C A 0.4176 76 106 0.1737 2.7419719161478628E-01
3R_25663729_SNP T C 0.2554 47 137 0.8203 6.4645880882360063E-01
3R_25664015_SNP A T 0.2849 51 128 0.4366 4.4911410486456160E-01
3R_25664186_SNP G A 0.288 55 136 0.5462 6.3581167090124935E-01
3R_25664191_DEL T TACACATATT 0.2688 50 136 0.4802 5.5260916650006098E-01
3R_25664256_SNP A G 0.1466 28 163 0.1878 1.9466794293834233E-01
3R_25664327_SNP G A 0.3242 59 123 0.4734 5.2329983076540953E-01
3R_25664352_SNP C T 0.3333 62 124 0.3872 4.8390871680461245E-01
3R_25664384_SNP A G 0.2872 54 134 0.5969 8.1209443327109487E-01
3R_25664389_SNP A T 0.2781 52 135 0.5253 6.6764655299551467E-01
3R_25664488_SNP C T 0.4409 82 104 0.205 2.3170661182437402E-01
3R_25664574_SNP T A 0.1762 34 159 0.4598 3.8213238491811075E-01
3R_25664592_SNP A G 0.1451 28 165 0.9817 9.3899252363518659E-01
3R_25664597_SNP C T 0.1875 36 156 0.527 5.6835314051469865E-01
3R_25664641_INS TCAA T 0.1753 34 160 0.7636 9.1551442448433662E-01
3R_25664645_INS GTCATCGTTAATCGT A 0.1846 36 159 0.5986 7.4402924172071572E-01
3R_25664646_SNP T C 0.0567 11 183 0.7242 9.6418904258609062E-01
3R_25664659_SNP T C 0.06218 12 181 0.6826 9.7962677252862307E-01
3R_25664660_SNP T C 0.05236 10 181 0.899 7.2994678579248973E-01
3R_25664670_SNP T G 0.06218 12 181 0.6826 9.7962677252862307E-01
3R_25664760_SNP A T 0.06218 12 181 0.9761 8.5309000328241469E-01
3R_25664780_SNP G A 0.06667 13 182 0.8029 9.8288852528201898E-01
3R_25664825_SNP G A 0.1897 37 158 0.7086 6.1135908057529598E-01
3R_25664828_SNP A G 0.1762 34 159 0.421 3.8750721943844291E-01
3R_25664853_SNP T C 0.235 43 140 0.6003 7.9578811627820079E-01
3R_25664861_INS CATAGGTCC C 0.1976 33 134 0.5442 4.5938245743114492E-01
3R_25664955_SNP T G 0.1989 37 149 0.3888 3.4439655968344840E-01
3R_25665121_SNP C G 0.09896 19 173 0.1876 1.8492189422427741E-01
3R_25665122_SNP G T 0.09474 18 172 0.1614 1.4774043820260796E-01
3R_25665444_SNP A C 0.3261 60 124 0.05638 4.0221175678262992E-02
3R_25665501_SNP T A 0.3189 59 126 0.2185 2.3609129030718623E-01
3R_25665514_SNP G C 0.07143 14 182 0.7059 5.1184995158372937E-01
3R_25665577_SNP G C 0.369 69 118 0.1119 1.4793439363606975E-01
3R_25665585_SNP G T 0.3763 70 116 0.1112 1.7497583002947326E-01
3R_25665592_SNP A C 0.369 69 118 0.1171 1.7343444507366657E-01
3R_25665593_SNP T C 0.383 72 116 0.07985 1.2943935055939959E-01
3R_25665730_SNP A G 0.1744 34 161 0.1704 2.1761861239727165E-01
3R_25665773_INS CAGC C 0.139 26 161 0.2774 3.4362043736871561E-01
3R_25665920_DEL C CCTC 0.06667 12 168 0.1869 1.5633322521068871E-01
3R_25665964_SNP T C 0.5 89 89 0.0535 4.1100182956591520E-02
3R_25666084_SNP T C 0.06633 13 183 0.3114 3.2848301759543486E-01
3R_25666205_SNP A G 0.1875 36 156 0.7161 6.4582985398206527E-01
3R_25666208_SNP C G 0.1702 32 156 0.2377 2.7060368265318613E-01
3R_25666216_SNP A C 0.4787 90 98 0.864 9.6810900978660541E-01
3R_25666221_SNP T A 0.1856 36 158 0.4838 6.3183075277281620E-01
3R_25666267_SNP C T 0.3936 74 114 0.3875 4.5080860643302501E-01
3R_25666361_SNP G T 0.178 34 157 0.2635 2.1645053439770690E-01
3R_25666387_SNP A G 0.4053 77 113 0.6474 6.1466089758573061E-01
3R_25666415_SNP G T 0.1809 34 154 0.2567 2.2293227803919491E-01
3R_25666460_SNP A G 0.25 47 141 0.282 3.6789766898198129E-01
3R_25666485_DEL C CCCATC 0.1602 29 152 0.1764 1.0841374996691155E-01
3R_25666500_SNP A C 0.3085 58 130 0.2178 2.8847150674063737E-01
3R_25666517_SNP A T 0.2474 47 143 0.2648 3.4758148430616687E-01
3R_25666519_SNP C A 0.2487 47 142 0.2521 3.1950602836784547E-01
3R_25666642_SNP A G 0.1341 24 155 0.3879 4.0754113686923865E-01
3R_25666649_SNP T G 0.07568 14 171 0.9256 8.5769858131729793E-01
3R_25666768_SNP T G 0.05128 10 185 0.6874 7.5510959847728354E-01
3R_25666807_SNP A G 0.1429 27 162 0.293 3.1813682499501705E-01
3R_25666850_SNP T C 0.06701 13 181 0.9913 9.4643540342731081E-01
3R_25666936_SNP C A 0.1489 28 160 0.1217 9.8046447322963748E-02
3R_25666986_SNP G A 0.05051 10 188 0.5931 3.5485105984823939E-01
3R_25667014_SNP A G 0.4208 77 106 0.02518 1.4500315438812033E-02
3R_25667390_SNP G A 0.2447 46 142 0.0738 1.0172724252879262E-01
3R_25667393_SNP T C 0.2419 45 141 0.05941 6.1096487907274455E-02
3R_25667451_SNP C A 0.4754 87 96 0.02811 2.1291965431773172E-02
3R_25667553_DEL C CTC 0.3389 61 119 0.02967 4.5311614840853102E-02
3R_25667704_SNP T C 0.05641 11 184 0.4925 3.7512095579794347E-01
3R_25667705_SNP C T 0.08163 16 180 0.7927 6.8796597844254648E-01
3R_25667733_SNP T A 0.2646 50 139 0.3957 4.9011339754320959E-01
3R_25667857_SNP T C 0.06533 13 186 0.3718 2.7308164272165303E-01
3R_25667859_SNP T C 0.06533 13 186 0.3718 2.7308164272165303E-01
3R_25667905_SNP G C 0.373 69 116 0.5935 4.9688166667641276E-01
3R_25667951_SNP A G 0.08205 16 179 0.9687 9.3335548309308625E-01
3R_25667998_INS TT T 0.06349 12 177 0.3867 3.7124338074553997E-01
3R_25668292_SNP A G 0.1223 23 165 0.8819 9.0834697584208002E-01
3R_25668358_SNP C G 0.05699 11 182 0.7362 6.7069820470645225E-01
3R_25668390_SNP C T 0.4468 84 104 0.7522 8.8417441073906233E-01
3R_25668523_INS AGA A 0.2204 41 145 0.09633 1.5920280017998922E-01
3R_25668595_SNP A G 0.1436 26 155 0.1279 1.4227908123700250E-01
3R_25668666_SNP T C 0.419 75 104 0.9486 9.2630527190739254E-01
3R_25668684_SNP T G 0.3923 71 110 0.7092 6.1026077090696862E-01
3R_25668693_SNP A C 0.1263 24 166 0.7616 6.4353108744063992E-01
3R_25668772_SNP C T 0.2796 52 134 0.8984 8.5988752007091174E-01
3R_25668855_SNP A G 0.09574 18 170 0.6911 7.5769420378381769E-01
3R_25668863_SNP A T 0.2606 49 139 0.2346 2.0984898058047619E-01
3R_25668873_SNP C T 0.1842 35 155 0.6246 6.8637562297728583E-01
3R_25668919_SNP G T 0.1685 31 153 0.5306 5.8766928713182154E-01
3R_25668960_SNP T C 0.09574 18 170 0.5338 5.5242553770754177E-01
3R_25669003_SNP A G 0.4301 80 106 0.998 9.8062688233774409E-01
3R_25669073_DEL C CACTTTGAGT 0.3027 56 129 0.511 3.4151241319754611E-01
3R_25669093_SNP A G 0.2781 52 135 0.1852 1.8810694770284042E-01
3R_25669139_SNP A G 0.09424 18 173 0.9852 9.5868771588811053E-01
3R_25669204_SNP A T 0.1481 28 161 0.5822 6.5017713732802662E-01
3R_25669258_SNP A G 0.0733 14 177 0.8013 3.9544205272754496E-01
3R_25669268_SNP T C 0.08543 17 182 0.2034 2.2749647633713099E-01
3R_25669794_SNP A G 0.3667 66 114 0.6824 5.0050635573539126E-01
3R_25669804_SNP A G 0.2108 39 146 0.6731 6.4184055273611640E-01
3R_25669806_SNP G A 0.4916 88 91 0.2052 1.2155019890754049E-01
3R_25669998_SNP C T 0.2912 53 129 0.8029 7.6781467619483490E-01
3R_25670043_SNP A T 0.3568 66 119 0.9987 9.1118904939440204E-01
3R_25670168_SNP A G 0.2935 54 130 0.7406 9.2117770734887439E-01
3R_25670255_SNP C G 0.05181 10 183 0.6609 6.6778616357845277E-01
3R_25670287_SNP A G 0.08247 16 178 0.6368 4.4237681601888479E-01
3R_25670298_SNP A G 0.2926 55 133 0.9035 9.6509837959765488E-01
3R_25670371_SNP T C 0.4176 76 106 0.7738 7.6614587375625132E-01
3R_25670384_SNP C G 0.06417 12 175 0.9602 9.9948532417574243E-01
3R_25670452_SNP A C 0.2826 52 132 0.0565 9.7090644860026276E-02
3R_25670486_SNP A T 0.05181 10 183 0.8229 8.2530236231716081E-01
3R_25670526_DEL C CC 0.1543 29 159 0.8838 6.8917730648610509E-01
3R_25670551_SNP T A 0.06091 12 185 0.04211 2.4041848880332079E-02
3R_25670601_SNP T C 0.1958 37 152 0.0454 6.3671194852151988E-02
3R_25670610_INS A AGGGATAGA 0.2787 51 132 0.4194 5.8114837313844847E-01
3R_25670653_SNP A G 0.2919 54 131 0.4545 5.1517890340072514E-01
3R_25670689_SNP C T 0.4176 76 106 0.3759 2.8108905778384830E-01
3R_25670791_SNP G A 0.07614 15 182 0.303 2.9288602374969130E-01
3R_25670907_SNP T A 0.4247 79 107 0.9154 9.4821233749146350E-01
3R_25670940_SNP T C 0.2593 49 140 0.08645 2.1447694801541772E-01
3R_25671062_SNP A G 0.2606 49 139 0.3835 4.8809791329076346E-01
3R_25671071_SNP T C 0.2606 49 139 0.4042 5.2271383219685164E-01
3R_25671159_SNP T C 0.2179 39 140 0.2207 4.3872015288910504E-01
3R_25671166_SNP C G 0.4891 90 94 0.1061 1.4073392357223347E-01
3R_25671174_SNP T C 0.4757 88 97 0.1141 1.4378372947091722E-01
3R_25671213_SNP A G 0.4309 78 103 0.2032 2.4029336849233918E-01
3R_25671248_SNP A G 0.2128 40 148 0.239 3.6778374897839228E-01
3R_25671268_SNP T A 0.228 44 149 0.1963 3.1361870242410195E-01
3R_25671505_SNP T A 0.375 69 115 0.3133 4.2987128424599252E-01
3R_25671623_SNP T G 0.06186 12 182 0.1101 1.2367210242938476E-01
3R_25671723_SNP T A 0.1123 21 166 0.3367 2.8984699569447514E-01
3R_25671769_SNP A C 0.4684 89 101 0.6809 6.4942895016585100E-01
3R_25671855_SNP T A 0.4096 77 111 0.1574 2.3283000690785549E-01
3R_25671916_INS TT T 0.07222 13 167 0.04162 3.7993483424919171E-02
3R_25672016_SNP A G 0.133 25 163 0.4272 2.9083089129225081E-01
3R_25672024_SNP C T 0.133 25 163 0.4272 2.9083089129225081E-01
3R_25672029_SNP T C 0.1376 26 163 0.474 5.3380288550176302E-01
3R_25672030_SNP C T 0.1237 23 163 0.6605 7.4489663091149028E-01
3R_25672045_SNP A G 0.1701 33 161 0.3913 3.8702421921714281E-01
3R_25672057_SNP C T 0.1979 37 150 0.5292 6.2944019221218639E-01
3R_25672069_SNP A T 0.1562 30 162 0.2959 2.4939200418272189E-01
3R_25672072_SNP A G 0.1606 31 162 0.3423 3.0371419815530931E-01
3R_25672105_SNP C T 0.07179 14 181 0.09837 1.4474554727550293E-01
3R_25672141_SNP G A 0.1675 32 159 0.7106 7.7592615596133907E-01
3R_25672184_SNP G A 0.2646 50 139 0.3936 3.7432987813570484E-01
3R_25672186_SNP A C 0.08556 16 171 0.8829 7.8608531670413961E-01
3R_25672205_INS ACA A 0.2644 46 128 0.2106 2.0095609804516557E-01
3R_25672207_SNP A G 0.3455 66 125 0.173 1.5061491828266615E-01
3R_25672341_SNP C G 0.3529 66 121 0.6533 6.4142305890034257E-01
3R_25672374_INS TC A 0.435 77 100 0.1966 1.8370153055576466E-01
3R_25672375_SNP A G 0.1295 25 168 0.7289 6.3934452432590871E-01
3R_25672438_SNP G C 0.2222 40 140 0.5407 3.9101791809315112E-01
3R_25672476_SNP C T 0.337 62 122 0.746 7.0652797803635270E-01
3R_25672601_SNP G C 0.3516 64 118 0.551 5.7538852180052436E-01
3R_25672606_SNP T C 0.2312 43 143 0.8092 7.7609581837249153E-01
3R_25672644_SNP G T 0.114 22 171 0.4081 5.2785517623443012E-01
3R_25672645_SNP C T 0.2162 40 145 0.7746 5.9877032297842570E-01
3R_25672654_SNP C T 0.3228 61 128 0.2127 2.4587971959562982E-01
3R_25672660_SNP C T 0.2811 52 133 0.8181 7.4475263239314793E-01
3R_25672751_SNP A G 0.09896 19 173 0.009668 2.0385437753603190E-02
3R_25672918_SNP T C 0.06091 12 185 0.7726 8.4117651034538021E-01
3R_25672982_SNP A G 0.3226 60 126 0.4137 4.1322596713424109E-01
3R_25672989_SNP C T 0.3548 66 120 0.4128 4.0104605676599203E-01
3R_25673033_SNP G A 0.2204 41 145 0.7041 7.9344595656869021E-01
3R_25673059_SNP T C 0.1534 29 160 0.3745 3.6288555080590779E-01
3R_25673077_SNP T C 0.4919 91 94 0.1854 2.8474496417670114E-01
3R_25673095_SNP G C 0.2541 47 138 0.7625 8.5173307215455218E-01
3R_25673111_SNP C G 0.1031 20 174 0.6875 7.9259395779240838E-01
3R_25673278_SNP A C 0.4973 92 93 0.8245 8.5131257969171725E-01
3R_25673298_SNP C A 0.07895 15 175 0.8123 9.5793857249830894E-01
3R_25673336_SNP G T 0.3184 57 122 0.9675 6.4831628697440202E-01
3R_25673424_INS GG G 0.05263 10 180 0.5573 6.1060070218346629E-01
3R_25673494_SNP G A 0.3497 64 119 0.5878 6.6026817551733075E-01
3R_25673500_DEL T TAATGT 0.3568 66 119 0.7453 8.2556021364808885E-01
3R_25673509_SNP T C 0.3568 66 119 0.7453 8.2556021364808885E-01
3R_25673524_DEL C TGG 0.3533 65 119 0.7344 7.5264180309982387E-01
3R_25673563_SNP T C 0.3957 74 113 0.7523 6.0648027722824704E-01
3R_25673586_SNP A G 0.1224 24 172 0.8186 8.6066873517477394E-01
3R_25673625_SNP A C 0.05051 10 188 0.4721 3.9360618312787610E-01
3R_25673649_SNP T C 0.2086 39 148 0.8742 7.9034219315280507E-01
3R_25673655_SNP T G 0.2043 38 148 0.9882 9.4184014926073478E-01
3R_25673683_SNP T C 0.07143 14 182 0.7182 5.7164043052226843E-01
3R_25673763_SNP T A 0.1828 34 152 0.734 8.8917782275979818E-01
3R_25673833_DEL C CC 0.1192 23 170 0.8435 9.5923087428365206E-01
3R_25673839_SNP C T 0.2849 53 133 0.346 2.6579818363296581E-01
3R_25673926_SNP T A 0.07143 14 182 0.7326 5.3986320361059970E-01
3R_25674136_SNP T C 0.06633 13 183 0.247 2.4176494418656280E-01
3R_25674213_SNP C G 0.5 91 91 0.4056 4.1811774432323201E-01
3R_25674313_SNP T A 0.05181 10 183 0.8173 9.3039461140395507E-01
3R_25674364_SNP G A 0.06667 13 182 0.9612 9.4230752167888854E-01
3R_25674493_SNP T G 0.1421 27 163 0.4753 4.0156826399938650E-01
3R_25674526_DEL A AA 0.2486 44 133 0.2188 2.2781150436479003E-01
3R_25674559_SNP G A 0.08629 17 180 0.7944 9.3568566654110374E-01
3R_25674706_SNP T A 0.07254 14 179 0.02536 2.8474363879310335E-02
3R_25674710_SNP G C 0.08673 17 179 0.3049 4.0439215924892613E-01
3R_25674779_SNP T C 0.06667 13 182 0.4783 4.8030329017085283E-01
3R_25674781_SNP C G 0.3388 62 121 0.7053 9.3983821939623791E-01
3R_25674822_SNP T A 0.09794 19 175 0.1223 6.6653471623687913E-02
3R_25674864_SNP C T 0.1623 31 160 0.4938 4.5849885513024491E-01
3R_25674921_SNP A G 0.1282 25 170 0.504 4.2307254222390134E-01
3R_25674945_SNP A C 0.4022 74 110 0.8801 9.5449144358962534E-01
3R_25674986_SNP A G 0.1237 24 170 0.6366 6.6961011385489533E-01
3R_25674988_SNP C A 0.1345 23 148 0.6865 6.8924059863256448E-01
3R_25675014_SNP C A 0.1327 26 170 0.468 3.8513215871193307E-01
3R_25675039_SNP A T 0.173 32 153 0.1247 1.2554845963077021E-01
3R_25675066_SNP T C 0.2147 41 150 0.672 5.0175457592114547E-01
3R_25675105_SNP G C 0.4837 89 95 0.8606 7.4928379515309651E-01
3R_25675115_SNP A G 0.151 29 163 0.8504 7.1685740618960869E-01
3R_25675116_SNP A C 0.1789 34 156 0.3813 5.6373907557222891E-01
3R_25675120_SNP G A 0.3968 75 114 0.827 8.0483862664795802E-01
3R_25675165_SNP G C 0.455 86 103 0.7455 7.6573017454307102E-01
3R_25675208_SNP A T 0.1436 27 161 0.4825 3.2979322798835398E-01
3R_25675296_SNP G A 0.05641 11 184 0.5027 5.4064587101770067E-01
3R_25675335_SNP T C 0.09278 18 176 0.6629 6.0030973964852952E-01
3R_25675364_SNP G A 0.385 72 115 0.4499 4.3876083901716856E-01
3R_25675376_SNP T C 0.2674 50 137 0.3385 4.4910530948245908E-01
3R_25675409_SNP T C 0.1088 21 172 0.7153 7.0360311475250747E-01
3R_25675433_SNP T C 0.2324 43 142 0.2247 1.8269489147013740E-01
3R_25675457_SNP C T 0.07895 15 175 0.2955 6.6944656908649147E-01
3R_25675509_SNP T C 0.09424 18 173 0.1532 7.3511708033651715E-02
3R_25675538_SNP A G 0.1559 29 157 0.3927 2.8915668169490349E-01
3R_25675580_SNP C A 0.08673 17 179 0.1378 1.2414188645130708E-01
3R_25675740_SNP A C 0.09375 18 174 0.3202 3.8423923770927348E-01
3R_25675805_SNP G A 0.178 34 157 0.9537 8.1097489677939516E-01
3R_25675823_SNP C T 0.2169 41 148 0.7133 5.9045187820647504E-01
3R_25675853_SNP C G 0.3784 70 115 0.8757 9.2042861300599910E-01
3R_25676042_SNP A G 0.06633 13 183 0.5609 3.4248065455004684E-01
3R_25676099_SNP A C 0.05208 10 182 0.2723 2.1796318707337270E-01
3R_25676132_SNP G C 0.4382 78 100 0.7076 5.9642427227680561E-01
3R_25676222_SNP T C 0.07143 14 182 0.8858 8.8666177400955859E-01
3R_25676279_SNP C T 0.4098 75 108 0.2539 1.5929718246033897E-01
3R_25676302_SNP A C 0.06633 13 183 0.9108 9.1105225977092419E-01
3R_25676357_SNP T C 0.235 43 140 0.09061 7.6826818317872012E-02
3R_25676420_SNP C G 0.08629 17 180 0.7879 8.2697229192879762E-01
3R_25676432_SNP A G 0.25 46 138 0.2744 4.0308321697609062E-01
3R_25676438_SNP T G 0.3043 56 128 0.4621 4.2316338488592098E-01
3R_25676453_SNP T C 0.2473 45 137 0.09302 1.0376539266435869E-01
3R_25676483_SNP T C 0.2513 48 143 0.9114 8.9373806756680219E-01
3R_25676579_SNP A G 0.1615 31 161 0.554 5.1069412746231269E-01
3R_25676646_SNP T C 0.3424 63 121 0.2296 2.1674874573581127E-01
3R_25676741_SNP A G 0.4541 84 101 0.2135 1.8183237280175246E-01
3R_25676765_SNP A C 0.1152 22 169 0.4528 6.4313310152165193E-01
3R_25676804_SNP A G 0.171 33 160 0.862 9.8481693807758497E-01
3R_25676912_SNP A C 0.2609 48 136 0.6092 7.5996832540548165E-01
3R_25676915_SNP G A 0.4254 77 104 0.5997 6.1024941188964354E-01
3R_25677047_SNP C T 0.1371 27 170 0.5425 5.3187821547634029E-01
3R_25677086_SNP T C 0.4645 85 98 0.708 6.6097801110367782E-01
3R_25677104_SNP A G 0.05051 10 188 0.6183 6.3022119558104905E-01
3R_25677152_SNP A G 0.2151 40 146 0.7162 6.5462759650870783E-01
3R_25677164_SNP T C 0.3564 67 121 0.7985 7.2612706413966388E-01
3R_25677198_SNP G A 0.06533 13 186 0.5923 6.9870915182270732E-01
3R_25677302_SNP C A 0.3548 66 120 0.2633 2.6403583321752055E-01
3R_25677329_SNP T G 0.06091 12 185 0.9545 7.6112140581359899E-01
3R_25677419_SNP T C 0.05076 10 187 0.39 4.7820727624067438E-01
3R_25677503_SNP A G 0.3676 68 117 0.489 4.8485661296389704E-01
3R_25677527_SNP T C 0.3242 59 123 0.4215 3.7351959330660967E-01
3R_25677620_SNP A C 0.1905 36 153 0.5971 5.8796704874427319E-01
3R_25677671_SNP G C 0.07107 14 183 0.4946 6.7176119575672733E-01
3R_25677719_SNP T G 0.2872 54 134 0.7436 5.5780673618304988E-01
3R_25677770_SNP C T 0.2116 40 149 0.01791 2.8918936018650185E-02
3R_25677889_SNP G A 0.05051 10 188 0.3939 4.8471831500346652E-01
3R_25677898_SNP C T 0.08629 17 180 0.7017 4.8207834816357675E-01
3R_25677905_SNP C T 0.06091 12 185 0.9166 9.3092668309718840E-01
3R_25677944_SNP T C 0.2849 53 133 0.2072 1.4720322534457198E-01
3R_25677948_SNP T C 0.117 22 166 0.721 5.3712182768784245E-01
3R_25677971_SNP T C 0.05729 11 181 0.7222 7.0870314110966048E-01
3R_25678061_SNP T C 0.1604 30 157 0.3137 2.5887098548428700E-01
3R_25678070_SNP T C 0.1905 36 153 0.7528 8.3123295182560863E-01
3R_25678091_SNP T C 0.05051 10 188 0.429 5.2319613285160416E-01
3R_25678193_SNP A G 0.05759 11 180 0.4032 4.1133605858566413E-01
3R_25678284_SNP A G 0.06633 13 183 0.8687 8.9626149036278357E-01
3R_25678364_SNP G A 0.2796 52 134 0.005266 2.3763191839325428E-03
3R_25678391_SNP G A 0.3622 67 118 0.03241 3.8272260758370286E-02
3R_25678421_SNP G A 0.3696 68 116 0.02371 2.2349255579581177E-02
3R_25678431_SNP G A 0.1989 37 149 0.8083 7.9792378128563179E-01
3R_25678475_SNP T A 0.09474 18 172 0.9065 7.6139438858831032E-01
3R_25678520_SNP T C 0.4645 85 98 0.1158 7.2832263061978056E-02
3R_25678637_SNP T C 0.125 24 168 0.9884 6.1781463008963211E-01
3R_25678665_SNP A G 0.235 43 140 0.9267 9.0030787886042651E-01
3R_25678724_SNP C T 0.1497 28 159 0.09272 9.4091195594878330E-02
3R_25678743_SNP T A 0.06154 12 183 0.848 6.0831680651853959E-01
3R_25678854_SNP A G 0.3316 62 125 0.8548 8.3655667338047746E-01
3R_25678890_INS A ATGTTTA 0.369 62 106 0.3735 2.7682473978350097E-01
3R_25678906_SNP T G 0.1053 20 170 0.9024 8.7158972112313660E-01
3R_25678912_SNP T C 0.2941 55 132 0.4533 3.9064879611201897E-01
3R_25678954_SNP T C 0.08808 17 176 0.06294 6.6475305206123159E-02
3R_25679040_SNP C T 0.1526 29 161 0.4876 5.1522293584299084E-01
3R_25679057_SNP G C 0.1036 20 173 0.1003 1.0479294704648601E-01
3R_25679087_DEL A ACA 0.358 63 113 0.2791 2.5731036538378194E-01
3R_25679101_SNP A T 0.3859 71 113 0.3939 3.7434643910912335E-01
3R_25679245_SNP G C 0.199 38 153 0.948 9.9305210680344269E-01
3R_25679299_SNP A G 0.2053 39 151 0.6705 7.2208960929534138E-01
3R_25679467_SNP T C 0.2108 39 146 0.7329 6.7136180167272952E-01
3R_25679482_SNP T C 0.373 69 116 0.9385 9.5809831237585663E-01
3R_25679503_SNP A G 0.06186 12 182 0.3726 5.0824963983275140E-01
3R_25679558_SNP C T 0.06218 12 181 0.9742 9.8611721556581100E-01
3R_25679710_SNP T C 0.06218 12 181 0.1993 2.6825470382000371E-01
3R_25679720_SNP C T 0.1885 36 155 0.4862 4.9538444687763750E-01
3R_25679744_SNP G A 0.06218 12 181 0.3665 4.8053977340063225E-01
3R_25679755_SNP A G 0.05208 10 182 0.05524 9.7870668693597063E-02
3R_25679776_SNP A C 0.3889 70 110 0.4425 6.1527925568022157E-01
3R_25679834_SNP A G 0.0567 11 183 0.352 3.9176817739640257E-01
3R_25679863_DEL A AACTATA 0.08125 13 147 0.9854 9.6445114486773487E-01
3R_25679934_SNP A G 0.07653 15 181 0.5637 5.6719098334967888E-01
3R_25679973_SNP C G 0.1099 21 170 0.6005 7.3103764492710732E-01
3R_25679985_SNP G A 0.2421 46 144 0.926 9.2356962201649440E-01
3R_25680012_SNP A G 0.2804 53 136 0.07866 5.8617088446026845E-02
3R_25680039_SNP A C 0.2408 46 145 0.9333 9.3565183209539915E-01
3R_25680067_SNP C T 0.1323 25 164 0.2614 2.8992033031510311E-01
3R_25680119_SNP G T 0.05584 11 186 0.7496 7.1314916912313531E-01
3R_25680183_SNP T C 0.3424 63 121 0.3572 4.4757956922705899E-01
3R_25680213_SNP A G 0.0804 16 183 0.1189 1.0845978432644920E-01
3R_25680256_SNP C T 0.2181 41 147 0.178 1.9859578927444899E-01
3R_25680302_SNP G T 0.05102 10 186 0.2038 2.2037393833508478E-01
3R_25680307_MNP CCG GAC 0.2707 49 132 0.6752 9.1812411214621104E-01
3R_25680416_SNP G T 0.07143 14 182 0.2635 3.0031949770203892E-01
3R_25680582_SNP T A 0.1309 25 166 0.1053 1.0366190150022592E-01
3R_25680598_SNP A G 0.1495 29 165 0.7377 8.0382452860557918E-01
3R_25680602_DEL T TCCCTGGGCTTCACGTCGCCCTTGTTGT 0.1538 28 154 0.838 8.3337432557917324E-01
3R_25680696_SNP C T 0.4457 82 102 0.2705 2.9098515478875620E-01
3R_25680799_SNP G A 0.3478 64 120 0.6613 6.7414908580080346E-01
3R_25680860_SNP T C 0.2784 54 140 0.9868 9.7605342721897159E-01
3R_25680879_SNP T G 0.127 24 165 0.547 4.4716288180005304E-01
3R_25681002_SNP C T 0.1658 31 156 0.8858 9.5223450263511689E-01
3R_25681093_SNP T A 0.1474 28 162 0.554 6.4659310484946997E-01
3R_25681100_SNP C A 0.1518 29 162 0.542 6.1199865964571587E-01
3R_25681113_SNP G A 0.2811 52 133 0.4136 4.1125886382796228E-01
3R_25681175_SNP C A 0.3102 58 129 0.9805 9.4305748863450301E-01
3R_25681212_SNP A T 0.1368 26 164 0.8488 9.3875089808170598E-01
3R_25681266_SNP T C 0.3492 66 123 0.2011 3.1786353344678087E-01
3R_25681753_SNP T C 0.4615 84 98 0.2015 2.6781414280670379E-01
3R_25681786_SNP A G 0.2841 50 126 0.36 2.7589052075761011E-01
3R_25681795_SNP C T 0.0567 11 183 0.3347 2.8427290377381031E-01
3R_25681903_SNP C A 0.4444 80 100 0.01838 1.6118713278441332E-02
3R_25682008_SNP C T 0.4317 79 104 0.04427 4.4122484531516286E-02
3R_25682017_SNP T C 0.4324 80 105 0.05301 5.4079986155376673E-02
3R_25682085_SNP T A 0.388 71 112 0.01101 1.2099252022034683E-02
3R_25682186_SNP C T 0.06533 13 186 0.04599 4.8439127708828883E-02
3R_25682227_SNP A G 0.3516 64 118 0.005487 3.9401225533621043E-03
3R_25682287_SNP G A 0.3443 63 120 0.007527 7.5723423199415291E-03
3R_25682299_SNP A G 0.3351 62 123 0.0105 1.1690900766774457E-02
3R_25682304_SNP G A 0.3405 63 122 0.007597 2.1447873380191881E-02
3R_25682305_SNP G A 0.3405 63 122 0.007597 2.1447873380191881E-02
3R_25682333_DEL AAATAG A 0.3462 63 119 0.007013 7.8533745961047296E-03
3R_25682346_SNP A C 0.337 62 122 0.007813 7.9271835978935463E-03
3R_25682349_SNP A G 0.3443 63 120 0.00704 7.2867315437979913E-03
3R_25682350_SNP A G 0.3387 63 123 0.007653 7.9661080495240198E-03
3R_25682368_SNP A T 0.3369 63 124 0.00668 6.4215452303084258E-03
3R_25682392_SNP A G 0.337 62 122 0.006979 6.8218335849392804E-03
3R_25682431_SNP G T 0.2995 56 131 0.01628 2.2085890337888270E-02
3R_25682482_SNP G A 0.2193 41 146 0.06967 8.5296069614186343E-02
3R_25682580_SNP A C 0.2181 41 147 0.362 2.7423106537280006E-01
3R_25682901_SNP T G 0.4034 71 105 0.3515 3.4305232237956051E-01
3R_25682934_SNP T C 0.4078 73 106 0.8633 8.7835614561679953E-01
3R_25683248_SNP T C 0.06122 12 184 0.06262 1.0401265084828670E-01
3R_25683518_SNP C T 0.2742 51 135 0.06121 4.8642709413501212E-02
3R_25683538_SNP C T 0.328 61 125 0.02794 2.3242922271064313E-02
3R_25683578_SNP A G 0.06061 12 186 0.06293 1.0498585499383239E-01
3R_25683818_SNP C G 0.0625 12 180 0.8602 7.7308092100949277E-01
3R_25683944_SNP C G 0.05128 10 185 0.2728 2.8954247482853968E-01
3R_25683970_SNP G C 0.06736 13 180 0.6358 5.7984625174290505E-01
3R_25684025_SNP A G 0.172 32 154 0.002132 4.9133748950903455E-03
3R_25684034_SNP G A 0.1755 33 155 0.00507 1.0564658916252736E-02
3R_25684090_SNP A T 0.1526 29 161 0.006141 1.1290897446154417E-02
3R_25684152_SNP T C 0.1865 36 157 0.0437 5.7627881011152286E-02
3R_25684267_SNP T C 0.2275 43 146 0.257 1.9692520951482695E-01
3R_25684290_INS TGCC G 0.05729 11 181 0.7426 7.2437480451286795E-01
3R_25684331_SNP G C 0.1809 34 154 0.2527 2.1853182128769688E-01
3R_25684349_SNP A T 0.1862 35 153 0.223 1.8115483497065443E-01
3R_25684396_SNP T C 0.06633 13 183 0.8412 8.7901137330500290E-01
3R_25684424_SNP A G 0.1204 23 168 0.396 2.1666224339616702E-01
3R_25684488_SNP A G 0.05528 11 188 0.04931 5.0844528409009201E-02
3R_25684669_SNP G A 0.08718 17 178 0.1765 1.4124239539635230E-01
3R_25684694_INS CTGAGGTGGTGAGCCAA C 0.08247 16 178 0.2249 1.7501487575606667E-01
3R_25684741_SNP G C 0.07895 15 175 0.7433 7.0176306014213341E-01
3R_25684758_SNP T C 0.08377 16 175 0.9488 8.6302987062638459E-01
3R_25684759_SNP A C 0.1799 34 155 0.2485 2.3220783602227646E-01
3R_25684812_SNP A C 0.08152 15 169 0.9707 9.3469814992974176E-01
3R_25684858_SNP A T 0.08901 17 174 0.2405 1.7892429190048520E-01
3R_25684886_SNP A G 0.09375 18 174 0.2319 1.8683149752085959E-01
3R_25684896_SNP G A 0.08854 17 175 0.2413 1.8082604304942818E-01
3R_25684901_SNP G A 0.1026 20 175 0.2317 1.7328520565331673E-01
3R_25684970_SNP C A 0.127 24 165 0.8587 9.9469752293089930E-01
3R_25684992_SNP C T 0.1211 23 167 0.8618 9.8538959450650865E-01
3R_25684996_SNP G A 0.08854 17 175 0.8524 8.8565185329487894E-01
3R_25685007_SNP C G 0.09375 18 174 0.659 7.1299610060816310E-01
3R_25685022_SNP C G 0.09375 18 174 0.659 7.1299610060816310E-01
3R_25685044_SNP A G 0.08333 15 165 0.6694 9.0481536214690017E-01
3R_25685076_SNP A C 0.08901 17 174 0.8592 8.9248399504535170E-01
3R_25685149_SNP A G 0.1925 36 151 0.2523 1.7649035283043502E-01
3R_25685185_SNP G T 0.2366 44 142 0.4114 4.7141231886624346E-01
3R_25685222_SNP T C 0.1094 21 171 0.9696 8.6985313365209960E-01
3R_25685238_SNP C G 0.1205 20 146 0.9559 8.2617619810588472E-01
3R_25685244_SNP T C 0.1036 20 173 0.1846 1.2357687688188701E-01
3R_25685245_SNP T C 0.1094 21 171 0.9696 8.6985313365209960E-01
3R_25685296_SNP T C 0.09845 19 174 0.1852 1.3390476818456032E-01
3R_25685302_SNP C A 0.1358 22 140 0.8384 9.0125335008411422E-01
3R_25685311_SNP T C 0.09375 18 174 0.2317 1.8453076101689281E-01
3R_25685339_SNP G A 0.1 19 171 0.7623 7.6137208300313830E-01
3R_25685367_SNP G A 0.09326 18 175 0.6716 7.2359515756106596E-01
3R_25685381_SNP A G 0.08854 17 175 0.6709 7.2061199640665408E-01
3R_25685396_SNP G A 0.1606 31 162 0.07685 1.0365752741339285E-01
3R_25685532_SNP A G 0.1077 21 174 0.1545 1.1459246411487456E-01
3R_25685542_SNP C T 0.1988 33 133 0.08911 1.1330570856194710E-01
3R_25685550_SNP T A 0.1554 30 163 0.3888 5.0140107844657311E-01
3R_25685620_SNP A G 0.1562 30 162 0.4294 5.5207598632078581E-01
3R_25685629_SNP G A 0.1546 30 164 0.4065 5.2202648894491754E-01
3R_25685734_SNP G T 0.06061 12 186 0.05984 5.9353015547479876E-02
3R_25685773_SNP C A 0.055 11 189 0.01044 3.6379802197675094E-02
3R_25685846_SNP G A 0.06122 12 184 0.06579 1.0771084366469208E-01
3R_25685956_SNP A C 0.1316 25 165 0.1304 7.1466344808753496E-02
3R_25686042_SNP G C 0.07772 15 178 0.006298 1.6414904781187890E-02
3R_25686295_SNP T C 0.09474 18 172 0.2875 3.2438292251236500E-01
3R_25686387_SNP T G 0.05181 10 183 0.2748 3.5923064872759380E-01
3R_25686394_SNP C G 0.09375 18 174 0.2629 2.8938172956386843E-01
3R_25686407_SNP T C 0.2865 53 132 0.003672 5.4588258229143500E-03
3R_25686409_SNP A G 0.117 22 166 0.1759 1.5073142099916748E-01
3R_25686465_SNP A G 0.06283 12 179 0.9485 9.1721820048485825E-01
3R_25686615_SNP G T 0.453 82 99 0.1081 7.1789424598894189E-02
3R_25686639_SNP T C 0.1546 30 164 0.5717 6.4818037406476103E-01
3R_25686735_SNP C T 0.1895 36 154 0.4745 5.0367160167626812E-01
3R_25686756_SNP G A 0.462 85 99 0.9996 9.5085446169215815E-01
3R_25686777_SNP C T 0.1832 35 156 0.5 5.2597133129098150E-01
3R_25686783_SNP A G 0.2246 42 145 0.6331 5.6470455459883850E-01
3R_25686921_SNP T C 0.06701 13 181 0.4159 3.5312596451797074E-01
3R_25687183_SNP G A 0.3222 58 122 0.795 6.9784598338212800E-01
3R_25687236_SNP A G 0.2263 43 147 0.1777 2.1707794788221457E-01
3R_25687269_SNP A T 0.102 20 176 0.3968 5.6623008026215760E-01
3R_25687270_SNP A G 0.1026 20 175 0.07204 1.1925568733755909E-01
3R_25687274_SNP G A 0.2193 41 146 0.2078 2.5539692051059082E-01
3R_25687306_DEL T TAAGTT 0.129 24 162 0.3778 3.4009553159553241E-01
3R_25687352_SNP G T 0.1026 20 175 0.09945 1.7830854153392284E-01
3R_25687373_SNP G C 0.4339 82 107 0.8062 6.8298910964916992E-01
3R_25687435_DEL A GGTTTCACATTGCTTCATAC 0.1568 29 156 0.1964 3.8403726574488528E-01
3R_25687457_INS TAA T 0.153 28 155 0.1974 3.9631049757389192E-01
3R_25687494_SNP G T 0.3934 72 111 0.05484 4.6220838712377380E-02
3R_25687505_SNP A T 0.1 19 171 0.6728 6.8254583372500877E-01
3R_25687511_SNP T C 0.4231 77 105 0.7902 6.1998551792054890E-01
3R_25687521_SNP C G 0.1489 28 160 0.3919 3.3722064422498088E-01
3R_25687533_SNP G A 0.4239 78 106 0.8395 7.1154309014011607E-01
3R_25687534_SNP A T 0.1026 20 175 0.07041 1.1592446917252808E-01
3R_25687558_SNP A G 0.1551 29 158 0.2659 2.0321425703448237E-01
3R_25687573_SNP T C 0.1489 28 160 0.3378 2.2512905375876813E-01
3R_25687713_SNP A C 0.1551 29 158 0.3973 2.9556589568854152E-01
3R_25687763_SNP A C 0.2514 46 137 0.405 3.8175640494496665E-01
3R_25687802_SNP C A 0.4231 77 105 0.3038 1.7116863754561951E-01
3R_25687813_SNP G C 0.1632 31 159 0.4745 4.0635496450391495E-01
3R_25687840_DEL C CC 0.06915 13 175 0.3403 4.1045619443403547E-01
3R_25687868_DEL TT T 0.06283 12 179 0.4835 4.3251745532594243E-01
3R_25687878_SNP C A 0.4355 81 105 0.264 2.5580756621201195E-01
3R_25687879_SNP C A 0.4378 81 104 0.1599 1.3542052621821488E-01
3R_25687897_SNP G A 0.1042 20 172 0.8896 8.2314836784071532E-01
3R_25687903_SNP A C 0.1526 29 161 0.6494 6.3205547554369745E-01
3R_25687913_SNP T A 0.151 29 163 0.04372 8.7882962858123359E-02
3R_25688068_SNP A G 0.1842 35 155 0.3739 3.9568361698339327E-01
3R_25688112_SNP C T 0.1875 36 156 0.03469 4.1439951636007034E-02
3R_25688150_SNP C T 0.1156 23 176 0.1105 1.6991439106370321E-01
3R_25688153_SNP T G 0.4595 85 100 0.4469 4.4353693338186995E-01
3R_25688168_SNP A C 0.1587 30 159 0.613 5.3352738645479691E-01
3R_25688173_SNP C T 0.1786 35 161 0.06814 1.1535860241033213E-01
3R_25688208_SNP T A 0.055 11 189 0.01044 3.6379802197675094E-02
3R_25688240_SNP T C 0.3598 68 121 0.0563 5.9857331974676048E-02
3R_25688246_SNP A T 0.3583 67 120 0.05618 5.4891856889888783E-02
3R_25688276_SNP T C 0.1152 22 169 0.6752 9.4164398385282877E-01
3R_25688336_SNP C A 0.1587 30 159 0.5011 2.7532885339384983E-01
3R_25688342_SNP C A 0.3065 57 129 0.9761 7.3783780102260099E-01
3R_25688351_SNP A T 0.1632 31 159 0.5964 5.6395695469368334E-01
3R_25688394_SNP A G 0.0625 12 180 0.402 3.5815421703354910E-01
3R_25688477_SNP T C 0.1518 29 162 0.04309 6.4583470182238520E-02
3R_25688491_SNP A G 0.08763 17 177 0.406 2.8314708473689132E-01
3R_25688681_SNP C T 0.1392 27 167 0.1142 1.9027456175463575E-01
3R_25688770_SNP C T 0.08763 17 177 0.8522 8.8435069586852966E-01
3R_25688776_SNP A C 0.1 19 171 0.1654 1.8219762680186435E-01
3R_25688791_SNP A G 0.4278 77 103 0.959 8.0195397225551335E-01
3R_25688945_SNP C A 0.3204 58 123 0.2982 1.9544602406036993E-01
3R_25689036_SNP C T 0.05155 10 184 0.7531 7.5514006945352086E-01
3R_25689068_SNP A G 0.4541 84 101 0.05993 1.1567644472943539E-01
3R_25689080_INS TTT T 0.3333 59 118 0.2202 2.1111901317389536E-01
3R_25689081_SNP A T 0.5 90 90 0.03677 6.0268862743932165E-02
3R_25689083_INS AC CTCA 0.4945 90 92 0.05861 1.1392427228830249E-01
3R_25689095_SNP T A 0.4972 89 90 0.02824 5.9606519945785939E-02
3R_25689100_SNP A T 0.1466 28 163 0.09321 1.7782272310204950E-01
3R_25689372_SNP G A 0.1146 22 170 0.6434 6.6735843426690522E-01
3R_25689377_INS AG A 0.1311 24 159 0.5047 6.6667021602395504E-01
3R_25689436_SNP A G 0.09896 19 173 0.9352 8.3195137786897999E-01
3R_25689459_SNP A G 0.4918 90 93 0.9378 7.8427868283204838E-01
3R_25689517_SNP A T 0.1451 28 165 0.02308 4.2781384205543636E-02
3R_25689596_SNP A T 0.2419 45 141 0.4709 4.0061675368169214E-01
3R_25689626_SNP G A 0.4699 86 97 0.6729 5.5703474748390380E-01
3R_25689628_SNP G A 0.09948 19 172 0.9277 8.1668363488537610E-01
3R_25689689_SNP A G 0.07653 15 181 0.004249 1.7472661616224520E-02
3R_25689749_SNP A G 0.2128 40 148 0.04068 4.0094424450631841E-02
3R_25689827_SNP A G 0.06061 12 186 0.6733 6.1910916376962000E-01
3R_25689880_SNP T C 0.4262 78 105 0.1242 1.0246781040959563E-01
3R_25689954_SNP T C 0.08333 16 176 0.06263 1.1769679952325329E-01
3R_25690115_SNP C T 0.08122 16 181 0.07624 1.6470853048346756E-01
3R_25690151_SNP A G 0.1385 27 168 0.06113 1.2488442863565163E-01
3R_25690157_SNP G A 0.1282 25 170 0.1059 2.0369797340015194E-01
3R_25690187_SNP C T 0.1421 26 157 0.5508 5.9513291756791831E-01
3R_25690229_SNP C G 0.05128 10 185 0.3847 4.2845950582337389E-01
3R_25690306_SNP A G 0.1489 28 160 0.7768 8.2073130508152792E-01
3R_25690424_SNP T C 0.4919 91 94 0.3714 2.8985524041129340E-01
3R_25690508_SNP G T 0.2258 42 144 0.6543 8.4630813432719521E-01
3R_25690564_SNP G C 0.1905 36 153 0.9893 9.9707337155587927E-01
3R_25690584_SNP T C 0.4372 80 103 0.4964 3.8815094688118013E-01
3R_25690732_SNP A T 0.3511 66 122 0.5513 6.8308437268634437E-01
3R_25690733_SNP A G 0.3476 65 122 0.6307 7.9162176608817503E-01
3R_25690995_SNP T G 0.1443 28 166 0.4312 7.0539314730056057E-01
3R_25691004_SNP C T 0.1429 28 168 0.4418 7.1694515421548277E-01
3R_25691013_SNP A C 0.1444 27 160 0.3872 6.2990715247496964E-01
3R_25691037_DEL C CTGGG 0.1813 33 149 0.3539 2.5567088907311208E-01
3R_25691089_SNP T G 0.05528 11 188 0.2868 2.2999920105418126E-01
3R_25691112_SNP T G 0.08808 17 176 0.6858 7.1738329472646778E-01
3R_25691118_SNP G T 0.06667 13 182 0.3474 4.0575126575611398E-01
3R_25691126_SNP C T 0.06667 13 182 0.3474 4.0575126575611398E-01
3R_25691128_SNP T A 0.4541 84 101 0.2855 4.4278788919550105E-01
3R_25691147_SNP T G 0.06186 12 182 0.312 3.4640118965230060E-01
3R_25691312_DEL G GCCATAATCAATAAAGGGGCAG 0.07812 15 177 0.5883 9.7927764105208814E-01
3R_25691315_SNP T A 0.3129 51 112 0.08026 8.8610055251443609E-02
3R_25691347_SNP G C 0.09231 18 177 0.6707 7.2211427579795440E-01
3R_25691356_SNP T C 0.3138 59 129 0.5558 4.4385358675690367E-01
3R_25691636_SNP A T 0.4121 75 107 0.2441 2.4542579699726674E-01
3R_25691640_SNP T C 0.05025 10 189 0.005461 2.4947766440679243E-02
3R_25691641_SNP C G 0.117 22 166 0.7843 6.5534471894199620E-01
3R_25691645_SNP T A 0.05 10 190 0.005223 2.4556970508735166E-02
3R_25691747_SNP C A 0.06091 12 185 0.004405 1.1269365684317722E-02
3R_25691765_SNP G C 0.4386 75 96 0.2459 2.7698733363522532E-01
3R_25691803_SNP T C 0.3883 73 115 0.9398 8.4182513958501071E-01
3R_25691871_SNP T C 0.05612 11 185 0.4145 5.3402775567529859E-01
3R_25691878_SNP T C 0.0625 12 180 0.7243 6.0986848821074602E-01
3R_25691909_SNP T C 0.4839 90 96 0.8788 9.4699953656628266E-01
3R_25691949_SNP T A 0.4425 77 97 0.2853 2.8345294212458716E-01
3R_25692023_SNP A T 0.05 10 190 0.005883 1.6695169545023564E-02
3R_25692032_SNP T C 0.3838 71 114 0.1281 1.2030205125354321E-01
3R_25692039_SNP A G 0.3226 60 126 0.9291 9.9157661874347858E-01
3R_25692107_SNP A G 0.2446 45 139 0.3663 2.7059887214608658E-01
3R_25692153_SNP T G 0.1755 33 155 0.139 2.5032519793575636E-01
3R_25692165_DEL A AC 0.0733 14 177 0.7769 7.9230429365016830E-01
3R_25692181_SNP T G 0.06091 12 185 0.198 2.0646900455041717E-01
3R_25692183_SNP C G 0.05102 10 186 0.3315 5.6407493886610705E-01
3R_25692194_SNP G C 0.3817 71 115 0.8134 8.3683519796819494E-01
3R_25692208_SNP A G 0.457 85 101 0.444 5.1533072532498858E-01
3R_25692212_SNP A T 0.3804 70 114 0.7934 8.1740739910978277E-01
3R_25692249_SNP A G 0.1354 26 166 0.1513 1.9038669847761813E-01
3R_25692285_SNP G T 0.1658 32 161 0.2537 2.7586190360903184E-01
3R_25692289_SNP A T 0.0625 12 180 0.3682 4.0573332414896435E-01
3R_25692321_SNP T A 0.05641 11 184 0.1896 2.1969752872242443E-01
3R_25692343_SNP A G 0.0567 11 183 0.2418 2.3377310598067480E-01
3R_25692381_SNP T C 0.05208 10 182 0.3514 3.2339927594482198E-01
3R_25692383_SNP T C 0.05181 10 183 0.06908 6.6200296747184001E-02
3R_25692443_SNP A T 0.05076 10 187 0.00526 1.4586803540496969E-02
3R_25692446_SNP C T 0.05051 10 188 0.005607 1.5478779280167658E-02
3R_25692454_SNP A T 0.05025 10 189 0.005748 1.6215691145658222E-02
3R_25692461_SNP A T 0.1088 21 172 0.1911 3.0845180923377791E-01
3R_25692480_SNP G C 0.06091 12 185 0.003477 1.1163674870477059E-02
3R_25692526_SNP T G 0.05641 11 184 0.05191 5.3425505903412079E-02
3R_25692536_SNP A T 0.3187 58 124 0.3519 2.3499233799119412E-01
3R_25692547_SNP A G 0.0567 11 183 0.5354 6.7521935963765256E-01
3R_25692582_SNP A T 0.06145 11 168 0.05481 4.6949632928311343E-02
3R_25692595_SNP C T 0.2834 53 134 0.224 3.9015350148442796E-01
3R_25692666_SNP T C 0.06154 12 183 0.3936 5.1557696149666743E-01
3R_25692685_SNP T C 0.3814 74 120 0.6015 5.8134906570924727E-01
3R_25692713_SNP A T 0.06566 13 185 0.05051 5.4243860475039270E-02
3R_25692736_SNP A T 0.1444 27 160 0.3416 3.1975280379937621E-01
3R_25692792_SNP A G 0.07614 15 182 0.7282 4.9408211652967837E-01
3R_25692803_SNP A C 0.2474 47 143 0.04771 1.1985963518589626E-01
3R_25692863_SNP C T 0.1658 31 156 0.4425 6.2410227303773047E-01
3R_25693048_SNP C A 0.2088 38 144 0.6078 4.5824620569570740E-01
3R_25693270_SNP A G 0.3005 55 128 0.4169 3.8823160584942473E-01
3R_25693317_SNP T A 0.2258 42 144 0.9711 9.9660639282888908E-01
3R_25693328_SNP T A 0.2174 40 144 0.8855 8.6509666777861516E-01
3R_25693336_SNP A G 0.1872 35 152 0.4921 3.8045591882106733E-01
3R_25693501_SNP C G 0.07812 15 177 0.8342 9.5244949806667289E-01
3R_25693520_SNP G T 0.05102 10 186 0.6151 6.2782572634742584E-01
3R_25693536_SNP T C 0.1263 24 166 0.2399 3.4139875394814312E-01
3R_25693579_SNP T G 0.2043 38 148 0.4418 3.7593724636658676E-01
3R_25693582_SNP C A 0.1842 35 155 0.09163 1.2299471427780295E-01
3R_25693741_SNP A G 0.4865 90 95 0.7472 6.8285803755139507E-01
3R_25693753_SNP C T 0.06186 12 182 0.587 7.8892255494456442E-01
3R_25693785_INS TTGAG T 0.1242 20 141 0.4421 7.4857944273650801E-01
3R_25693838_SNP T G 0.367 69 119 0.4696 4.7701504455988442E-01
3R_25693840_SNP C T 0.3564 67 121 0.4879 5.1183470988166513E-01
3R_25693863_SNP A G 0.05584 11 186 0.8156 8.5812793164912471E-01
3R_25693902_SNP A C 0.2684 51 139 0.3077 3.1112732379250108E-01
3R_25693903_SNP C T 0.2581 48 138 0.1901 1.9486337864890402E-01
3R_25693922_DEL ATGTACTTCTAAAAATTCA A 0.392 69 107 0.9811 9.9818794306757941E-01
3R_25693948_SNP C T 0.2609 48 136 0.2507 3.4065968082690101E-01
3R_25694030_SNP A T 0.055 11 189 0.01044 3.6379802197675094E-02
3R_25694083_DEL TCTTCTAGATCCTAC T 0.4634 76 88 0.9055 8.5943842727886466E-01
3R_25694104_SNP G A 0.4022 74 110 0.7696 7.2258079472771919E-01
3R_25694164_SNP A T 0.1099 21 170 0.6182 5.8422815367191205E-01
3R_25694172_SNP T A 0.4536 83 100 0.5464 5.3288095970462912E-01
3R_25694190_SNP A G 0.4863 89 94 0.8159 6.6942770186954825E-01
3R_25694196_SNP T C 0.2751 52 137 0.297 3.3081813699010088E-01
3R_25694205_SNP C A 0.4868 92 97 0.7435 6.2804678156859495E-01
3R_25694208_SNP A G 0.1146 22 170 0.6443 6.4207657512792182E-01
3R_25694245_SNP C T 0.1146 22 170 0.4801 5.0583295896267233E-01
3R_25694543_SNP A C 0.1746 33 156 0.4777 4.2430906709710436E-01
3R_25694638_SNP C T 0.08247 16 178 0.9941 9.5479417290554125E-01
3R_25694714_SNP T C 0.1571 30 161 0.3191 2.8402412647974484E-01
3R_25694826_SNP G A 0.1917 37 156 0.07172 1.0796524767100268E-01
3R_25694837_SNP A C 0.1351 25 160 0.6453 5.3039298130732693E-01
3R_25694871_SNP A G 0.1789 34 156 0.05552 7.0632207716259332E-02
3R_25694897_SNP G A 0.4479 86 106 0.8197 8.9130295845876251E-01
3R_25694929_SNP G A 0.2381 45 144 0.8272 9.6627379836821303E-01
3R_25694968_SNP C T 0.1534 29 160 0.3303 3.8847211845680774E-01
3R_25694970_INS TTTGGTTATTC T 0.1436 27 161 0.3084 3.1851824558761355E-01
3R_25694972_SNP T A 0.1658 32 161 0.3125 2.8895152520349765E-01
3R_25694977_SNP T A 0.1615 31 161 0.2085 1.2319632309274764E-01
3R_25695037_SNP A C 0.07614 15 182 0.7282 4.9408211652967837E-01
3R_25695059_SNP C T 0.1632 31 159 0.3858 3.4772122528743510E-01
3R_25695063_SNP T G 0.06633 13 183 0.08214 1.3471517777446940E-01
3R_25695146_SNP G A 0.05612 11 185 0.4145 5.3402775567529859E-01
3R_25695228_SNP T C 0.2421 46 144 0.04716 4.6294807482665089E-02
3R_25695270_SNP G A 0.2381 45 144 0.04112 3.2248352794437128E-02
3R_25695338_SNP A C 0.3333 64 128 0.2382 2.3536016978559460E-01
3R_25695341_SNP T G 0.2487 47 142 0.04104 3.2936766531068223E-02
3R_25695548_SNP C T 0.3155 59 128 0.3102 5.0109835280243886E-01
3R_25695746_SNP C G 0.4043 76 112 0.03385 2.5442368614609457E-02
3R_25695765_SNP T G 0.3138 59 129 0.2955 3.3631916094333769E-01
3R_25695826_SNP T C 0.1058 20 169 0.6672 9.8796023473647299E-01
3R_25695980_SNP T G 0.2063 39 150 0.0904 6.8162519089372306E-02
3R_25695991_SNP T G 0.2581 48 138 0.05576 3.6606068941275292E-02
3R_25696010_INS C CC 0.2581 48 138 0.06175 8.9794321978238889E-02
3R_25696014_SNP C G 0.09231 18 177 0.2546 2.0387577808259960E-01
3R_25696100_SNP T C 0.171 33 160 0.08528 1.6277352252220190E-01
3R_25696282_SNP C A 0.3081 57 128 0.3779 3.2068709647024585E-01
3R_25696287_SNP G A 0.3027 56 129 0.4185 3.7220702030863417E-01
3R_25696323_SNP C A 0.1576 29 155 0.2088 3.7564143337870670E-01
3R_25696387_SNP T C 0.2781 52 135 0.06037 4.1569099092656804E-02
3R_25696454_SNP T C 0.3209 60 127 0.07503 7.9471872911778138E-02
3R_25696476_SNP C T 0.2723 52 139 0.05689 4.1992588256209058E-02
3R_25696495_SNP G T 0.1827 36 161 0.1356 2.2887471025357953E-01
3R_25696534_DEL T TT 0.2023 35 138 0.4175 4.5584159622210352E-01
3R_25696628_SNP A G 0.05051 10 188 0.009929 4.2193832170317608E-02
3R_25696689_SNP T C 0.2742 51 135 0.06604 5.2203467481441848E-02
3R_25696920_SNP A G 0.0603 12 187 0.05404 5.7243743036656108E-02
3R_25696931_SNP A G 0.1649 31 157 0.21 3.6239158204528066E-01
3R_25697128_DEL A ACATAG 0.1397 25 154 0.1777 2.2047395019691352E-01
3R_25697150_SNP C T 0.08247 16 178 0.0001126 6.1816121115401787E-04
3R_25697156_SNP T A 0.3651 69 120 0.455 4.1710803091455595E-01
3R_25697165_SNP A C 0.462 85 99 0.004495 5.1779110668769253E-03
3R_25697228_SNP G C 0.05076 10 187 0.004097 1.5939555498015543E-02
3R_25697377_SNP G A 0.08673 17 179 0.0002994 1.7459630446902707E-03
3R_25697418_SNP T C 0.4372 80 103 0.4252 3.9686368402227901E-01
3R_25697478_SNP T C 0.4842 92 98 0.5132 5.2444935544887061E-01
3R_25697505_SNP T C 0.05641 11 184 0.8403 6.5768193933097041E-01
3R_25697511_SNP A G 0.05641 11 184 0.8403 6.5768193933097041E-01
3R_25697682_SNP C T 0.4086 76 110 0.2116 3.3428382540844115E-01
3R_25697852_SNP A T 0.05612 11 185 0.4145 5.3402775567529859E-01
3R_25697916_SNP T G 0.4378 81 104 0.4389 3.6637481230857405E-01
3R_25697961_SNP A T 0.4895 93 97 0.545 5.6853589803245752E-01
3R_25697972_SNP C G 0.4921 94 97 0.5379 5.5301980742751478E-01
3R_25698000_SNP A C 0.08163 16 180 0.0001016 6.8787893088429494E-04
3R_25698033_SNP C T 0.1559 29 157 0.2123 3.2470902993251893E-01
3R_25698105_SNP G A 0.4108 76 109 0.1787 2.3898048613806311E-01
3R_25698201_SNP C T 0.1895 36 154 0.01564 3.5524252890398088E-02
3R_25698234_SNP T G 0.134 26 168 0.001504 5.1185098856020858E-03
3R_25698236_SNP T C 0.05076 10 187 0.8782 9.6440087834177557E-01
3R_25698434_SNP G A 0.07407 14 175 0.9152 9.4879229285002720E-01
3R_25698614_SNP C G 0.05699 11 182 0.8287 6.4706140565555770E-01
3R_25698737_SNP G A 0.2567 48 139 0.5255 6.9812213442571458E-01
3R_25698830_SNP A G 0.05155 10 184 0.9899 8.5448366594924041E-01
3R_25698857_SNP C T 0.05155 10 184 0.7534 3.3224874838260998E-01
3R_25698866_SNP A C 0.05641 11 184 0.8403 6.5768193933097041E-01
3R_25699005_SNP G T 0.1667 31 155 0.4374 4.6787196200382863E-01
3R_25699008_SNP C A 0.1667 31 155 0.3932 4.3007030980712324E-01
3R_25699020_SNP T C 0.2434 46 143 0.4249 7.0434815908908677E-01
3R_25699036_SNP A C 0.2383 46 147 0.8342 6.1604730999563873E-01
3R_25699576_SNP A G 0.05612 11 185 0.8425 6.6189993441803407E-01
3R_25699753_SNP T C 0.05025 10 189 0.005482 2.5141164100069700E-02
3R_25699872_SNP G A 0.09184 18 178 0.9058 8.8874564021607094E-01
3R_25699913_SNP C T 0.06842 13 177 0.03338 3.7102885389405087E-02
3R_25699914_SNP C T 0.2193 41 146 0.3116 4.1529641183463373E-01
3R_25699923_SNP C G 0.2051 40 155 0.1994 2.2153970943359469E-01
3R_25700081_SNP T G 0.09948 19 172 0.6147 7.6933289893177215E-01
3R_25700124_SNP T C 0.3797 71 116 0.127 2.0498978934020573E-01
3R_25700237_SNP C T 0.4324 80 105 0.2807 3.9872835738400003E-01
3R_25700292_SNP A T 0.1598 31 163 0.9113 6.4938706094431820E-01
3R_25700407_SNP C T 0.09948 19 172 0.742 9.2506529494513678E-01
3R_25700651_SNP A C 0.1257 24 167 0.26 2.6758293635508401E-01
3R_25700668_SNP C T 0.1746 33 156 0.1553 2.6716502515051976E-01
3R_25700900_SNP C A 0.06667 13 182 0.7588 6.3583315892041270E-01
3R_25701059_SNP C G 0.07812 15 177 0.9566 9.3498367352410694E-01
3R_25701105_SNP T C 0.1559 29 157 0.4129 4.4767140639662728E-01
3R_25701291_SNP T C 0.1198 23 169 0.1549 1.2053429624085010E-01
3R_25701391_SNP T C 0.2041 40 156 0.06877 1.1703945397715732E-01
3R_25701416_SNP C G 0.1164 22 167 0.1951 2.3026444131702861E-01
3R_25701498_SNP A T 0.08421 16 174 0.492 6.2359376531550070E-01
3R_25701541_SNP C T 0.09896 19 173 0.4187 5.6000878930009002E-01
3R_25701604_SNP A C 0.09845 19 174 0.4307 5.7285309850980881E-01
3R_25701702_SNP G A 0.05699 11 182 0.7338 4.7179382256668478E-01
3R_25701720_SNP C A 0.08995 17 172 0.2764 3.8222713688947241E-01
3R_25701739_SNP C T 0.08947 17 173 0.3441 5.0498070282390661E-01
3R_25701768_SNP G A 0.1596 30 158 0.3787 5.0449714264622780E-01
3R_25701779_SNP G C 0.08947 17 173 0.4641 6.8290864041809507E-01
3R_25701830_SNP A C 0.09375 18 174 0.5436 6.9839504479470338E-01
3R_25701851_SNP T G 0.4382 78 100 0.1564 1.5483308082904823E-01
3R_25701892_SNP T C 0.07937 15 174 0.3442 4.1573373857134344E-01
3R_25701896_SNP C T 0.164 31 158 0.4141 5.5655105236278057E-01
3R_25701938_SNP G C 0.4358 78 101 0.6078 6.5585165314013327E-01
3R_25702000_INS CC C 0.0884 16 165 0.6719 8.0083652570848485E-01
3R_25702018_SNP G A 0.06061 12 186 0.03266 4.1012805867357283E-02
3R_25702091_SNP T C 0.3876 69 109 0.04513 6.8074391492753447E-02
3R_25702148_SNP T C 0.07292 14 178 0.9874 9.9413326523944767E-01
3R_25702149_SNP A G 0.4892 91 95 0.001822 4.3088729893473862E-03
3R_25702160_SNP T C 0.1937 37 154 0.02537 4.2043368368968909E-02
3R_25702176_SNP T C 0.1316 25 165 0.06514 6.2787658448074837E-02
3R_25702179_DEL T TGT 0.2965 51 121 0.2733 3.9525394707089456E-01
3R_25702253_SNP A T 0.2097 39 147 0.9352 8.4680422495702912E-01
3R_25702256_SNP T C 0.07732 15 179 0.3621 2.1936777961688192E-01
3R_25702292_SNP G T 0.4237 75 102 0.4719 2.7248803069694616E-01
3R_25702299_SNP G T 0.4309 78 103 0.4518 2.6585434699180832E-01
3R_25702392_SNP T G 0.1576 29 155 0.447 6.0055864936930681E-01
3R_25702560_SNP G T 0.1042 20 172 0.4907 4.5934793654438966E-01
3R_25702603_SNP G T 0.4785 89 97 0.3298 2.5759920052331309E-01
3R_25702706_SNP T C 0.1935 36 150 0.747 6.4234117462220053E-01
3R_25702852_SNP G A 0.171 33 160 0.8648 9.7844987282332085E-01
3R_25702874_SNP A G 0.2796 52 134 0.4982 5.1840422548781384E-01
3R_25702944_SNP G T 0.07143 14 182 0.7189 4.5886643627860790E-01
3R_25703052_SNP G A 0.07179 14 181 0.8393 9.2577690877007202E-01
3R_25703067_INS AA A 0.1548 26 142 0.1641 9.0188260173600043E-02
3R_25703086_SNP G A 0.1082 21 173 0.5195 6.8107644238665666E-01
3R_25703112_SNP G C 0.1458 28 164 0.6076 7.0503347924013315E-01
3R_25703152_SNP C T 0.1702 32 156 0.7879 6.4817681485707213E-01
3R_25703179_SNP T C 0.3892 72 113 0.174 2.1913690145366538E-01
3R_25703180_SNP C T 0.4053 77 113 0.1859 2.3026097681700097E-01
3R_25703215_SNP T C 0.4021 76 113 0.244 3.1641861354160583E-01
3R_25703274_SNP A G 0.4973 91 92 0.3955 5.7967826219232410E-01
3R_25703298_SNP A C 0.1799 34 155 0.9263 8.9219371991916652E-01
3R_25703334_SNP T C 0.3118 58 128 0.6418 6.8593318915945112E-01
3R_25703356_SNP T G 0.3155 59 128 0.7214 7.8760576290675866E-01
3R_25703366_SNP A T 0.1744 34 161 0.0612 9.0850764881809543E-02
3R_25703407_SNP A G 0.2074 39 149 0.6225 4.5849815080043332E-01
3R_25703430_INS ATAACATATATA A 0.3316 62 125 0.9445 9.0169861086001057E-01
3R_25703431_DEL A AGCCTTAAGCGTTAATGTTC 0.3152 58 126 0.9287 8.9662702339945277E-01
3R_25703451_SNP C A 0.4787 90 98 0.485 4.3078668772221718E-01
3R_25703540_SNP G A 0.06061 12 186 0.6466 9.4784638854844816E-01
3R_25703557_DEL AAGTCTGCA TGGCACGGCGTTGTTGG 0.127 24 165 0.1828 7.5676433312376140E-02
3R_25703712_SNP T A 0.1804 35 159 0.09106 1.2631169826321409E-01
3R_25703737_INS CAGCC C 0.2818 51 130 0.9136 9.1277017510687464E-01
3R_25703820_SNP A T 0.3138 59 129 0.6796 8.1288494898514407E-01
3R_25703866_SNP C G 0.2139 40 147 0.7649 9.4626498556545979E-01
3R_25703878_SNP A G 0.1289 25 169 0.1507 8.4372888374143251E-02
3R_25704082_DEL C CCACCACCAC 0.1477 26 150 0.02742 3.2700931372913231E-02
3R_25704092_SNP A C 0.163 30 154 0.2892 4.0417322252097276E-01
3R_25704153_SNP T G 0.3056 55 125 0.5835 6.3972188865624191E-01
3R_25704180_SNP T C 0.06701 13 181 0.2845 3.9393162151190941E-01
3R_25704192_SNP T C 0.4826 83 89 0.9229 8.8553421314095404E-01
3R_25704321_SNP G C 0.1576 29 155 0.2379 2.5833876049693028E-01
3R_25704327_SNP C A 0.3815 66 107 0.7771 7.4591694177837509E-01
3R_25704369_SNP T C 0.08021 15 172 0.5835 7.1175994712086776E-01
3R_25704372_SNP A G 0.07937 15 174 0.494 6.0481838701377821E-01
3R_25704486_SNP C A 0.4633 82 95 0.8195 8.1995340145497986E-01
3R_25704507_SNP T C 0.08021 15 172 0.5499 4.5320577806871276E-01
3R_25704528_SNP T C 0.07447 14 174 0.5595 5.2212991817498366E-01
3R_25704546_SNP G C 0.1099 21 170 0.3319 2.6715516941764639E-01
3R_25704609_SNP A G 0.4945 90 92 0.8525 9.4233610405439117E-01
3R_25704703_SNP T C 0.3204 58 123 0.8501 8.9064499100998251E-01
3R_25704736_SNP T C 0.07853 15 176 0.495 5.0954360040290370E-01
3R_25704771_SNP T G 0.2663 49 135 0.4495 3.5736756503573741E-01
3R_25704790_SNP T C 0.3115 57 126 0.7475 8.8954302239177252E-01
3R_25704996_SNP G A 0.4946 92 94 0.07203 9.8295117788008479E-02
3R_25705009_SNP T A 0.08947 17 173 0.3597 3.8584220566695571E-01
3R_25705017_SNP T C 0.127 24 165 0.5361 5.5723026035487755E-01
3R_25705079_INS C CCCTCTC 0.5 87 87 0.07844 1.1441968093032362E-01
3R_25705083_SNP T G 0.05028 9 170 0.5647 7.6825427254893430E-01
3R_25705137_SNP T C 0.3757 68 113 0.1173 9.3298185760455121E-02
3R_25705161_SNP C T 0.2646 50 139 0.938 9.2387223444439259E-01
3R_25705227_SNP A G 0.5 91 91 0.4001 4.4611837203173732E-01
3R_25705539_SNP T C 0.4317 79 104 0.6348 5.3710751331505791E-01
3R_25705560_SNP G A 0.09948 19 172 0.3699 3.5434827157540139E-01
3R_25705638_SNP T G 0.2021 38 150 0.4541 3.5636577772919620E-01
3R_25705639_SNP A C 0.07179 14 181 0.2148 1.8029114912344102E-01
3R_25705700_SNP C T 0.07732 15 179 0.4153 3.4554953665868993E-01
3R_25705732_SNP A C 0.2356 45 146 0.1526 1.3420910226538563E-01
3R_25705760_SNP T C 0.07216 14 180 0.2233 1.8869986253659743E-01
3R_25705792_SNP C T 0.2421 46 144 0.07953 5.6597299406890643E-02
3R_25705823_SNP G A 0.07179 14 181 0.4521 3.9012979173578821E-01
3R_25705901_SNP T A 0.07179 14 181 0.5105 4.2852885457365675E-01
3R_25705906_SNP A G 0.4868 92 97 0.2962 2.5846677517888061E-01
3R_25705911_SNP A G 0.2258 42 144 0.4151 3.8899704259345014E-01
3R_25705912_SNP C A 0.4894 92 96 0.2879 2.3486889238894948E-01
3R_25705915_SNP T C 0.117 22 166 0.5199 5.4827363383074701E-01
3R_25705939_SNP T G 0.232 42 139 0.7459 5.2806304004111537E-01
3R_25705995_SNP T G 0.2459 45 138 0.5745 7.7900783821562558E-01
3R_25705997_SNP C T 0.2526 48 142 0.2533 3.1664974745207819E-01
3R_25706105_SNP T C 0.1989 37 149 0.1445 1.9104783941371228E-01
3R_25706247_SNP A C 0.2932 56 135 0.9134 7.3239740732871872E-01
3R_25706255_SNP G A 0.1989 37 149 0.4286 2.7507615939487895E-01
3R_25706266_SNP C G 0.1211 23 167 0.5129 5.3464704080018088E-01
3R_25706267_SNP T G 0.1164 22 167 0.3718 4.0542270781795975E-01
3R_25706283_SNP A T 0.4022 72 107 0.9981 8.5789477196144193E-01
3R_25706302_SNP G C 0.05128 10 185 0.2716 2.4280584432870334E-01
3R_25706321_SNP T A 0.3069 58 131 0.6871 7.2586588157469611E-01
3R_25706354_SNP C G 0.1211 23 167 0.5129 5.3464704080018088E-01
3R_25706411_SNP C G 0.05528 11 188 0.928 9.8445039013466229E-01
3R_25706568_SNP T G 0.1947 37 153 0.4936 5.1151014501742220E-01
3R_25706610_SNP C A 0.1472 29 168 0.117 1.5184466981939826E-01
3R_25706671_SNP A C 0.3297 61 124 0.5507 5.9273860922442234E-01
3R_25706672_SNP T G 0.3297 61 124 0.5507 5.9273860922442234E-01
3R_25706692_SNP T G 0.1554 30 163 0.1819 3.5139062115969688E-01
3R_25706693_SNP G A 0.4171 73 102 0.03098 3.9928973566163657E-02
3R_25706700_SNP T C 0.1935 36 150 0.2718 1.4197170713460983E-01
3R_25706737_SNP A G 0.4409 82 104 0.2371 1.0760581103827283E-01
3R_25706780_DEL T TCCATGCATTACACAAGTGCA 0.1053 20 170 0.05307 6.6886065915530230E-02
3R_25706803_DEL T TCAAAAGCGAAACG 0.1058 20 169 0.06981 7.0222440295068717E-02
3R_25706858_SNP A C 0.1026 20 175 0.4234 4.0650954274260254E-01
3R_25706927_SNP C A 0.05102 10 186 0.7894 6.6038134664904979E-01
3R_25706963_INS AGA A 0.1105 20 161 0.06813 1.1752381147625734E-01
3R_25707031_SNP T A 0.171 33 160 0.0721 1.0869003569650360E-01
3R_25707053_SNP C T 0.3081 57 128 0.4744 6.6303048643278506E-01
3R_25707070_SNP T C 0.2011 38 151 0.3978 3.7134950242148201E-01
3R_25707118_SNP A T 0.102 20 176 0.5853 5.5813229550716548E-01
3R_25707135_SNP T C 0.09184 18 178 0.8546 9.0038795163947094E-01
3R_25707173_SNP A C 0.171 33 160 0.524 4.7720468060572718E-01
3R_25707232_SNP A T 0.1538 30 165 0.1224 1.4780858284905107E-01
3R_25707250_SNP C A 0.3135 58 127 0.9946 9.8699100247267491E-01
3R_25707262_DEL G GG 0.4722 85 95 0.9194 9.1550099792612372E-01
3R_25707286_SNP C G 0.08808 17 176 0.8087 8.2248222062013820E-01
3R_25707335_SNP T C 0.1503 29 164 0.04136 5.8518105083957814E-02
3R_25707343_SNP T C 0.1282 25 170 0.3618 3.9660362177728159E-01
3R_25707353_SNP G T 0.09744 19 176 0.4822 3.2167767984327666E-01
3R_25707373_SNP C T 0.1406 27 165 0.07743 8.6276275057041718E-02
3R_25707375_SNP G A 0.4185 77 107 0.5399 4.8703549007712577E-01
3R_25707396_SNP A C 0.08808 17 176 0.7786 7.2127543090895829E-01
3R_25707428_SNP C T 0.3405 63 122 0.01483 1.3588278963645480E-02
3R_25707523_SNP A G 0.1173 23 173 0.4481 4.5373487114545807E-01
3R_25707595_SNP T A 0.1451 28 165 0.06148 6.3261937650825190E-02
3R_25707620_SNP T C 0.08122 16 181 0.9636 9.0789088385102101E-01
3R_25707644_SNP A T 0.3297 61 124 0.2707 2.5679398889000449E-01
3R_25707670_SNP A C 0.3556 64 116 0.5604 6.4090183167293824E-01
3R_25707784_SNP C A 0.07812 15 177 0.3898 4.8801538811623812E-01
3R_25716945_SNP T C 0.2703 50 135 0.3486 2.6771935941008784E-01
3R_25717033_SNP C G 0.1005 19 170 0.6965 9.8302726877547897E-01
3R_25717324_DEL GATGCGAG AACTACCCC 0.08163 16 180 0.04868 5.3332800840629670E-02
3R_25717342_SNP T G 0.3913 72 112 0.7789 8.2082055435134027E-01
3R_25717410_SNP T G 0.08247 16 178 0.9044 9.5519900548655412E-01
3R_25717429_SNP A G 0.4262 78 105 0.6093 7.7534753146451663E-01
3R_25717438_SNP T C 0.1031 20 174 0.9576 9.8688578517387626E-01
3R_25717521_SNP A C 0.1211 23 167 0.093 2.2008011683042206E-01
3R_25717663_SNP T C 0.1746 33 156 0.1065 9.6231801809616546E-02
3R_25717666_SNP T C 0.1667 31 155 0.06802 3.6065823994437481E-02
3R_25717686_SNP T C 0.05155 10 184 0.4426 4.1089182700577320E-01
3R_25717709_SNP A G 0.05556 11 187 0.5497 5.2691377631393355E-01
3R_25717852_INS TAT T 0.2888 54 133 0.8797 8.6916078771186855E-01
3R_25717869_SNP C T 0.3135 58 127 0.4953 4.6413931594633373E-01
3R_25717890_SNP G T 0.09375 18 174 0.9781 9.3305358104384251E-01
3R_25717962_SNP T C 0.2606 49 139 0.7533 7.5261830060323021E-01
3R_25717985_SNP T C 0.08377 16 175 0.5754 6.0175098198446053E-01
3R_25718224_SNP A C 0.1015 20 177 0.8561 8.2014911716133077E-01
3R_25718300_SNP T A 0.2766 52 136 0.09275 4.5185660644704355E-02
3R_25718311_SNP A C 0.06154 12 183 0.4743 3.3261814845046622E-01
3R_25718373_SNP T C 0.489 89 93 0.09744 1.3715601126502452E-01
3R_25718390_SNP G A 0.2353 44 143 0.1941 2.5009589499776930E-01
3R_25718403_SNP T A 0.4167 75 105 0.6011 5.6607135826816490E-01
3R_25718413_SNP G T 0.1094 21 171 0.8761 7.7558616513164991E-01
3R_25718419_SNP A T 0.2963 56 133 0.04481 4.8186647426308793E-02
3R_25718420_SNP T G 0.3085 58 130 0.07835 9.0676509877440803E-02
3R_25718424_SNP T C 0.05584 11 186 0.2324 1.9908541665973889E-01
3R_25718452_SNP A G 0.09574 18 170 0.8884 8.7834215928194592E-01
3R_25718466_SNP T C 0.4696 85 96 0.8599 8.0683161718012464E-01
3R_25718469_SNP T C 0.3722 67 113 0.7022 8.2656182299257264E-01
3R_25718506_SNP G T 0.1399 27 166 0.6106 6.6075435092885682E-01
3R_25718508_DEL G AA 0.1443 28 166 0.622 6.9789232827314884E-01
3R_25718661_SNP C T 0.2656 51 141 0.5537 5.9581581142341578E-01
3R_25718698_SNP T A 0.09744 19 176 0.9571 9.7805125932896353E-01
3R_25718911_SNP G T 0.07653 15 181 0.728 4.9354646786177836E-01
3R_25718969_SNP T G 0.4759 89 98 0.03509 2.6975432961316680E-02
3R_25719005_SNP T A 0.3476 65 122 0.02219 2.5314647742994034E-02
3R_25719053_SNP T C 0.07143 14 182 0.2015 2.0953511366900179E-01
3R_25719077_SNP T C 0.4689 83 94 0.4268 4.0341770508156549E-01
3R_25719128_SNP T C 0.1192 23 170 0.9845 8.8427181182166059E-01
3R_25719286_SNP A G 0.06701 13 181 0.7826 9.9868941938594991E-01
3R_25719350_SNP C G 0.2394 45 143 0.2712 2.2073110708660248E-01
3R_25719352_SNP T G 0.06061 12 186 0.306 2.1266846961899877E-01
3R_25719359_SNP A G 0.08947 17 173 0.4271 4.0991987059982704E-01
3R_25719395_SNP T C 0.1005 19 170 0.7351 6.5017298116046551E-01
3R_25719407_SNP T G 0.07692 15 180 0.5816 5.2496470529396533E-01
3R_25719534_SNP T C 0.1158 22 168 0.2071 2.4683613587128395E-01
3R_25719597_SNP G C 0.3676 68 117 0.3623 3.3251930133091023E-01
3R_25719602_SNP G C 0.3607 66 117 0.4028 3.6539743683543291E-01
3R_25719643_SNP G A 0.1615 31 161 0.04125 6.1866767759277241E-02
3R_25719658_SNP C A 0.07292 14 178 0.7631 7.2542799790170054E-01
3R_25719663_SNP G T 0.4973 92 93 0.02025 1.0557716478290220E-02
3R_25719666_SNP C T 0.172 32 154 0.5487 5.3985365586644862E-01
3R_25719714_SNP T C 0.1146 22 170 0.2406 1.2867348916684085E-01
3R_25719744_SNP C A 0.1204 23 168 0.218 1.1306395423316506E-01
3R_25719747_SNP A T 0.1244 24 169 0.2037 1.0016642767515738E-01
3R_25719791_SNP A G 0.199 38 153 0.336 4.2113778881532826E-01
3R_25719850_SNP T C 0.1237 23 163 0.7181 6.5028898195720197E-01
3R_25719888_SNP A G 0.2263 43 147 0.3803 4.1287418989172220E-01
3R_25719926_SNP G A 0.2819 53 135 0.2476 2.3716656141628034E-01
3R_25720238_SNP T C 0.3859 71 113 0.6895 7.1851097889417903E-01
3R_25720246_SNP A C 0.1658 31 156 0.2287 2.6710143103451611E-01
3R_25720252_SNP A C 0.1702 32 156 0.2183 2.4572476698146806E-01
3R_25720275_SNP A G 0.09744 19 176 0.6881 7.1108930991247188E-01
3R_25720280_SNP C A 0.4545 85 102 0.7925 9.4981913630947057E-01
3R_25720294_SNP C T 0.4011 75 112 0.5489 4.9065162758340908E-01
3R_25720305_SNP C T 0.1459 27 158 0.1618 1.7032114086955930E-01
3R_25720313_SNP A G 0.09896 19 173 0.6519 6.7706244581397867E-01
3R_25720388_SNP A T 0.1526 29 161 0.4015 3.7329892019713251E-01
3R_25720398_SNP T C 0.3704 70 119 0.6073 6.3285811284609417E-01
3R_25720413_SNP T A 0.3511 66 122 0.8758 8.7130704540107518E-01
3R_25720497_SNP G A 0.3226 60 126 0.1063 8.7022557077204410E-02
3R_25720510_SNP G A 0.4362 82 106 0.1423 1.2610446690697252E-01
3R_25720527_SNP C T 0.05556 11 187 0.4045 3.1830287124654122E-01
3R_25720691_SNP T A 0.05641 11 184 0.7783 7.6061477159743329E-01
3R_25720837_SNP A G 0.1497 28 159 0.2258 2.2768006241207539E-01
3R_25720906_SNP A G 0.055 11 189 0.7393 9.3900273951983904E-01
3R_25720908_SNP G A 0.05025 10 189 0.814 9.8042294040280109E-01
3R_25720912_SNP T C 0.09326 18 175 0.7075 6.9924278637616566E-01
3R_25721066_INS A ATTA 0.1444 26 154 0.449 3.4652832875337414E-01
3R_25721199_SNP A C 0.09896 19 173 0.5322 6.1983827244161960E-01
3R_25721202_SNP T C 0.08718 17 178 0.5508 2.9239443913318419E-01
3R_25721225_SNP T C 0.06218 12 181 0.3887 5.1233493013669507E-01
3R_25721247_INS CC C 0.475 76 84 0.2512 1.7958311132750260E-01
3R_25721268_SNP A G 0.06633 13 183 0.5926 7.9044599018341899E-01
3R_25721286_SNP G T 0.2147 41 150 0.251 4.2784862594680961E-01
3R_25721313_SNP T C 0.055 11 189 0.7393 9.3900273951983904E-01
3R_25721351_SNP A C 0.4202 79 109 0.6157 7.1155199806167757E-01
3R_25721403_SNP A G 0.08122 16 181 0.681 4.6119936768188252E-01
3R_25721409_SNP A G 0.055 11 189 0.7393 9.3900273951983904E-01
3R_25721479_SNP A G 0.1289 25 169 0.2647 4.3218522081454813E-01
3R_25721495_SNP A C 0.08629 17 180 0.8392 9.7271909492336395E-01
3R_25721496_SNP G T 0.08205 16 179 0.8725 9.0193659709885965E-01
3R_25721532_SNP A T 0.08854 17 175 0.5415 5.7212454015971503E-01
3R_25721534_SNP T G 0.1829 30 134 0.3436 3.1047927514405693E-01
3R_25721557_SNP C T 0.1543 29 159 0.3631 3.3506319575166699E-01
3R_25721626_SNP G A 0.08718 17 178 0.8324 9.7222307539978792E-01
3R_25721680_SNP A C 0.1711 32 155 0.4234 4.5160369972235148E-01
3R_25721716_SNP A C 0.1771 34 158 0.6352 6.5774642568566177E-01
3R_25721795_INS T TT 0.3929 66 102 0.9287 8.0430840562744499E-01
3R_25721852_SNP T C 0.09326 18 175 0.5809 6.7498428838434110E-01
3R_25721854_SNP C T 0.3564 67 121 0.5882 8.0512861046666084E-01
3R_25721864_SNP A G 0.1263 24 166 0.9232 9.8279830843389326E-01
3R_25721911_SNP A G 0.2818 51 130 0.7802 8.5822910772023397E-01
3R_25721933_SNP C T 0.07254 14 179 0.6921 8.6588443786650737E-01
3R_25721991_SNP T A 0.1711 32 155 0.137 1.3916748082083152E-01
3R_25722031_DEL A ACTTTATTCTCCCAG 0.1257 24 167 0.2101 1.0470738430722737E-01
3R_25722063_SNP C T 0.2353 44 143 0.5995 4.0364766057986734E-01
3R_25722064_SNP C G 0.2324 43 142 0.6781 4.6082403438823571E-01
3R_25722127_SNP T C 0.09184 18 178 0.7064 9.0086412234146251E-01
3R_25722128_SNP A G 0.4144 75 106 0.5153 4.5151130350600566E-01
3R_25722177_SNP G A 0.133 25 163 0.8431 8.1599934476464642E-01
3R_25722192_SNP T C 0.2541 47 138 0.8015 7.9533873638725738E-01
3R_25722263_SNP G T 0.1122 22 174 0.5588 4.4706221489823494E-01
3R_25722274_SNP A G 0.1726 29 139 0.5845 5.4780962843491865E-01
3R_25722443_SNP T C 0.0829 16 177 0.449 2.0490930258527007E-01
3R_25722460_SNP G A 0.2688 50 136 0.358 3.7820271803066541E-01
3R_25722571_SNP G C 0.3716 68 115 0.8922 9.1094551190842932E-01
3R_25722580_SNP C A 0.2944 53 127 0.6589 8.9140913606667616E-01
3R_25722667_SNP T C 0.09845 19 174 0.05086 2.0410939454070579E-02
3R_25722770_SNP T A 0.1066 21 176 0.03672 2.4504067476734444E-02
3R_25722785_SNP T A 0.2108 39 146 0.3474 2.6572071901041727E-01
3R_25722805_SNP A C 0.2474 48 146 0.1177 1.4820509901091972E-01
3R_25722974_SNP C T 0.2737 52 138 0.3242 2.4317665647056674E-01
3R_25723162_SNP A C 0.4144 75 106 0.7964 8.5409192240003984E-01
3R_25723166_SNP G T 0.3722 67 113 0.1839 2.4590608420672422E-01
3R_25723171_SNP T G 0.3955 70 107 0.8269 8.4951442174455483E-01
3R_25723201_SNP A C 0.114 22 171 0.6268 5.3435048478185276E-01
3R_25723210_SNP T C 0.05612 11 185 0.2382 3.2222633077585894E-01
3R_25723267_SNP T C 0.08333 16 176 0.6133 6.4915956944200992E-01
3R_25723379_SNP T A 0.164 31 158 0.7332 6.4508037039072597E-01
3R_25723415_SNP A T 0.2366 44 142 0.5439 5.2635266821635596E-01
3R_25723465_INS T TATAGGCATT 0.3621 63 111 0.6059 7.2957820743562485E-01
3R_25723468_SNP A T 0.3439 65 124 0.3141 3.2853042790156073E-01
3R_25723472_SNP A T 0.2181 41 147 0.5594 5.8435095562840933E-01
3R_25723485_SNP T C 0.2222 42 147 0.4558 4.6348855410993084E-01
3R_25723487_SNP G T 0.06878 13 176 0.5554 5.0255787084712233E-01
3R_25723494_SNP T G 0.2211 42 148 0.5047 5.1153749258290493E-01
3R_25723495_SNP A C 0.339 60 117 0.8371 9.9671382791907392E-01
3R_25723497_SNP A G 0.06806 13 178 0.5471 5.0021860180060007E-01
3R_25723519_INS T TTG 0.3837 66 106 0.3507 3.9815075792033860E-01
3R_25723522_SNP C A 0.3946 73 112 0.4816 5.8396230282321215E-01
3R_25723524_SNP T C 0.0829 16 177 0.7035 6.0650448057069983E-01
3R_25723535_SNP A T 0.08247 16 178 0.7063 6.1129059589865875E-01
3R_25723793_SNP C T 0.2246 42 145 0.003559 2.8350178936229170E-03
3R_25723816_SNP T C 0.2368 45 145 0.1181 2.2720265182834010E-01
3R_25723983_SNP A G 0.1526 29 161 0.213 1.2746148762015852E-01
3R_25724060_SNP A T 0.1088 21 172 0.2019 2.0488754907665163E-01
3R_25724158_SNP G T 0.06154 12 183 0.925 6.6489587002281492E-01
3R_25724165_SNP A G 0.07368 14 176 0.334 3.4741157210287954E-01
3R_25724177_SNP A G 0.06154 12 183 0.866 6.1103692281043731E-01
3R_25724200_SNP A T 0.1031 20 174 0.8458 9.7082332656456993E-01
3R_25724240_SNP T A 0.06599 13 184 0.1913 1.5165244553137669E-01
3R_25724352_SNP T C 0.2304 44 147 0.02457 1.3505103306271530E-02
3R_25724362_INS TCT T 0.2022 37 146 0.01402 3.7299955571782882E-03
3R_25724474_SNP G C 0.1968 37 151 0.1475 1.0973979872756401E-01
3R_25724482_SNP A C 0.2246 42 145 0.4569 4.0249065240993309E-01
3R_25724488_DEL A ATTCGAAGGAAAACA 0.0567 11 183 0.499 1.8129603262318006E-01
3R_25724503_SNP A C 0.1099 21 170 0.1969 1.9582323735893314E-01
3R_25724513_SNP G A 0.381 72 117 0.06138 7.4622924295931994E-02
3R_25724514_SNP C G 0.06154 12 183 0.8704 6.8183424094583422E-01
3R_25724549_SNP A C 0.4486 83 102 0.1117 9.0828079937505524E-02
3R_25724573_SNP G A 0.369 69 118 0.5062 4.4936487812370729E-01
3R_25724870_SNP T G 0.09845 19 174 0.201 2.7759456653544556E-01
3R_25725014_SNP A T 0.07107 14 183 0.6017 7.5643768917789345E-01
3R_25725047_SNP T C 0.06186 12 182 0.31 3.6276205324386501E-01
3R_25725048_SNP G A 0.05155 10 184 0.3982 4.6524727200758376E-01
3R_25725054_SNP C T 0.1111 21 168 0.6797 8.7876837371855820E-01
3R_25725057_SNP G C 0.2128 40 148 0.3034 3.0004375861627430E-01
3R_25725065_SNP G T 0.4382 78 100 0.2711 3.3800019411949767E-01
3R_25725074_SNP T G 0.1518 29 162 0.04985 4.1862511415597048E-02
3R_25725182_SNP T C 0.1685 31 153 0.5329 3.4161485935578828E-01
3R_25725198_SNP T C 0.06667 13 182 0.7107 4.1842207275012422E-01
3R_25725233_DEL T TGT 0.236 42 136 0.9115 5.8926014283878558E-01
3R_25725238_SNP G A 0.48 84 91 0.4153 5.1020416804999158E-01
3R_25725256_SNP C T 0.3155 59 128 0.5562 4.1838739367854516E-01
3R_25725426_SNP T C 0.1466 28 163 0.4933 5.4923988241927912E-01
3R_25725474_SNP A G 0.05236 10 181 0.6241 7.5586804234855609E-01
3R_25725538_SNP G C 0.1173 23 173 0.0505 1.0114849507211432E-01
3R_25725543_SNP G A 0.07653 15 181 0.07647 1.3476548349573270E-01
3R_25725766_SNP A G 0.06842 13 177 0.7382 6.8960620312874465E-01
3R_25725970_SNP T C 0.07107 14 183 0.6106 8.3519100954039205E-01
3R_25726089_SNP A T 0.3812 69 112 0.02756 4.4181354966862027E-02
3R_25726129_SNP C A 0.2487 48 145 0.0675 4.0086082830648795E-02
3R_25726131_SNP A G 0.2487 48 145 0.06728 3.6255581795077145E-02
3R_25726137_SNP A T 0.2447 46 142 0.8162 6.0216946713738340E-01
3R_25726175_SNP G C 0.5 94 94 0.9932 9.9069226432342683E-01
3R_25726183_SNP T A 0.1289 25 169 0.7931 7.7945747946945287E-01
3R_25726194_SNP T A 0.08466 16 173 0.00895 1.7955188821401527E-02
3R_25726217_SNP C G 0.151 29 163 0.256 3.6519273784626860E-01
3R_25726222_SNP T G 0.09474 18 172 0.1728 2.0923529419454134E-01
3R_25726244_DEL C CAATAGATGGCACTC 0.08021 15 172 0.2191 3.4221448613698013E-01
3R_25726267_SNP A T 0.07368 14 176 0.2333 2.1755275415066322E-01
3R_25726270_SNP G A 0.09278 18 176 0.2092 2.8224427435839405E-01
3R_25726284_SNP C A 0.2368 45 145 0.7727 8.2122834275242873E-01
3R_25726323_SNP A T 0.1082 21 173 0.1308 2.6163431770930823E-01
3R_25726332_SNP C T 0.06154 12 183 0.0009857 2.0989297585745667E-03
3R_25726385_SNP A G 0.1058 20 169 0.4439 7.9293619544835181E-01
3R_25726482_SNP T C 0.09896 19 173 0.1221 9.6167775919467235E-02
3R_25726540_SNP T C 0.3187 58 124 0.7666 7.0790881752005097E-01
3R_25726600_SNP G T 0.1094 21 171 0.1549 4.4979050572636126E-01
3R_25726668_SNP T G 0.2527 47 139 0.7438 9.9260332571798648E-01
3R_25726682_SNP C A 0.09524 18 171 0.2362 2.7188515153058490E-01
3R_25726691_SNP A G 0.1554 30 163 0.1429 1.4892896762662400E-01
3R_25726713_SNP T C 0.377 69 114 0.01784 4.3666358940743874E-02
3R_25726717_SNP G C 0.3552 65 118 0.2765 3.7844132238814021E-01
3R_25726718_SNP A G 0.1077 21 174 0.1294 2.5866303893251341E-01
3R_25726735_SNP A G 0.07179 14 181 0.121 1.7015407482648570E-01
3R_25726742_SNP A G 0.3053 58 132 0.9509 6.2082056347229897E-01
3R_25726744_SNP T C 0.05584 11 186 0.8802 6.4902245902787659E-01
3R_25726767_DEL GTG TACCAAAAGA 0.1036 20 173 0.1109 1.0734880361800103E-01
3R_25726775_SNP T G 0.2515 42 125 0.4964 4.8347330009150424E-01
3R_25726784_DEL A ACAATA 0.3226 60 126 0.2439 3.1672898043217523E-01
3R_25726800_SNP G A 0.1571 30 161 0.837 7.0312675734832653E-01
3R_25726812_SNP C T 0.1077 21 174 0.1294 2.5866303893251341E-01
3R_25726833_SNP T C 0.1077 21 174 0.1294 2.5866303893251341E-01
3R_25726872_SNP G C 0.1596 30 158 0.1638 2.4262902892034932E-01
3R_25726877_SNP G A 0.1257 24 167 0.5123 4.6715432178330651E-01
3R_25726886_SNP A G 0.1088 21 172 0.2421 3.6082665310906392E-01
3R_25726895_SNP C G 0.3424 63 121 0.08248 1.3962948188819868E-01
3R_25726898_SNP C T 0.2703 50 135 0.4395 5.5279540719710063E-01
3R_25726917_SNP G A 0.4783 88 96 0.04967 7.9546079614679341E-02
3R_25727034_SNP C G 0.1466 28 163 0.5281 7.2976922819391787E-01
3R_25727053_SNP T C 0.07179 14 181 0.2536 1.8330219256156410E-01
3R_25727054_SNP T C 0.05 10 190 0.9813 8.6220121915301906E-01
3R_25727092_SNP G A 0.09524 18 171 0.7679 6.6817223175688545E-01
3R_25727128_SNP G A 0.102 20 176 0.324 3.1958806892720504E-01
3R_25727143_SNP C A 0.09794 19 175 0.1436 1.3126921259137769E-01
3R_25727145_SNP A G 0.1316 25 165 0.1836 2.0914973138651594E-01
3R_25727148_SNP T G 0.09794 19 175 0.4052 3.8596135515243690E-01
3R_25727160_SNP T A 0.3243 60 125 0.4076 5.0698425171995887E-01
3R_25727188_SNP A G 0.1316 25 165 0.2447 2.6309377080393070E-01
3R_25727195_SNP A G 0.07853 15 176 0.1928 2.6121966796657670E-01
3R_25727215_SNP G A 0.05128 10 185 0.6821 5.5142217729064325E-01
3R_25727230_SNP G A 0.05128 10 185 0.6821 5.5142217729064325E-01
3R_25727311_SNP G C 0.1947 37 153 0.6088 4.9821441075579165E-01
3R_25727364_SNP T A 0.1526 29 161 0.5312 6.9660301621150700E-01
3R_25727384_SNP A T 0.2575 43 124 0.8703 7.0601446487612785E-01
3R_25727397_DEL T TATTAAGTGACAGT 0.07143 14 182 0.2259 2.0717720780480509E-01
3R_25727402_SNP T A 0.2674 46 126 0.4308 2.8692903355811195E-01
3R_25727411_SNP T C 0.1173 23 173 0.2415 3.8220160233870670E-01
3R_25727453_SNP T C 0.1746 33 156 0.2491 4.6485750838732387E-01
3R_25727460_SNP A C 0.1701 33 161 0.2293 2.0455530748861350E-01
3R_25727467_SNP A T 0.2292 44 148 0.9541 8.9779473325387571E-01
3R_25727498_SNP A G 0.2381 45 144 0.9216 8.4448386048529678E-01
3R_25727561_SNP G T 0.1309 25 166 0.4922 3.5436242949496455E-01
3R_25727673_INS CT C 0.0914 17 169 0.1849 3.0948749754947691E-01
3R_25727838_SNP C G 0.492 92 95 0.1186 1.1049690437203619E-01
3R_25727862_SNP T G 0.1518 29 162 0.6379 8.1250416547115334E-01
3R_25727868_SNP C A 0.2051 40 155 0.3018 2.8611266869221119E-01
3R_25727877_SNP A G 0.1421 27 163 0.6094 5.3961083804488430E-01
3R_25728108_SNP A G 0.06806 13 178 0.5552 9.4253307756329252E-01
3R_25728112_SNP G T 0.1192 23 170 0.6027 4.2320081822538058E-01
3R_25728208_SNP A G 0.4348 80 104 0.05692 1.1880173463528076E-01
3R_25728235_SNP A C 0.1798 32 146 0.7261 8.0229474875143703E-01
3R_25728286_SNP G A 0.06522 12 172 0.03872 6.3803959993470702E-02
3R_25728289_SNP A G 0.06989 13 173 0.08428 1.1333525120124177E-01
3R_25728402_SNP T C 0.1828 34 152 0.06491 1.2646999081190380E-02
3R_25728409_SNP A T 0.2632 45 126 0.4845 5.1734879318392002E-01
3R_25728437_SNP A G 0.09836 18 165 0.6287 4.3507762123474414E-01
3R_25728447_SNP T G 0.06122 12 184 0.7872 8.8439102350213084E-01
```
