## Supplementary material for "Roles of *PKCdelta* in Photoperiod and Circadian Regulations in *Drosophila melanogaster*": File S7 (part 104 of 123)

```
3R_25728462_SNP C G 0.2086 39 148 0.223 2.5935057698910891E-01
3R_25728465_SNP A G 0.1376 26 163 0.5748 4.3087286117759638E-01
3R_25728468_SNP A T 0.2292 44 148 0.2167 2.0214149544279014E-01
3R_25728510_SNP G A 0.08333 16 176 0.07879 1.3285351500860976E-01
3R_25728680_SNP G C 0.1842 35 155 0.276 2.9624132746943133E-01
3R_25728773_SNP A C 0.2 38 152 0.3851 4.0542851973542782E-01
3R_25728835_SNP T C 0.2283 42 142 0.8323 6.7233866566530209E-01
3R_25728910_SNP G A 0.1223 23 165 0.4385 8.1037513928656546E-01
3R_25728923_SNP C A 0.2663 49 135 0.4382 3.9808772697709427E-01
3R_25728978_SNP T A 0.2541 47 138 0.9781 7.1759145429976745E-01
3R_25728984_DEL T TT 0.1129 21 165 0.1695 2.4931722400969136E-01
3R_25729004_SNP G A 0.06736 13 180 0.5376 4.6714653854668309E-01
3R_25729111_SNP A T 0.1693 32 157 0.1575 2.2751654505426722E-01
3R_25729157_SNP G A 0.4919 91 94 0.08774 1.2201033362304303E-01
3R_25729193_SNP T G 0.125 24 168 0.748 8.2331132272092966E-01
3R_25729260_SNP G C 0.1309 25 166 0.1052 7.3571971761537985E-02
3R_25729281_SNP G A 0.0829 16 177 0.1915 2.5021874119455545E-01
3R_25729309_SNP A T 0.08247 16 178 0.1859 2.5925874394102466E-01
3R_25729311_SNP A T 0.2842 54 136 0.07307 5.4032222652933413E-02
3R_25729327_SNP T A 0.07772 15 178 0.1271 1.5746604471822045E-01
3R_25729329_INS CA C 0.1803 33 150 0.4801 4.4632820234834147E-01
3R_25729351_SNP T C 0.06316 12 178 0.1849 2.2069578170449955E-01
3R_25729358_SNP A G 0.1458 28 164 0.796 6.3790685696607152E-01
3R_25729374_SNP T C 0.1865 36 157 0.975 7.6136958089117424E-01
3R_25729398_SNP A T 0.3545 67 122 0.8144 8.1361505612949636E-01
3R_25729448_SNP A C 0.1134 22 172 0.2176 3.5738013869390584E-01
3R_25729457_SNP T C 0.1823 35 157 0.304 3.7480603977532390E-01
3R_25729459_SNP A T 0.05699 11 182 0.6801 6.8432161265130698E-01
3R_25729465_SNP G T 0.2723 52 139 0.332 3.9568787700986108E-01
3R_25729467_SNP C A 0.1173 23 173 0.2415 3.8220160233870670E-01
3R_25729468_SNP A C 0.1443 28 166 0.783 6.3269414157762527E-01
3R_25729485_SNP A G 0.1179 23 172 0.2367 3.7102971001955376E-01
3R_25729504_SNP G A 0.05181 10 183 0.6923 7.4879100973463231E-01
3R_25729543_SNP T C 0.1737 33 157 0.8535 9.3449352847426315E-01
3R_25729548_SNP A G 0.1737 33 157 0.8459 9.2282452032768214E-01
3R_25729565_SNP G C 0.4842 92 98 0.3757 2.9457977980552097E-01
3R_25729570_SNP A C 0.4921 93 96 0.4152 3.5611634395789205E-01
3R_25729573_SNP T C 0.1959 38 156 0.4407 3.6660718162064210E-01
3R_25729581_SNP T C 0.1443 28 166 0.7661 6.5490224439592781E-01
3R_25729594_SNP T C 0.4521 85 103 0.2609 1.6931786528436110E-01
3R_25729616_SNP T A 0.1598 31 163 0.4883 3.8364118020434035E-01
3R_25729620_SNP G C 0.1562 30 162 0.4534 3.5324518184568321E-01
3R_25729813_INS CT A 0.4457 78 97 0.2767 1.3164973207749198E-01
3R_25729815_SNP G T 0.2874 50 124 0.2019 1.2485066408245271E-01
3R_25729818_INS T TT 0.1706 29 141 0.3778 6.9985066332730317E-01
3R_25729837_SNP C T 0.1183 22 164 0.5195 3.6649517323330250E-01
3R_25729846_SNP T G 0.452 80 97 0.2147 9.3092710408849810E-02
3R_25729849_SNP A G 0.3034 54 124 0.4085 2.6458526317515196E-01
3R_25729854_SNP C A 0.2747 50 132 0.2465 2.1182986359157063E-01
3R_25729872_SNP G A 0.3086 54 121 0.3445 2.5216362180068630E-01
3R_25729912_SNP G A 0.1935 36 150 0.4077 5.6714327470249781E-01
3R_25729969_SNP G T 0.162 29 150 0.1919 2.6262732486390250E-01
3R_25729991_SNP C T 0.1548 26 142 0.1984 2.6055456567132618E-01
3R_25730023_SNP C T 0.1488 25 143 0.2393 5.0832203797038278E-01
3R_25730047_SNP A G 0.2081 36 137 0.6688 7.0611419146685506E-01
3R_25730088_SNP G A 0.05376 10 176 0.869 6.5304293929601587E-01
3R_25730105_DEL T TGCGT 0.1135 21 164 0.4252 2.4153644371340799E-01
3R_25730136_SNP G C 0.08152 15 169 0.3404 4.1361244968682132E-01
3R_25730140_DEL AAATGA A 0.2644 46 128 0.5585 6.5919342013085580E-01
3R_25730156_SNP T A 0.1667 30 150 0.1614 2.6055999160344712E-01
3R_25730199_SNP A T 0.1081 20 165 0.1844 3.2498756189651767E-01
3R_25730210_SNP G T 0.1207 21 153 0.173 3.7270337194206737E-01
3R_25730254_SNP T C 0.1333 24 156 0.9869 8.7641141543076362E-01
3R_25730356_SNP A T 0.07292 14 178 0.4869 3.3606535228007439E-01
3R_25730365_SNP T C 0.2033 37 145 0.3326 2.5856972184216587E-01
3R_25730449_SNP T C 0.2834 53 134 0.8902 9.4477680215944781E-01
3R_25730464_SNP A C 0.08763 17 177 0.5785 6.9330692047088904E-01
3R_25730473_SNP C G 0.07732 15 179 0.2754 3.6782386388608990E-01
3R_25730477_SNP T A 0.3934 72 111 0.8814 5.9362902042681687E-01
3R_25730485_SNP C A 0.388 71 112 0.8368 5.9813596058801455E-01
3R_25730490_SNP T C 0.3514 65 120 0.6848 4.0268830871495387E-01
3R_25730501_SNP A C 0.06186 12 182 0.4802 3.5008748765927755E-01
3R_25730513_SNP G A 0.2434 46 143 0.9706 6.6619429913751249E-01
3R_25730517_SNP G A 0.08205 16 179 0.3771 4.7383962119111755E-01
3R_25730616_SNP T A 0.2034 36 141 0.8607 9.5552239046367049E-01
3R_25730628_SNP A T 0.08122 16 181 0.3481 2.8573749357357059E-01
3R_25730670_SNP C T 0.1946 36 149 0.1885 1.6842263573747929E-01
3R_25730695_SNP A C 0.1559 29 157 0.2558 2.5116088302577722E-01
3R_25730698_SNP T C 0.3545 67 122 0.1267 5.7611282883921887E-02
3R_25730831_SNP A C 0.2775 53 138 0.2316 9.2664357075309289E-02
3R_25730916_SNP C T 0.1823 35 157 0.5957 5.8357489400124574E-01
3R_25730936_SNP C A 0.1503 29 164 0.9337 9.6297523522327000E-01
3R_25730994_SNP A T 0.1728 33 158 0.3302 2.5821457791218749E-01
3R_25731080_SNP C T 0.4108 76 109 0.7671 8.1927707855453746E-01
3R_25731100_SNP C A 0.1414 28 170 0.9275 7.6016121704033779E-01
3R_25731115_SNP T C 0.05025 10 189 0.5745 4.3455353953547948E-01
3R_25731170_SNP G T 0.08763 17 177 0.6704 4.7649217354588225E-01
3R_25731299_SNP G C 0.09278 18 176 0.3969 5.1619967500694242E-01
3R_25731308_SNP C T 0.09278 18 176 0.1097 4.2232476046203038E-01
3R_25731360_DEL TGTGGCC T 0.2951 54 129 0.5382 2.7084827460537042E-01
3R_25731368_SNP G A 0.2865 53 132 0.6202 3.5443918066458802E-01
3R_25731369_SNP G A 0.2935 54 130 0.5939 3.6829233196953715E-01
3R_25731375_SNP A C 0.1337 25 162 0.5298 5.1183802593805217E-01
3R_25731431_SNP G A 0.1066 21 176 0.1985 3.6095796781752265E-01
3R_25731432_SNP C T 0.1066 21 176 0.1985 3.6095796781752265E-01
3R_25731441_SNP T G 0.1031 20 174 0.1438 2.3753041689799947E-01
3R_25731442_DEL C CT 0.1316 25 165 0.02948 4.5164023822776518E-02
3R_25731500_SNP A T 0.1368 26 164 0.9238 9.9807564017400940E-01
3R_25731509_SNP A C 0.09043 17 171 0.1895 2.8400733155499580E-01
3R_25731513_INS TA T 0.4514 79 96 0.6171 4.3920835594399366E-01
3R_25731525_SNP C G 0.1451 28 165 0.9936 6.4500648130974714E-01
3R_25731548_SNP C A 0.2094 40 151 0.3538 4.8634003277979987E-01
3R_25731563_SNP A G 0.1302 25 167 0.8647 8.2774363744044810E-01
3R_25731575_SNP A C 0.05641 11 184 0.1472 1.3446224233048842E-01
3R_25731591_SNP C T 0.4919 91 94 0.2711 3.2452896440361689E-01
3R_25731601_SNP T A 0.457 85 101 0.1837 1.7109041466719699E-01
3R_25731635_DEL GG G 0.3729 66 111 0.2004 1.5387296653060711E-01
3R_25731641_SNP A T 0.4199 76 105 0.08649 1.0089664221687444E-01
3R_25731672_DEL T GTGAC 0.3245 61 127 0.913 6.2849437221676452E-01
3R_25731679_SNP C G 0.3385 65 127 0.8848 8.3303727501775926E-01
3R_25731683_SNP C G 0.3316 63 127 0.7409 9.5653785382854228E-01
3R_25731689_SNP T C 0.3385 65 127 0.8894 8.3071049729340951E-01
3R_25731783_SNP T C 0.05612 11 185 0.4894 6.4090681325835996E-01
3R_25731810_SNP T A 0.1892 35 150 0.8871 8.2782931427508999E-01
3R_25731854_SNP T G 0.1842 35 155 0.2573 2.1502828232416127E-01
3R_25732044_SNP T C 0.1865 36 157 0.3855 2.4755882236086524E-01
3R_25732140_SNP A C 0.1615 31 161 0.2571 7.2744843778637835E-01
3R_25732151_SNP A C 0.1289 25 169 0.269 4.2290678225438882E-01
3R_25732178_SNP A C 0.2895 55 135 0.563 7.3251348527350935E-01
3R_25732326_SNP C A 0.1217 23 166 0.0755 2.1341472440759823E-01
3R_25732356_SNP G T 0.4722 85 95 0.5051 6.6189145893661017E-01
3R_25732368_SNP A C 0.09694 19 177 0.5172 4.6061002356946557E-01
3R_25732370_SNP C T 0.1031 20 174 0.6876 7.7677905907455513E-01
3R_25732414_SNP A C 0.3483 62 116 0.3921 3.3090844110297468E-01
3R_25732429_SNP T A 0.05025 10 189 0.6715 7.7527288502226888E-01
3R_25732432_SNP C T 0.2474 47 143 0.6211 7.9530047714237118E-01
3R_25732453_SNP G C 0.1828 34 152 0.7692 7.5882442972556574E-01
3R_25732493_DEL A ACAGA 0.1658 31 156 0.7552 7.4718581560101860E-01
3R_25732536_SNP T A 0.2717 50 134 0.6066 5.4942752078205581E-01
3R_25732546_DEL GG G 0.3641 67 117 0.564 5.0375148582214435E-01
3R_25732705_SNP A G 0.1579 30 160 0.5781 4.7896656437488938E-01
3R_25732716_SNP C T 0.0603 12 187 0.6462 8.0305574923039025E-01
3R_25732718_SNP A G 0.05556 11 187 0.5846 7.0909018497336840E-01
3R_25732735_INS ATTGACA A 0.2169 41 148 0.2803 2.0809354453306006E-01
3R_25732744_SNP G A 0.1534 29 160 0.09589 7.6891615540411309E-02
3R_25732771_SNP C T 0.212 39 145 0.1907 1.3589847095825669E-01
3R_25732829_SNP G T 0.3481 63 118 0.7415 7.6170156949909518E-01
3R_25732831_SNP G C 0.3297 60 122 0.9911 9.2506732283230209E-01
3R_25732847_SNP A G 0.3481 63 118 0.7184 7.6784985605843603E-01
3R_25732872_INS C CTGC 0.3333 59 118 0.3661 5.0555880292933897E-01
3R_25732925_SNP T A 0.07576 15 183 0.1815 1.4431639211189573E-01
3R_25732926_INS AA A 0.142 25 151 0.3833 3.1188424766379874E-01
3R_25732927_SNP T G 0.07143 14 182 0.2208 1.6753309151940554E-01
3R_25732946_SNP G T 0.1066 21 176 0.8143 8.1213403788122041E-01
3R_25732954_SNP A G 0.4565 84 100 0.6598 7.8161895238799617E-01
3R_25732995_SNP G A 0.1774 33 153 0.1928 1.9037005368764337E-01
3R_25733024_SNP C T 0.291 55 134 0.2257 1.4927775695489431E-01
3R_25733026_SNP T G 0.1444 27 160 0.06095 4.9368080833191157E-02
3R_25733208_SNP C T 0.06771 13 179 0.4633 3.1807235435239478E-01
3R_25733262_SNP A T 0.05759 11 180 0.2409 1.8546293587063278E-01
3R_25733278_SNP A G 0.4663 83 95 0.3077 3.9701701706968762E-01
3R_25733293_SNP A T 0.4722 85 95 0.2832 3.8177812828667868E-01
3R_25733314_SNP C A 0.06878 13 176 0.6768 5.3498673579501421E-01
3R_25733315_SNP T C 0.375 69 115 0.4236 3.3964113130537210E-01
3R_25733324_SNP A T 0.4944 89 91 0.7586 4.7411583174181526E-01
3R_25733328_DEL T TT 0.486 87 92 0.7946 4.8847779028899652E-01
3R_25733345_SNP A T 0.356 68 123 0.4105 3.3498146490081848E-01
3R_25733355_SNP A T 0.462 85 99 0.8976 8.7691402437650445E-01
3R_25733358_SNP C G 0.09043 17 171 0.008832 1.7657051703134041E-02
3R_25733388_SNP T A 0.2751 52 137 0.9301 8.3524378154426593E-01
3R_25733393_SNP C G 0.2766 52 136 0.9139 8.5025222526537825E-01
3R_25733408_SNP A G 0.4144 75 106 0.239 4.9528585404209458E-01
3R_25733418_SNP T C 0.2775 53 138 0.9102 8.8201721796232313E-01
3R_25733426_SNP G T 0.08205 16 179 0.1659 2.4824230168216921E-01
3R_25733430_INS AATA A 0.2554 47 137 0.329 4.9521134579419501E-01
3R_25733450_SNP T A 0.2595 48 137 0.162 2.1260357874765190E-01
3R_25733501_SNP C T 0.266 50 138 0.3175 2.4640390837574899E-01
3R_25733516_SNP T A 0.08947 17 173 0.447 7.9562014523848013E-01
3R_25733524_SNP C G 0.05128 10 185 0.1995 3.2858096983132690E-01
3R_25733536_SNP A C 0.3016 57 132 0.2394 2.0820375871777952E-01
3R_25733538_SNP C G 0.3016 57 132 0.2553 2.2404937691418836E-01
3R_25733539_SNP C G 0.2903 54 132 0.1445 1.3940646563451664E-01
3R_25733542_SNP C G 0.4865 90 95 0.4029 3.9050365624404104E-01
3R_25733543_SNP T C 0.2857 54 135 0.1254 1.1070727298396743E-01
3R_25733554_SNP A T 0.4649 86 99 0.3213 2.8402645103709800E-01
3R_25733562_SNP A T 0.2857 54 135 0.1353 1.2629307882319418E-01
3R_25733563_SNP G A 0.4728 87 97 0.304 2.4068840730078123E-01
3R_25733564_SNP G A 0.4811 89 96 0.5215 4.1873043950341682E-01
3R_25733572_DEL A GTCTAAGCAATCCAGTGCTGTCC 0.06091 12 185 0.877 8.0545125152576036E-01
3R_25733572_SNP T G 0.4588 78 92 0.2374 1.4142061134353434E-01
3R_25733578_SNP G C 0.5 85 85 0.2761 1.9205400016135143E-01
3R_25733627_SNP A C 0.1257 24 167 0.05427 7.0391434616305357E-02
3R_25733630_SNP G A 0.05128 10 185 0.1995 3.2858096983132690E-01
3R_25733637_SNP T C 0.2849 53 133 0.1924 1.3418667885312585E-01
3R_25733655_INS GC G 0.2646 50 139 0.06231 3.3202952206432594E-02
3R_25733656_INS G GG 0.3523 62 114 0.07892 4.6459937544612709E-02
3R_25733668_SNP G T 0.05612 11 185 0.8859 9.8492609447338153E-01
3R_25733794_SNP G A 0.06952 13 174 0.2999 4.7711233516987461E-01
3R_25733836_SNP T C 0.05128 10 185 0.1906 3.1319753451127674E-01
3R_25733889_SNP A G 0.1622 30 155 0.08287 6.8756709536983054E-02
3R_25733920_SNP T A 0.1639 30 153 0.06381 7.5793295754806436E-02
3R_25733934_SNP C T 0.1667 31 155 0.05394 6.2954720164755271E-02
3R_25733986_SNP C A 0.2154 42 153 0.1624 9.6301089961199682E-02
3R_25733990_SNP T G 0.2042 39 152 0.1373 6.7874303290956922E-02
3R_25734102_SNP T C 0.3056 55 125 0.566 6.1013054581432469E-01
3R_25734196_SNP T A 0.4054 75 110 0.6333 7.9932931349343261E-01
3R_25734201_SNP C G 0.4022 74 110 0.6425 8.1175653116965751E-01
3R_25734239_SNP C T 0.2811 52 133 0.1912 2.8533971405355707E-01
3R_25734319_SNP T C 0.1701 33 161 0.6372 9.0893822951483272E-01
3R_25734399_SNP T C 0.06701 13 181 0.005025 1.5873644063406328E-02
3R_25734429_SNP G T 0.09694 19 177 0.06529 1.3959950881505412E-01
3R_25734435_SNP G C 0.09744 19 176 0.06791 1.4250728983027927E-01
3R_25734472_SNP C T 0.1429 28 168 0.7397 9.7764643713748756E-01
3R_25734485_SNP A G 0.1604 30 157 0.1461 8.7063823907381432E-02
3R_25734489_SNP A C 0.489 89 93 0.9917 7.7999967831101868E-01
3R_25734502_SNP T A 0.1737 33 157 0.2223 1.3840772555359826E-01
3R_25734515_SNP G C 0.4505 82 100 0.2834 4.0212132574366444E-01
3R_25734533_SNP A C 0.1105 21 169 0.07448 1.3492612343366150E-01
3R_25734543_SNP C G 0.05612 11 185 0.7556 7.6271945825164267E-01
3R_25734628_SNP T C 0.1623 31 160 0.2498 3.3665440747606135E-01
3R_25734647_INS TTCGGT A 0.1173 23 173 0.4379 4.8136178886106140E-01
3R_25734680_SNP T G 0.08763 17 177 0.07388 6.0967369554964158E-02
3R_25734681_SNP A G 0.08122 16 181 0.5034 4.5370263619027817E-01
3R_25734696_DEL A AGAATAT 0.3617 68 120 0.1482 9.1824498206467098E-02
3R_25734704_SNP A T 0.1173 23 173 0.4379 4.8136178886106140E-01
3R_25734717_SNP C G 0.1105 21 169 0.02368 3.8618565519946767E-02
3R_25734742_SNP A T 0.1173 23 173 0.4379 4.8136178886106140E-01
3R_25734794_SNP A G 0.09326 18 175 0.1315 2.1515361526238996E-01
3R_25734847_SNP A G 0.3152 58 126 0.8099 7.5959574309537892E-01
3R_25734957_SNP C G 0.25 46 138 0.3356 4.6877948232079547E-01
3R_25734984_SNP G A 0.3661 67 116 0.0994 1.7916023622536248E-01
3R_25735005_SNP C A 0.459 84 99 0.6067 7.5723978381276014E-01
3R_25735069_SNP A C 0.05 10 190 0.5516 7.1604846328383642E-01
3R_25735073_SNP G T 0.1047 20 171 0.2969 3.7187418132649386E-01
3R_25735112_SNP C A 0.1838 34 151 0.02992 8.5374208829481657E-02
3R_25735136_SNP C T 0.05128 10 185 0.4779 4.2203675755995851E-01
3R_25735166_SNP T C 0.07735 14 167 0.8792 7.5081801304133045E-01
3R_25735187_SNP T A 0.4033 73 108 0.9576 7.9887584266189438E-01
3R_25735189_SNP T G 0.05208 10 182 0.2732 3.6923607931355484E-01
3R_25735265_SNP T C 0.09845 19 174 0.5278 6.1083589806005401E-01
3R_25735268_SNP A G 0.1398 26 160 0.09233 2.5140077683791273E-01
3R_25735310_SNP C T 0.0733 14 177 0.5735 5.7063415240352811E-01
3R_25735349_SNP A G 0.1088 21 172 0.7955 9.6637093618740055E-01
3R_25735392_SNP A C 0.3684 70 120 0.3071 2.7350643664391783E-01
3R_25735394_SNP G C 0.3684 70 120 0.2705 2.2654056087485264E-01
3R_25735421_SNP G A 0.1376 26 163 0.5113 3.9123102877238092E-01
3R_25735469_SNP A G 0.1361 26 165 0.2628 1.6902786368365663E-01
3R_25735474_SNP T C 0.3407 62 120 0.8769 9.9456253046582166E-01
3R_25735511_SNP G A 0.123 23 164 0.002316 3.3718630150201927E-03
3R_25735553_SNP A G 0.2941 55 132 0.7888 9.7839049925132249E-01
3R_25735571_SNP C G 0.09596 19 179 0.9256 9.8179232437530461E-01
3R_25735602_SNP G A 0.1451 28 165 0.3178 4.3331090296791774E-01
3R_25735604_SNP T C 0.05076 10 187 0.5929 5.8776528665591177E-01
3R_25736046_DEL TT A 0.06736 13 180 0.9741 9.5030859544867474E-01
3R_25736050_SNP C A 0.1361 26 165 0.5086 3.2029297147629188E-01
3R_25736078_SNP C T 0.09845 19 174 0.3073 3.5301348992974724E-01
3R_25736091_SNP T A 0.1571 30 161 0.1315 1.6480833132560335E-01
3R_25736092_SNP A C 0.3333 62 124 0.8383 8.5117721629962007E-01
3R_25736101_SNP G T 0.1289 25 169 0.2507 2.2369865963123270E-01
3R_25736128_SNP T C 0.2872 54 134 0.07394 1.2676503521652038E-01
3R_25736131_DEL G GTA 0.3027 56 129 0.1821 2.6033546331887336E-01
3R_25736137_DEL T TTTGTTTG 0.3081 57 128 0.1982 2.7302312792492989E-01
3R_25736147_SNP A T 0.3005 55 128 0.2111 2.0488456975340807E-01
3R_25736289_SNP A G 0.2011 38 151 0.1933 1.0050043757255767E-01
3R_25736295_SNP T A 0.2973 55 130 0.9578 8.8033150604918908E-01
3R_25736351_SNP C T 0.2811 52 133 0.3071 2.3435540881662831E-01
3R_25736361_DEL A ACGTA 0.2443 43 133 0.361 1.4689672294186340E-01
3R_25736372_SNP G A 0.4492 84 103 0.5804 3.9737128775848851E-01
3R_25736379_SNP T C 0.2811 52 133 0.3271 2.7165215241842322E-01
3R_25736413_SNP C A 0.2139 40 147 0.05624 2.1541115206729435E-02
3R_25736456_SNP A T 0.4199 76 105 0.6617 7.7021938733400597E-01
3R_25736485_SNP G A 0.4032 75 111 0.1423 1.3047774629481623E-01
3R_25736509_SNP C A 0.1522 28 156 0.008322 2.3122334446698475E-02
3R_25736525_SNP T C 0.2698 51 138 0.6028 8.8571307595676585E-01
3R_25736660_SNP C T 0.2772 51 133 0.5578 4.0654312755965816E-01
3R_25736684_SNP C G 0.05 10 190 0.7318 8.4889552115215605E-01
3R_25736687_SNP C A 0.3243 60 125 0.4046 3.0997613448944905E-01
3R_25736717_SNP T C 0.05 10 190 0.7318 8.4889552115215605E-01
3R_25736732_SNP T A 0.1123 21 166 0.09216 8.9957359674680659E-02
3R_25736756_SNP T C 0.2 38 152 0.2852 2.0557772155599263E-01
3R_25736770_SNP T C 0.3016 57 132 0.3397 2.6417626213256717E-01
3R_25736774_SNP T A 0.07895 15 175 0.02814 5.9855910838463602E-02
3R_25736830_SNP T A 0.06842 13 177 0.2812 2.0425521580239880E-01
3R_25736849_SNP T A 0.2849 53 133 0.2688 3.4333010577391343E-01
3R_25736888_SNP T C 0.3529 66 121 0.7898 9.2113640834356303E-01
3R_25736903_SNP C T 0.1685 31 153 0.2746 2.5517418129954306E-01
3R_25737098_SNP A C 0.1711 32 155 0.5067 5.1575825668617459E-01
3R_25737125_SNP A C 0.05612 11 185 0.272 2.1015941495445245E-01
3R_25737152_SNP G C 0.2834 53 134 0.5483 4.3430850876934435E-01
3R_25737295_SNP C G 0.117 22 166 0.8785 7.4036081512709750E-01
3R_25737300_MNP GCC ATG 0.1164 22 167 0.6989 3.9751372366448712E-01
3R_25737303_SNP G A 0.2623 48 135 0.06207 1.0960308595400414E-01
3R_25737312_SNP A C 0.05076 10 187 0.6704 9.6334848341761559E-01
3R_25737318_SNP T C 0.09524 18 171 0.6399 6.5678035449847672E-01
3R_25737350_SNP G A 0.2912 53 129 0.05414 5.0019762345762275E-02
3R_25737407_SNP C A 0.2842 52 131 0.07098 8.9666896136413654E-02
3R_25737416_SNP T C 0.1702 32 156 0.918 7.9579428637381255E-01
3R_25737458_SNP T C 0.2486 45 136 0.1242 1.1554664221618938E-01
3R_25737536_SNP T C 0.2151 40 146 0.541 5.3642420327569562E-01
3R_25737575_SNP A G 0.1111 21 168 0.2849 2.9303203336246453E-01
3R_25737620_SNP A T 0.2944 53 127 0.2884 3.2406388284294219E-01
3R_25737772_SNP C A 0.1224 24 172 0.4839 5.3829257021719801E-01
3R_25737873_SNP G C 0.09794 19 175 0.6194 5.3668367031141884E-01
3R_25737898_SNP C A 0.2579 49 141 0.2791 2.7328130737651490E-01
3R_25737904_SNP T C 0.2926 55 133 0.2593 3.1173612734004108E-01
3R_25737932_SNP A G 0.4378 81 104 0.5929 7.8691071278270885E-01
3R_25737952_SNP A G 0.0567 11 183 0.4243 3.0375026711299058E-01
3R_25738159_SNP C A 0.1489 28 160 0.4669 5.4011176808146488E-01
3R_25738163_SNP T G 0.2684 51 139 0.8044 9.3311156388119765E-01
3R_25738170_SNP G A 0.1289 25 169 0.1419 1.1620894556389494E-01
3R_25738171_SNP A C 0.132 26 171 0.2258 1.9704464539032795E-01
3R_25738180_SNP T C 0.1082 21 173 0.3896 3.5929576998355539E-01
3R_25738182_SNP T C 0.09744 19 176 0.6448 4.8331187322421898E-01
3R_25738184_SNP A T 0.4 74 111 0.5266 6.3949121465318060E-01
3R_25738213_DEL T CCTTCGGCGGAAC 0.1128 22 173 0.4199 4.4277675753186441E-01
3R_25738236_SNP A T 0.4239 78 106 0.2657 3.6415525155008510E-01
3R_25738266_SNP C G 0.1082 21 173 0.3935 4.5142267581406725E-01
3R_25738272_SNP C G 0.1658 32 161 0.3601 4.1758605023669459E-01
3R_25738308_SNP T C 0.4918 90 93 0.8244 7.3698933687712687E-01
3R_25738368_SNP C A 0.3351 63 125 0.9265 7.7996357197627308E-01
3R_25738402_SNP A C 0.367 69 119 0.04684 5.1877387096801189E-02
3R_25738410_SNP A T 0.1 19 171 0.06922 9.0243788324925189E-02
3R_25738476_SNP G A 0.4973 92 93 0.9969 7.2107992212978522E-01
3R_25738503_SNP A G 0.2316 44 146 0.3135 2.2336648945045179E-01
3R_25738543_SNP T C 0.4946 91 93 0.9973 7.6342082018692248E-01
3R_25738549_SNP C A 0.2083 40 152 0.2902 3.2169432421187727E-01
3R_25738629_SNP C G 0.3737 71 119 0.2791 2.1754481314151652E-01
3R_25738631_INS CC C 0.3372 58 114 0.8496 8.6677059401763978E-01
3R_25738691_SNP G A 0.1036 20 173 0.1314 1.3376024274787934E-01
3R_25738732_SNP T A 0.1481 28 161 0.4687 4.0939297321806745E-01
3R_25738822_SNP G A 0.4728 87 97 0.6829 6.1826343358715485E-01
3R_25738825_SNP T C 0.369 69 118 0.171 1.4559556379838390E-01
3R_25738851_DEL G GAGTCAGTGTG 0.05155 10 184 0.4605 4.6603655688781787E-01
3R_25738854_SNP A T 0.2121 35 130 0.4496 4.8897896478175251E-01
3R_25738858_SNP C T 0.2759 48 126 0.6578 7.5919240803692845E-01
3R_25738860_SNP G T 0.2695 45 122 0.7758 8.3128549619066705E-01
3R_25738902_SNP G C 0.1316 25 165 0.8549 8.5486480180082614E-01
3R_25738914_SNP C A 0.2394 45 143 0.1288 8.8357060274182775E-02
3R_25738935_SNP C G 0.3207 59 125 0.4144 2.5061452408021367E-01
3R_25739043_SNP C A 0.3966 71 108 0.197 2.3937722820258045E-01
3R_25739114_INS CG C 0.0904 16 161 0.07226 7.5439879928339407E-02
3R_25739140_SNP C G 0.4216 78 107 0.9154 9.4776563292520755E-01
3R_25739141_SNP A G 0.1237 24 170 0.6724 7.3919362537907241E-01
3R_25739331_SNP T G 0.2097 39 147 0.9911 8.7937913577914395E-01
3R_25739373_SNP T A 0.3842 73 117 0.7251 7.5510868276832888E-01
3R_25739380_SNP A T 0.2406 45 142 0.9927 8.6921512546824953E-01
3R_25739411_SNP G C 0.3429 60 115 0.8606 6.7104828936710936E-01
3R_25739444_SNP A T 0.453 82 99 0.6049 5.0687655987732916E-01
3R_25739445_SNP C A 0.452 80 97 0.6643 5.7176281460321554E-01
3R_25739457_SNP C G 0.459 84 99 0.6762 5.7849694818932018E-01
3R_25739464_SNP T G 0.08333 16 176 0.2939 3.5142382402003136E-01
3R_25739469_SNP T C 0.2312 43 143 0.8304 7.8086703408004143E-01
3R_25739524_SNP A T 0.2283 42 142 0.818 9.1652834452032561E-01
3R_25739530_SNP A G 0.2431 44 137 0.6805 7.4096597775828110E-01
3R_25739547_SNP T C 0.226 40 137 0.9428 9.5129781912220346E-01
3R_25739621_SNP C A 0.2514 44 131 0.7594 7.4658906584878315E-01
3R_25739706_SNP A G 0.2312 40 133 0.5531 5.4095483456851667E-01
3R_25739710_SNP C T 0.2312 40 133 0.5531 5.4095483456851667E-01
3R_25739719_SNP G A 0.2286 40 135 0.5738 5.6928867113040216E-01
3R_25739722_SNP A T 0.2316 41 136 0.8671 8.9079433408969366E-01
3R_25739728_SNP G T 0.2412 41 129 0.8678 9.0125775665216279E-01
3R_25739737_SNP T C 0.2339 40 131 0.5704 5.6548183383406947E-01
3R_25739827_SNP A C 0.2446 45 139 0.9789 9.7058891655430635E-01
3R_25739863_SNP T C 0.2513 47 140 0.5484 4.5360749194837180E-01
3R_25739885_SNP A G 0.2541 47 138 0.5896 5.4741859012612715E-01
3R_25739895_SNP T C 0.2446 45 139 0.5627 4.6986563177847307E-01
3R_25739906_SNP C T 0.05556 11 187 0.776 5.9648120490321221E-01
3R_25739950_SNP A T 0.2337 43 141 0.4298 5.1154281832230897E-01
3R_25739953_SNP G A 0.4033 73 108 0.3946 3.3693098221066375E-01
3R_25740011_SNP G C 0.1658 31 156 0.3491 4.4094682862895540E-01
3R_25740051_SNP C T 0.2473 46 140 0.92 9.5953873849451365E-01
3R_25740058_SNP G T 0.2473 46 140 0.8739 8.9148041203537365E-01
3R_25740060_SNP T C 0.2513 47 140 0.9988 9.7743866165969551E-01
3R_25740120_SNP T G 0.1036 20 173 0.6607 7.2422327674293530E-01
3R_25740147_SNP A G 0.2356 45 146 0.3021 2.0579206776030123E-01
3R_25740204_SNP T A 0.3989 73 110 0.9499 8.5663594491009609E-01
3R_25740212_SNP C T 0.2423 47 147 0.3049 2.1432518358485009E-01
3R_25740262_SNP A G 0.06122 12 184 0.2478 3.3993424952901308E-01
3R_25740277_SNP A G 0.08122 16 181 0.03057 5.5366251209252634E-02
3R_25740285_SNP T C 0.2396 46 146 0.3878 3.0521075363068029E-01
3R_25740378_SNP A T 0.2418 44 138 0.8684 8.9093425251428837E-01
3R_25740455_SNP A G 0.2865 51 127 0.7952 7.6279666739579144E-01
3R_25740570_SNP A G 0.05528 11 188 0.2298 3.2134586762187090E-01
3R_25740624_SNP C T 0.3804 70 114 0.7831 8.7464309186203404E-01
3R_25740738_SNP A G 0.4611 83 97 0.8932 9.8383134289931684E-01
3R_25740765_SNP A T 0.4667 84 96 0.9651 9.5853732097960487E-01
3R_25740905_SNP G A 0.4056 73 107 0.9665 9.9224977474137765E-01
3R_25740949_SNP T G 0.05155 10 184 0.9334 8.6466960283523364E-01
3R_25740951_SNP A T 0.2487 47 142 0.2965 2.1888130828977492E-01
3R_25740975_SNP C T 0.05291 10 179 0.9654 9.0059500662886460E-01
3R_25740980_SNP G A 0.2303 41 137 0.03607 4.6834395182665155E-02
3R_25741029_SNP T C 0.4045 72 106 0.8766 8.5597579360081733E-01
3R_25741076_SNP G A 0.05208 10 182 0.1488 1.2832939442031432E-01
3R_25741124_SNP C G 0.05051 10 188 0.3052 5.3622540072834501E-01
3R_25741197_SNP A G 0.05584 11 186 0.2317 3.3779825005077413E-01
3R_25741218_SNP G T 0.4034 71 105 0.8645 8.9236075310620544E-01
3R_25741281_SNP G T 0.3874 74 117 0.3383 3.1978553175068714E-01
3R_25741283_SNP A G 0.4054 75 110 0.8355 7.8200189061832459E-01
3R_25741290_SNP A T 0.2165 42 152 0.6912 6.0741222953465845E-01
3R_25741300_SNP G A 0.2113 41 153 0.7869 8.4722170636668526E-01
3R_25741314_SNP T C 0.08718 17 178 0.3265 2.7767657097213971E-01
3R_25741331_SNP T G 0.3141 60 131 0.323 2.5767496528357536E-01
3R_25741376_SNP A G 0.4032 75 111 0.7737 6.8365478551222580E-01
3R_25741397_SNP G A 0.4022 74 110 0.7207 6.1900300964983979E-01
3R_25741506_SNP T G 0.2717 50 134 0.9068 9.2527751459209495E-01
3R_25741519_SNP C G 0.2798 54 139 0.3198 3.4307605244656014E-01
3R_25741533_SNP G A 0.1755 33 155 0.2959 3.7062767632095373E-01
3R_25741542_SNP T A 0.2903 54 132 0.4511 6.0614848515345232E-01
3R_25741574_SNP A G 0.2723 52 139 0.3852 5.2906839079232948E-01
3R_25741665_SNP A G 0.1765 33 154 0.3398 4.1463793563604823E-01
3R_25741668_SNP A G 0.413 76 108 0.3582 3.2031122795533318E-01
3R_25741712_SNP G A 0.05076 10 187 0.3093 5.4087845257168699E-01
3R_25741722_SNP A G 0.05076 10 187 0.3011 5.2979742508279304E-01
3R_25741728_SNP A T 0.05051 10 188 0.3052 5.3622540072834501E-01
3R_25741732_SNP T C 0.05528 11 188 0.2298 3.2134586762187090E-01
3R_25741827_SNP C T 0.418 79 110 0.7343 8.9003028119102412E-01
3R_25741869_SNP G A 0.2834 53 134 0.8888 7.2543963226319108E-01
3R_25741872_SNP T C 0.2775 53 138 0.8853 7.1593277931739330E-01
3R_25741884_SNP A C 0.4865 90 95 0.7185 9.7637089535746657E-01
3R_25741937_SNP A T 0.4603 87 102 0.7627 9.2486819853704427E-01
3R_25741955_SNP A G 0.4628 87 101 0.7242 7.6372803533922040E-01
3R_25741971_SNP G A 0.1117 21 167 0.4301 4.1403559578738114E-01
3R_25742002_SNP T A 0.1117 21 167 0.3861 3.5388646924465639E-01
3R_25742013_SNP T A 0.1526 29 161 0.4278 3.5849071883270878E-01
3R_25742017_DEL C TCAAGATG 0.1158 22 168 0.4327 4.1264745458799623E-01
3R_25742029_SNP C G 0.1158 22 168 0.429 4.0007027437286780E-01
3R_25742040_SNP C G 0.1204 23 168 0.4505 4.3131308906250010E-01
3R_25742048_SNP T A 0.1571 30 161 0.4416 3.7330767978925627E-01
3R_25742049_SNP T A 0.1534 29 160 0.3824 3.6395728739174349E-01
3R_25742058_SNP A G 0.1684 32 158 0.3401 2.7023518608876351E-01
3R_25742087_SNP A T 0.1728 33 158 0.391 3.3516047490701129E-01
3R_25742115_SNP T A 0.1316 25 165 0.3824 3.7065271039051439E-01
3R_25742177_SNP C T 0.3352 60 119 0.8087 9.9064662352887223E-01
3R_25742188_SNP A G 0.07035 14 185 0.6704 5.7950139021482650E-01
3R_25742388_SNP G A 0.1385 27 168 0.2569 1.8002160175495319E-01
3R_25742425_SNP G A 0.3702 67 114 0.8759 7.6096303769148199E-01
3R_25742548_SNP A G 0.1186 23 171 0.7722 8.4216982496502113E-01
3R_25742552_DEL C CTTAC 0.05025 10 189 0.9545 9.1719809046174650E-01
3R_25742575_SNP T A 0.055 11 189 0.905 7.8922180395260000E-01
3R_25742576_SNP C A 0.1667 32 160 0.8838 9.9508505697165428E-01
3R_25742591_DEL A AAGTAG 0.1146 22 170 0.8847 9.6880082417352587E-01
3R_25742622_SNP A G 0.055 11 189 0.905 7.8922180395260000E-01
3R_25742624_SNP A G 0.1828 34 152 0.7849 7.0282813824203971E-01
3R_25742643_SNP G A 0.3407 62 120 0.6174 6.5933399657441161E-01
3R_25742646_SNP A G 0.3424 63 121 0.646 7.6728622415837022E-01
3R_25742649_SNP T A 0.3425 62 119 0.6638 7.1117573796229916E-01
3R_25742654_SNP C G 0.3444 62 118 0.7664 8.0766108405820880E-01
3R_25742689_SNP A G 0.3407 62 120 0.6324 7.2342121525470904E-01
3R_25742707_SNP A T 0.1648 30 152 0.7702 9.8987106648000345E-01
3R_25742725_SNP T C 0.3242 59 123 0.9469 7.4076975729748551E-01
3R_25742740_SNP T G 0.3043 56 128 0.1043 1.5324417010513935E-01
3R_25742824_SNP G A 0.3424 63 121 0.07904 1.2821473960996443E-01
3R_25742920_SNP A G 0.385 72 115 0.811 9.3150785021161631E-01
3R_25742926_SNP C T 0.3676 68 117 0.848 9.8490207284268505E-01
3R_25743007_SNP A G 0.4645 85 98 0.4379 5.2004913891814508E-01
3R_25743019_SNP C T 0.1526 29 161 0.05199 7.2745093171778796E-02
3R_25743054_SNP T G 0.1192 23 170 0.1508 1.4960178886984454E-01
3R_25743063_SNP G A 0.2684 51 139 0.6541 6.3781939950787403E-01
3R_25743068_SNP A C 0.4677 87 99 0.4417 5.6077962220112432E-01
3R_25743092_SNP T A 0.05208 10 182 0.5239 5.4776558300791489E-01
3R_25743128_SNP T C 0.1134 22 172 0.4637 4.2618765650204160E-01
3R_25743173_SNP T C 0.1186 23 171 0.7722 8.4216982496502113E-01
3R_25743316_SNP T G 0.1623 31 160 0.1358 1.9869281414659512E-01
3R_25743326_SNP T G 0.1244 24 169 0.6051 5.3450311430923103E-01
3R_25743425_SNP T C 0.3138 59 129 0.2323 1.5662623425833166E-01
3R_25743461_SNP A G 0.2979 56 132 0.2378 1.9325013274742586E-01
3R_25743476_DEL C CGTTTC 0.2655 47 130 0.3874 4.1404471770620088E-01
3R_25743487_SNP T C 0.2973 55 130 0.3745 4.3046389059454437E-01
3R_25743489_SNP T C 0.1244 24 169 0.5749 5.1373816768348024E-01
3R_25743499_SNP T C 0.1526 29 161 0.08811 1.2534485039502063E-01
3R_25743513_SNP A G 0.1596 30 158 0.1166 1.4843670364689165E-01
3R_25743674_SNP A G 0.09424 18 173 0.4356 4.7255446502501275E-01
3R_25743683_SNP A G 0.2128 40 148 0.2044 3.5990682336234758E-01
3R_25743710_SNP G T 0.2204 41 145 0.2025 3.8086233745306020E-01
3R_25743853_SNP A G 0.4 74 111 0.8469 8.1369069606119360E-01
3R_25744127_SNP G A 0.367 69 119 0.2049 2.9939694964426800E-01
3R_25744190_SNP G A 0.3514 65 120 0.2875 4.3584146569579774E-01
3R_25744199_INS T TCT 0.1056 19 161 0.2511 3.6735313998242802E-01
3R_25744202_SNP A G 0.3514 65 120 0.2625 4.9116470603394902E-01
3R_25744206_SNP A G 0.3977 70 106 0.6982 7.8982259624727802E-01
3R_25744229_SNP C T 0.4078 73 106 0.8189 9.9205835104729656E-01
3R_25744246_SNP T C 0.3901 71 111 0.723 7.8153624572291136E-01
3R_25744280_SNP T C 0.371 69 117 0.3837 5.1193504694965042E-01
3R_25744301_SNP T C 0.1862 35 153 0.1425 1.5037723009975401E-01
3R_25744328_SNP T C 0.1852 35 154 0.1236 1.4483211290352238E-01
3R_25744409_SNP A G 0.1302 25 167 0.1985 2.7161477919863330E-01
3R_25744487_SNP C G 0.114 22 171 0.7387 8.1911309477345884E-01
3R_25744497_SNP A G 0.3764 67 111 0.554 5.0500159539504619E-01
3R_25744615_SNP A G 0.1211 23 167 0.5544 4.4680204967661241E-01
3R_25744717_SNP A G 0.1309 25 166 0.2502 2.3758930474485063E-01
3R_25744754_SNP A G 0.234 44 144 0.4457 4.7197744374972106E-01
3R_25744779_SNP C T 0.3352 61 121 0.7898 8.0075459192263854E-01
3R_25744781_SNP T C 0.2541 46 135 0.5403 6.9920966950814045E-01
3R_25744783_SNP T A 0.2515 41 122 0.6112 8.3509519232453799E-01
3R_25744802_SNP A G 0.3441 64 122 0.6998 8.9896392728201213E-01
3R_25744803_SNP A T 0.3424 63 121 0.7111 9.4039285064117006E-01
3R_25744809_SNP G A 0.2391 44 140 0.459 6.1313546561059207E-01
3R_25744858_SNP T C 0.3135 58 127 0.9391 9.6998530579302811E-01
3R_25744890_SNP T G 0.09278 18 176 0.3503 3.3176397556066339E-01
3R_25744892_SNP T C 0.09278 18 176 0.3503 3.3176397556066339E-01
3R_25744895_SNP A G 0.09278 18 176 0.3503 3.3176397556066339E-01
3R_25744907_SNP T C 0.09744 19 176 0.8209 7.9123631473408540E-01
3R_25744917_SNP A G 0.1503 29 164 0.2891 3.0896774486300793E-01
3R_25744932_SNP T G 0.1031 20 174 0.9344 9.2333937189568549E-01
3R_25744952_SNP T C 0.1466 28 163 0.3372 4.0502382159184336E-01
3R_25744967_SNP A T 0.1406 27 165 0.6472 8.1471486637494239E-01
3R_25744988_SNP G C 0.2513 47 140 0.7601 7.0227256752336165E-01
3R_25745014_SNP C G 0.2042 39 152 0.9907 9.3108755505908458E-01
3R_25745034_SNP A G 0.1623 31 160 0.3696 5.3713676269725052E-01
3R_25745122_SNP T C 0.4176 76 106 0.746 7.6904105295997915E-01
3R_25745178_SNP A G 0.1223 23 165 0.7848 8.1260348518866721E-01
3R_25745239_SNP G A 0.139 26 161 0.7226 6.1313742074276822E-01
3R_25745308_SNP A T 0.2796 52 134 0.9617 8.1659358452682185E-01
3R_25745311_SNP C T 0.478 87 95 0.99 9.1733467054343965E-01
3R_25745319_SNP T C 0.06599 13 184 0.462 5.9488487911547239E-01
3R_25745377_SNP C T 0.4943 86 88 0.7182 5.4056819873929285E-01
3R_25745437_SNP A G 0.3466 61 115 0.4523 4.4964764440455851E-01
3R_25745527_SNP G A 0.09694 19 177 0.6381 4.2728766735560963E-01
3R_25745606_SNP A G 0.2979 56 132 0.3992 5.3499557339089132E-01
3R_25745622_SNP C G 0.07614 15 182 0.7282 4.9408211652967837E-01
3R_25745653_SNP G A 0.08122 16 181 0.2376 1.6970002619467395E-01
3R_25745666_SNP A G 0.3069 58 131 0.3336 4.5880529558159611E-01
3R_25745696_SNP A G 0.1865 36 157 0.2326 2.7842073955609326E-01
3R_25745780_SNP A G 0.07653 15 181 0.2174 8.7629279836826002E-02
3R_25745821_SNP A T 0.2461 47 144 0.4532 4.3091758607620045E-01
3R_25745839_SNP T C 0.1518 29 162 0.7703 7.5910140684512328E-01
3R_25745848_SNP T C 0.1392 27 167 0.9449 9.7444948367467576E-01
3R_25745864_SNP A T 0.08718 17 178 0.5117 3.9708030689937313E-01
3R_25745873_SNP A T 0.08718 17 178 0.3197 2.6395758428503258E-01
3R_25745898_SNP T G 0.08247 16 178 0.4787 4.5723255597332646E-01
3R_25746067_SNP G A 0.2 38 152 0.4849 5.2040484600866443E-01
3R_25746144_SNP T C 0.1244 24 169 0.2135 4.0539685870999309E-01
3R_25746147_SNP T C 0.2042 39 152 0.7081 8.9860747037051825E-01
3R_25746148_SNP T C 0.2031 39 153 0.7109 9.0640283680064182E-01
3R_25746160_SNP T C 0.3457 65 123 0.8619 6.6402584416771071E-01
3R_25746215_DEL A AGCAA 0.1134 22 172 0.9534 7.7933388086981870E-01
3R_25746237_SNP T G 0.4301 80 106 0.103 2.4851395597118786E-01
3R_25746291_SNP A G 0.4628 87 101 0.1833 1.7373032676193489E-01
3R_25746297_SNP C G 0.4607 88 103 0.2166 2.1070495964476132E-01
3R_25746298_SNP A G 0.1158 22 168 0.9169 9.9582714507695902E-01
3R_25746305_SNP T A 0.08673 17 179 0.9343 9.4999878894263456E-01
3R_25746313_SNP A G 0.3422 64 123 0.7485 9.3301579703856130E-01
3R_25746325_SNP T C 0.3441 64 122 0.21 2.7554223741896788E-01
3R_25746327_SNP A T 0.07143 14 182 0.7907 6.5070827321268743E-01
3R_25746332_INS TTG C 0.07614 15 182 0.7282 4.9408211652967837E-01
3R_25746336_DEL G GAAATGATG 0.2888 54 133 0.7298 8.3670969080190827E-01
3R_25746356_SNP A G 0.3946 73 112 0.2215 1.9766044689474971E-01
3R_25746365_INS TAGGTG T 0.2872 54 134 0.7408 8.5786245727230948E-01
3R_25746366_SNP G T 0.07614 15 182 0.7282 4.9408211652967837E-01
3R_25746367_SNP G A 0.2872 54 134 0.7408 8.5786245727230948E-01
3R_25746374_DEL T TGTCTAATATTTTGT 0.3936 74 114 0.2209 2.0850597923209202E-01
3R_25746399_SNP T A 0.07143 14 182 0.7907 6.5070827321268743E-01
3R_25746400_SNP T C 0.2887 56 138 0.115 1.4021461551012093E-01
3R_25746401_SNP T A 0.07614 15 182 0.7282 4.9408211652967837E-01
3R_25746414_SNP A G 0.2062 40 154 0.1291 2.2125210953284125E-01
3R_25746416_INS A ATTCCC 0.2073 40 153 0.1266 2.0754634632764413E-01
3R_25746419_SNP A G 0.2062 40 154 0.1323 2.2378325775328489E-01
3R_25746445_SNP A C 0.1925 36 151 0.08257 1.1575188619522203E-01
3R_25746446_SNP C A 0.2073 40 153 0.1237 2.1469771069423382E-01
3R_25746464_SNP T G 0.2902 56 137 0.08485 8.9928110722397037E-02
3R_25746505_SNP C A 0.07772 15 178 0.6173 7.1899827030120078E-01
3R_25746647_SNP A G 0.4 74 111 0.4488 2.7257109206018759E-01
3R_25746656_SNP A C 0.1257 24 167 0.5687 7.7654466925587817E-01
3R_25746664_SNP A T 0.1263 24 166 0.2681 3.5513896459062255E-01
3R_25746665_SNP T A 0.09948 19 172 0.8797 7.3315070598690313E-01
3R_25746671_SNP A T 0.3934 72 111 0.3423 2.8099031607198144E-01
3R_25746689_SNP A C 0.1082 21 173 0.8101 5.2712880427926878E-01
3R_25746732_SNP C A 0.1128 22 173 0.9557 7.7534830163069268E-01
3R_25746767_SNP T A 0.127 24 165 0.6747 9.7896414089004291E-01
3R_25746773_DEL G GGTGGTG 0.1487 29 166 0.8914 7.5627887828742657E-01
3R_25746791_SNP G C 0.1443 28 166 0.7876 9.1520468635813135E-01
3R_25746799_SNP A G 0.06736 13 180 0.7822 8.4453017207292125E-01
3R_25746819_SNP G T 0.1406 27 165 0.8552 7.8886685924996003E-01
3R_25746830_SNP C A 0.1257 24 167 0.9871 9.8333515871522070E-01
3R_25746831_SNP G T 0.1217 23 166 0.8143 8.1367003327764464E-01
3R_25746835_SNP C G 0.08125 13 147 0.4294 5.1134999441706364E-01
3R_25746864_SNP T G 0.3297 60 122 0.3899 6.7679314058010376E-01
3R_25746910_SNP T C 0.4728 87 97 0.2252 3.4505035638003778E-01
3R_25746919_SNP T A 0.07732 15 179 0.3772 4.2649192694736082E-01
3R_25746921_SNP A C 0.4783 88 96 0.2246 3.6256724189456457E-01
3R_25746922_SNP T A 0.09231 18 177 0.4981 7.0770034086395994E-01
3R_25747088_SNP C T 0.2222 42 147 0.8968 9.2936590531365226E-01
3R_25747094_SNP G A 0.2263 43 147 0.8387 6.9240127419549347E-01
3R_25747095_INS GG G 0.07853 15 176 0.5751 5.0908508770298377E-01
3R_25747111_SNP T A 0.2211 42 148 0.9083 7.4375314156071659E-01
3R_25747154_SNP A G 0.2304 44 147 0.8257 6.6204550262790085E-01
3R_25747235_SNP A T 0.08205 16 179 0.9227 7.6925912635796356E-01
3R_25747243_SNP G A 0.0829 16 177 0.7922 9.6912254067563985E-01
3R_25747254_SNP A G 0.08163 16 180 0.9302 7.8997907885908791E-01
3R_25747273_SNP C T 0.1534 29 160 0.9766 8.3829600370314594E-01
3R_25747369_SNP G A 0.171 33 160 0.775 6.0290781579364627E-01
3R_25747516_SNP G A 0.1658 32 161 0.2149 2.6457138057471141E-01
3R_25747606_SNP T G 0.09794 19 175 0.5092 6.0481688378807774E-01
3R_25747912_SNP C T 0.1158 22 168 0.7563 8.3734825183523487E-01
3R_25747928_SNP T C 0.09626 18 169 0.3439 3.4416380726467866E-01
3R_25748766_SNP C T 0.1297 24 161 0.4999 6.3928978836756367E-01
3R_25748777_SNP C T 0.129 24 162 0.4626 7.8730148336742178E-01
3R_25748843_SNP C A 0.4046 70 103 0.1571 1.6274298817234678E-01
3R_25748965_SNP A C 0.1413 26 158 0.04256 4.8138156540656743E-02
3R_25749125_SNP C G 0.1824 31 139 0.03635 5.9968170925220207E-02
3R_25749132_SNP C G 0.2281 39 132 0.03742 8.2998394766971184E-02
3R_25749145_SNP G T 0.2222 38 133 0.09619 2.2455228374847003E-01
3R_25749213_SNP C T 0.1965 34 139 0.02478 4.0500656296259832E-02
3R_25749283_SNP A G 0.1786 30 138 0.8839 8.0672641176047011E-01
3R_25749332_SNP A T 0.09756 16 148 0.9443 6.9297297183135986E-01
3R_25749352_SNP C A 0.06832 11 150 0.9892 9.5677202411042372E-01
3R_25749373_SNP A T 0.05625 9 151 0.9351 9.5391441866667470E-01
3R_25749464_SNP C G 0.05202 9 164 0.4364 4.0754955716028129E-01
3R_25750329_SNP G T 0.07647 13 157 0.8695 8.7419339983061994E-01
3R_25750349_SNP T A 0.107 20 167 0.01009 2.9288788078861205E-02
3R_25750350_SNP G A 0.06742 12 166 0.6242 6.5566808855921577E-01
3R_25750374_SNP A C 0.06667 12 168 0.6233 6.5473261697622842E-01
3R_25750565_SNP A C 0.125 23 161 0.09987 1.0346036097181921E-01
3R_25750640_SNP C T 0.1176 22 165 0.2938 2.7466465357163350E-01
3R_25750734_SNP A T 0.1092 19 155 0.5436 6.0438971613209957E-01
3R_25750821_SNP T C 0.1078 18 149 0.3028 3.0743047933702905E-01
3R_25750826_SNP A G 0.104 18 155 0.3573 3.7391996641594116E-01
3R_25750835_SNP G T 0.09659 17 159 0.2602 2.9728588868079420E-01
3R_25751078_SNP G A 0.2332 45 148 0.8013 7.8031171599895410E-01
3R_25751112_SNP T G 0.1632 31 159 0.1292 1.7527188544756067E-01
3R_25751540_SNP T G 0.1935 36 150 0.5792 6.9337931752555060E-01
3R_25751604_SNP A G 0.2328 44 145 0.5904 4.3985338611308789E-01
3R_25751732_SNP A G 0.2204 41 145 0.7703 5.9926205339614891E-01
3R_25751857_SNP T C 0.05641 11 184 0.3954 3.1422020923308780E-01
3R_25751864_SNP A G 0.1702 32 156 0.6943 6.9509579674936850E-01
3R_25751917_SNP T C 0.4066 74 108 0.04051 2.7421389060817526E-02
3R_25752012_SNP T A 0.4208 77 106 0.5992 4.5928594977118098E-01
3R_25752043_SNP A C 0.478 87 95 0.3464 3.5122123803320726E-01
3R_25752117_SNP G T 0.1667 31 155 0.8992 7.6638269785181734E-01
3R_25752122_SNP C T 0.3871 72 114 0.8354 9.4376991107270736E-01
3R_25752164_SNP G T 0.3459 64 121 0.6723 8.3792741568202422E-01
3R_25752264_SNP G A 0.369 69 118 0.5811 7.4792192631286403E-01
3R_25752344_SNP G T 0.1979 37 150 0.2972 4.9683877051014302E-01
3R_25752385_SNP G T 0.2811 52 133 0.3121 1.9975156264540772E-01
3R_25752405_SNP G A 0.4811 89 96 0.6757 8.3015023943388444E-01
3R_25752413_SNP A G 0.2811 52 133 0.3247 2.0777622705989496E-01
3R_25752484_SNP G T 0.427 79 106 0.3027 2.5718483913461776E-01
3R_25752486_SNP A G 0.4309 81 107 0.2991 2.6807665202381759E-01
3R_25752498_SNP A T 0.2371 46 148 0.1663 2.3203918534821844E-01
3R_25752511_SNP A T 0.2124 41 152 0.3943 5.3675190839238385E-01
3R_25752514_SNP A G 0.1692 33 162 0.3312 5.4572654601757442E-01
3R_25752518_DEL G CACAGC 0.1915 36 152 0.373 5.8246570525960328E-01
3R_25752560_SNP T G 0.1746 33 156 0.2305 2.7214459812672287E-01
3R_25752780_SNP T A 0.4121 75 107 0.3114 2.9310396225547997E-01
3R_25752781_SNP G A 0.4516 84 102 0.09031 8.2535154750789416E-02
3R_25752901_DEL G GC 0.06186 12 182 0.5707 2.1724375439701138E-01
3R_25752931_SNP A G 0.2139 40 147 0.733 8.0256844718563447E-01
3R_25753012_SNP A C 0.06186 12 182 0.5402 5.4837498220029990E-01
3R_25753091_SNP T C 0.2394 45 143 0.6649 5.5797909743618757E-01
3R_25753160_SNP T C 0.4863 89 94 0.5815 4.8776096060650032E-01
3R_25753165_SNP T A 0.2526 48 142 0.8589 9.0898701772374013E-01
3R_25753188_SNP T C 0.2366 44 142 0.9421 7.8757723640664801E-01
3R_25753212_SNP G T 0.1622 30 155 0.09319 1.0073688787835955E-01
3R_25753231_SNP A T 0.09845 19 174 0.6434 8.3239384969057140E-01
3R_25753279_SNP G T 0.4892 91 95 0.752 8.3490842776193364E-01
3R_25753283_SNP T C 0.4892 91 95 0.7669 8.2796841310144020E-01
3R_25753402_DEL T TGCGGTTTTAGTGCTC 0.2324 43 142 0.6617 6.0731416601372068E-01
3R_25753450_SNP G C 0.05528 11 188 0.5218 4.7024387713954197E-01
3R_25753580_SNP T C 0.09278 18 176 0.5623 6.4639016711962771E-01
3R_25753615_SNP A C 0.2169 41 148 0.3847 4.5187648015696513E-01
3R_25753630_SNP T C 0.3459 64 121 0.06719 4.7718715959967739E-02
3R_25753642_SNP T C 0.4011 75 112 0.3092 1.9010105446058545E-01
3R_25753755_SNP T C 0.2043 38 148 0.4985 5.0882909033705814E-01
3R_25753960_SNP T A 0.06667 13 182 0.7501 7.1205525790033752E-01
3R_25754162_SNP T C 0.2021 38 150 0.4057 3.2403856530107022E-01
3R_25754204_SNP A G 0.09278 18 176 0.5422 4.3727271299933079E-01
3R_25754278_SNP A T 0.07143 14 182 0.6803 4.6815433259442796E-01
3R_25754310_INS G GCACGG 0.2114 37 138 0.3726 3.5315729681178465E-01
3R_25754351_SNP C T 0.2105 40 150 0.6134 5.4550723332327578E-01
3R_25754491_SNP G A 0.2128 40 148 0.9123 9.9629676079747997E-01
3R_25754562_SNP A G 0.2086 39 148 0.3127 2.6774460237250541E-01
3R_25754573_SNP A G 0.2593 49 140 0.7382 6.6473880475102698E-01
3R_25754645_SNP A G 0.2086 39 148 0.4028 4.0128605988615029E-01
3R_25754683_SNP C T 0.2139 40 147 0.5476 5.5879287990296556E-01
3R_25754885_SNP C T 0.09896 19 173 0.8403 8.6740130410012961E-01
3R_25754897_SNP T C 0.1989 37 149 0.5008 5.6684282156480625E-01
3R_25754936_SNP C T 0.1244 24 169 0.9379 8.3616578359020810E-01
3R_25754961_SNP C T 0.114 22 171 0.02535 3.4608637216746070E-02
3R_25754977_SNP T C 0.09326 18 175 0.4724 3.7461786561292365E-01
3R_25754984_SNP T A 0.2632 50 140 0.8954 8.4101486363897049E-01
3R_25755014_SNP T C 0.1562 30 162 0.9559 9.6912760160983846E-01
3R_25755050_SNP C G 0.09794 19 175 0.6548 5.5761049701672705E-01
3R_25755125_SNP T G 0.1077 21 174 0.316 3.5623432050898618E-01
3R_25755173_SNP T A 0.2275 43 146 0.3416 3.2374801606411363E-01
3R_25755230_SNP C T 0.3262 61 126 0.6533 5.5781703199117061E-01
3R_25755289_SNP T G 0.1031 20 174 0.7801 7.5757961240381311E-01
3R_25755311_SNP A G 0.1031 20 174 0.7801 7.5757961240381311E-01
3R_25755333_SNP T C 0.1047 20 171 0.8188 7.9068136910856279E-01
3R_25755342_SNP A G 0.1481 28 161 0.5683 6.5613294048064030E-01
3R_25755350_SNP G A 0.1005 19 170 0.6928 5.9187435402993960E-01
3R_25755488_SNP G A 0.1526 29 161 0.2521 3.2220820922556070E-01
3R_25755535_SNP T G 0.05051 10 188 0.3425 3.9040911839618297E-01
3R_25755539_SNP C T 0.1875 36 156 0.7538 7.5692278189643047E-01
3R_25755596_SNP G T 0.05051 10 188 0.3425 3.9040911839618297E-01
3R_25755764_SNP G A 0.09424 18 173 0.1815 2.9268580423048840E-01
3R_25755953_SNP C G 0.2169 41 148 0.2847 3.2711238490601369E-01
3R_25756122_INS CTACAAA C 0.288 53 131 0.07661 1.0976853254223107E-01
3R_25756133_SNP C A 0.08421 16 174 0.703 8.8546627333350281E-01
3R_25756142_DEL A AGATCGAAGTA 0.07614 15 182 0.7282 4.9408211652967837E-01
3R_25756156_DEL G GCAATTTGCT 0.06186 12 182 0.5707 2.1724375439701138E-01
3R_25756200_SNP T C 0.3405 63 122 0.2168 2.6864034458124120E-01
3R_25756260_SNP C A 0.06599 13 184 0.2238 2.3692593116053062E-01
3R_25756270_SNP A T 0.06599 13 184 0.2238 2.3692593116053062E-01
3R_25756306_SNP C T 0.06566 13 185 0.2188 2.2929756358474429E-01
3R_25756330_SNP A G 0.06566 13 185 0.2188 2.2929756358474429E-01
3R_25756336_SNP T G 0.05612 11 185 0.2034 3.2987337072111012E-01
3R_25756350_SNP A G 0.06566 13 185 0.2188 2.2929756358474429E-01
3R_25756354_SNP T A 0.06566 13 185 0.2188 2.2929756358474429E-01
3R_25756616_SNP T C 0.3242 59 123 0.5026 7.0720100111624062E-01
3R_25756682_SNP G C 0.3833 69 111 0.4664 4.6117398397526055E-01
3R_25756760_SNP T A 0.3261 60 124 0.3783 6.0224410588763422E-01
3R_25756915_SNP A G 0.1211 23 167 0.7538 7.4154704113690539E-01
3R_25757091_SNP A G 0.2579 49 141 0.3423 5.2858079630247068E-01
3R_25757105_SNP G A 0.2804 53 136 0.5633 6.7613776123160285E-01
3R_25757111_SNP G A 0.2646 50 139 0.3261 4.7390905281401063E-01
3R_25757165_SNP A C 0.08205 16 179 0.5594 5.6556515512535110E-01
3R_25757459_SNP A T 0.3252 53 110 0.421 5.5839415720390728E-01
3R_25757487_SNP A G 0.07812 15 177 0.7408 8.2541632862211167E-01
3R_25757766_SNP T G 0.06566 13 185 0.8891 7.6751044434828675E-01
3R_25757778_SNP G A 0.3497 64 119 0.6521 7.7123505801848380E-01
3R_25757820_SNP C T 0.3495 65 121 0.5884 6.9850861795787811E-01
3R_25757970_SNP T C 0.07071 14 184 0.1372 2.0043139857873060E-01
3R_25757976_SNP C T 0.2995 56 131 0.2918 2.5684351265007943E-01
3R_25758038_SNP T C 0.06633 13 183 0.1443 1.8979169226923254E-01
3R_25758069_SNP T G 0.4317 79 104 0.6985 7.8737253515773009E-01
3R_25758075_SNP C T 0.3069 58 131 0.2498 3.0892662110986546E-01
3R_25758093_SNP A G 0.1937 37 154 0.9306 7.0896401785054675E-01
3R_25758099_SNP A C 0.08205 16 179 0.8509 9.0064091146568614E-01
3R_25758108_SNP C G 0.1587 30 159 0.8725 8.7141755539570254E-01
3R_25758120_SNP A G 0.3459 64 121 0.1272 1.5703623715970161E-01
3R_25758126_SNP C G 0.4176 76 106 0.6708 8.0653284770893308E-01
3R_25758209_SNP A T 0.08163 16 180 0.7751 7.1774280778163768E-01
3R_25758214_SNP T G 0.2973 55 130 0.3139 3.8446346408819365E-01
3R_25758223_SNP C T 0.07538 15 184 0.773 7.7971970188131001E-01
3R_25758255_SNP A G 0.2973 55 130 0.2452 2.5593897785752917E-01
3R_25758291_SNP A G 0.4624 86 100 0.6879 8.4559860061608905E-01
3R_25758342_SNP T C 0.3048 57 130 0.2872 3.9346173569014808E-01
3R_25758510_SNP C G 0.09091 18 180 0.3647 4.9603259076258244E-01
3R_25758532_SNP A T 0.07254 14 179 0.4439 5.9668925127389594E-01
3R_25758548_SNP T C 0.3617 68 120 0.9432 9.7290874086275647E-01
3R_25758549_SNP T G 0.09137 18 179 0.3752 5.0643512715796368E-01
3R_25758563_SNP A C 0.09137 18 179 0.3781 5.1063676927531443E-01
3R_25758629_SNP T C 0.07292 14 178 0.9163 9.9679282304199512E-01
3R_25758664_SNP A T 0.414 77 109 0.1271 1.1117470364582038E-01
3R_25758730_SNP G C 0.102 20 176 0.7441 9.5964813084280098E-01
3R_25758785_SNP C T 0.1061 21 177 0.7367 9.3383883010518431E-01
3R_25758812_SNP T G 0.1351 25 160 0.1557 1.8330810351422422E-01
3R_25758820_SNP T C 0.08163 16 180 0.6157 4.8605064228225436E-01
3R_25758821_SNP A G 0.2567 48 139 0.4895 4.3359262389912334E-01
3R_25758837_SNP A T 0.2646 50 139 0.4256 3.5000632490260775E-01
3R_25758845_SNP T C 0.1015 20 177 0.7402 9.4397610736869919E-01
3R_25758849_SNP A T 0.1579 30 160 0.17 1.9874900085297520E-01
3R_25758856_SNP C A 0.4486 83 102 0.8491 9.1225918160795094E-01
3R_25758861_SNP A C 0.4973 91 92 0.7296 6.7666728236468277E-01
3R_25758889_INS GTTCT G 0.133 25 163 0.1623 2.0035065066687030E-01
3R_25758891_SNP T A 0.127 24 165 0.1493 1.8709660393757510E-01
3R_25758898_DEL T TT 0.1117 22 175 0.8116 9.9064367818924448E-01
3R_25758898_SNP C T 0.3415 56 108 0.2432 1.4918606559444569E-01
3R_25758901_SNP A T 0.2979 56 132 0.2549 1.9089462641697263E-01
3R_25758906_SNP A C 0.4536 83 100 0.8254 6.9294782955064282E-01
3R_25758907_SNP G A 0.2789 53 137 0.1375 2.0183829997775371E-01
3R_25758911_SNP A T 0.45 81 99 0.8188 8.7447582053323836E-01
3R_25758917_SNP G A 0.4494 80 98 0.7604 8.1689066802910948E-01
3R_25758930_SNP G T 0.467 85 97 0.4669 3.9088352564927586E-01
3R_25758963_SNP C T 0.1968 37 151 0.3891 3.0722177688568364E-01
3R_25758964_SNP T C 0.3825 70 113 0.2718 2.6396859943163475E-01
3R_25758978_SNP C T 0.1263 24 166 0.1327 1.7164371219806518E-01
3R_25758990_SNP T A 0.3444 62 118 0.7904 8.0288979753044687E-01
3R_25759000_SNP T G 0.3481 63 118 0.905 9.6272835503609722E-01
3R_25759011_SNP T G 0.1925 36 151 0.302 1.9777991202197287E-01
3R_25759017_SNP T C 0.2265 41 140 0.2893 3.5199267227913400E-01
3R_25759305_SNP T C 0.1168 23 174 0.3476 4.1526394530715494E-01
3R_25759311_SNP T C 0.4176 76 106 0.6613 7.5314409699498475E-01
3R_25759312_SNP G A 0.1122 22 174 0.4097 4.8160237920073834E-01
3R_25759314_SNP G A 0.1122 22 174 0.4522 5.2269111363781484E-01
3R_25759350_SNP T C 0.4565 84 100 0.2418 2.3747889993451332E-01
3R_25759390_SNP A C 0.08718 17 178 0.9178 9.9552526086663562E-01
3R_25759391_SNP C A 0.08808 17 176 0.9625 9.9237150502059879E-01
3R_25759406_SNP C T 0.4396 80 102 0.3326 3.5812021140098560E-01
3R_25759411_SNP T A 0.3224 59 124 0.2826 3.2531478476372910E-01
3R_25759468_SNP T C 0.2299 43 144 0.04548 3.8482506115642565E-02
3R_25759471_SNP A T 0.2299 43 144 0.118 1.2399471855762434E-01
3R_25759567_SNP T C 0.2193 41 146 0.9631 8.7575720313557748E-01
3R_25759580_SNP T C 0.1895 36 154 0.8761 7.3560034728783075E-01
3R_25759599_SNP T C 0.1872 35 152 0.4993 5.4398585051746906E-01
3R_25759640_SNP C T 0.4511 83 101 0.1433 1.1108724381803059E-01
3R_25759736_SNP T C 0.3476 65 122 0.3774 4.1282514250994973E-01
3R_25759772_SNP T C 0.4565 84 100 0.1722 1.4216149669442502E-01
3R_25760016_SNP C A 0.1935 36 150 0.7257 6.7283167265174548E-01
3R_25760038_SNP G A 0.08122 16 181 0.1827 2.1444491187204884E-01
3R_25760065_SNP T G 0.07614 15 182 0.2033 2.5473676636554277E-01
3R_25760336_SNP C G 0.2105 40 150 0.7423 5.8359916421442704E-01
3R_25760601_SNP A G 0.4324 80 105 0.6688 6.1962688929414322E-01
3R_25760814_SNP G A 0.1 19 171 0.9029 8.8340212603398316E-01
3R_25760837_SNP T A 0.4645 85 98 0.338 3.5703258050699793E-01
3R_25760960_SNP T C 0.07179 14 181 0.7897 7.1449631001210256E-01
3R_25761017_SNP A G 0.07614 15 182 0.624 4.8800581285132461E-01
3R_25761027_SNP G T 0.07732 15 179 0.7564 6.4581573833291261E-01
3R_25761057_SNP A C 0.1905 36 153 0.8466 6.9674374286557250E-01
3R_25761058_SNP C T 0.1937 37 154 0.9068 7.7802873328454325E-01
3R_25761171_SNP A G 0.3115 57 126 0.125 9.2891008827173494E-02
3R_25761177_SNP A G 0.1875 36 156 0.3412 3.5224824135871102E-01
3R_25761316_DEL TT T 0.4162 72 101 0.5957 6.6416280083441614E-01
3R_25761322_SNP T A 0.383 72 116 0.7282 7.5822016748536147E-01
3R_25761338_SNP T C 0.369 69 118 0.9383 9.9777293319030336E-01
3R_25761351_SNP A T 0.09137 18 179 0.888 9.4005908506722902E-01
3R_25761377_SNP T G 0.3617 68 120 0.8589 7.8124178672272548E-01
3R_25761459_SNP A G 0.3777 71 117 0.887 9.0756363579345034E-01
3R_25761460_SNP T A 0.3462 63 119 0.8766 9.7785397700890087E-01
3R_25761464_SNP C T 0.07614 15 182 0.6054 4.7320907930830025E-01
3R_25761498_SNP C G 0.3444 62 118 0.9552 9.4858359030429096E-01
3R_25761562_SNP A G 0.4486 83 102 0.6971 5.5437752009667507E-01
3R_25761612_SNP A G 0.07179 14 181 0.4857 3.8577961180033049E-01
3R_25761633_SNP G A 0.2872 54 134 0.5545 8.6691213228814568E-01
3R_25761645_SNP T A 0.08081 16 182 0.6242 4.9533778377481530E-01
3R_25761665_SNP A G 0.06667 13 182 0.6433 4.6128499722999683E-01
3R_25761782_SNP T C 0.2796 52 134 0.2311 3.1223447396092552E-01
3R_25761811_SNP C G 0.1684 32 158 0.4469 2.9502588203169311E-01
3R_25761820_SNP T G 0.2766 52 136 0.2371 3.3616839510638741E-01
3R_25761843_SNP C T 0.07576 15 183 0.7836 8.0144634173827556E-01
3R_25762060_SNP T C 0.2888 54 133 0.5879 9.0127382703776782E-01
3R_25762072_SNP A G 0.3228 61 128 0.5972 6.9174405287454110E-01
3R_25762081_SNP G C 0.3571 65 117 0.9433 9.5197019873144251E-01
3R_25762183_SNP T C 0.3155 59 128 0.7312 8.2898625268370896E-01
3R_25762240_SNP A G 0.1774 33 153 0.3326 4.5061849661509390E-01
3R_25762252_SNP A G 0.1 19 171 0.6527 7.9600536799216826E-01
3R_25762270_SNP A G 0.1749 32 151 0.2487 3.1368865953108171E-01
3R_25762294_SNP T C 0.3175 60 129 0.6634 8.2057256077125884E-01
3R_25762329_SNP A G 0.3048 57 130 0.5694 7.0087614177881297E-01
3R_25762408_SNP T C 0.3122 59 130 0.6436 7.4217693735992518E-01
3R_25762423_SNP A G 0.3 57 133 0.2579 3.4675150480417916E-01
3R_25762443_SNP C T 0.0733 14 177 0.6865 6.7895612778958547E-01
3R_25762580_SNP A T 0.08205 16 179 0.9764 9.6655962430780029E-01
3R_25762651_SNP G C 0.3175 60 129 0.6132 7.6747162081782427E-01
3R_25763023_SNP A G 0.09137 18 179 0.9294 7.8895641345572087E-01
3R_25763226_SNP G T 0.06154 12 183 0.7449 6.3640122517178210E-01
3R_25763230_SNP A T 0.09278 18 176 0.4628 6.9836674402780052E-01
3R_25763278_SNP T C 0.2162 40 145 0.3674 4.4917135011483267E-01
3R_25763302_SNP T G 0.06667 13 182 0.7305 6.1090081113168193E-01
3R_25763455_SNP A G 0.2011 38 151 0.5125 5.8928826265203305E-01
3R_25763605_SNP T C 0.3222 58 122 0.8043 8.5804020400374914E-01
3R_25763689_SNP T C 0.2951 54 129 0.6695 6.7046905215844532E-01
3R_25763824_SNP T C 0.2912 53 129 0.5817 5.6366509944177579E-01
3R_25764013_SNP T C 0.388 71 112 0.6268 7.2989795536367774E-01
3R_25764046_SNP G T 0.234 44 144 0.6439 9.9331213338891211E-01
3R_25764281_SNP A G 0.05641 11 184 0.6926 7.2816096324816593E-01
3R_25764282_SNP T C 0.2646 50 139 0.4078 5.6724083678370385E-01
3R_25764364_SNP C T 0.3175 60 129 0.7035 8.4660040588024033E-01
3R_25764405_SNP G A 0.06771 13 179 0.6176 5.8210463854862726E-01
3R_25764406_SNP C T 0.2292 44 148 0.4634 6.3512931066827161E-01
3R_25764511_SNP G C 0.2199 42 149 0.8479 7.5342012789333479E-01
3R_25764571_SNP G T 0.1969 38 155 0.6541 6.5941629286700421E-01
3R_25764632_SNP T C 0.0829 16 177 0.4477 3.7801468912015812E-01
3R_25764652_SNP G T 0.06842 13 177 0.4455 4.2771664902809636E-01
3R_25764958_SNP C T 0.07143 14 182 0.5551 4.7794550518555468E-01
3R_25765042_SNP A G 0.2021 39 154 0.7459 7.5676268862798701E-01
3R_25765063_SNP T C 0.101 20 178 0.3952 3.0689567547472163E-01
3R_25765067_SNP T G 0.0829 16 177 0.7546 7.2830761589263004E-01
3R_25765124_SNP C T 0.3704 70 119 0.7244 6.2698903798974737E-01
3R_25765195_SNP T A 0.101 20 178 0.4849 4.6548857543417932E-01
3R_25765239_SNP T C 0.4346 83 108 0.6821 5.7023563338271555E-01
3R_25765247_DEL A AAAG 0.0567 11 183 0.6665 6.5619867305633495E-01
3R_25765252_SNP C T 0.4346 83 108 0.1902 1.2768984060778821E-01
3R_25765280_SNP A T 0.455 86 103 0.5282 3.8993907092169633E-01
3R_25765336_SNP C T 0.4628 87 101 0.4497 3.8286242939661574E-01
3R_25765352_SNP A G 0.07107 14 183 0.5521 4.7469086945351302E-01
3R_25765353_SNP A G 0.4974 94 95 0.2838 2.9320109397165428E-01
3R_25765414_SNP A C 0.1917 37 156 0.9877 9.4823847554366902E-01
3R_25765515_SNP T G 0.05025 10 189 0.606 4.5828876083932368E-01
3R_25765595_SNP G A 0.101 20 178 0.5621 5.2616697855195760E-01
3R_25765632_SNP T G 0.1947 37 153 0.7165 5.2420082753165287E-01
3R_25765652_SNP T C 0.1832 35 156 0.9145 7.3544620730389809E-01
3R_25765675_SNP A T 0.2053 39 151 0.441 3.5027020704464007E-01
3R_25765975_SNP A G 0.1885 36 155 0.9404 9.9211485984655579E-01
3R_25766011_SNP C T 0.1905 36 153 0.8824 8.6395028445408995E-01
3R_25766017_SNP A T 0.1212 24 174 0.2615 3.4161531036569182E-01
3R_25766105_SNP C G 0.234 44 144 0.7671 7.8244866382972789E-01
3R_25766131_SNP T A 0.199 38 153 0.3471 2.7915721992113840E-01
3R_25766155_SNP C T 0.1357 27 172 0.3459 4.8224675306612541E-01
3R_25766191_SNP G A 0.1173 23 173 0.7892 8.3110769891282199E-01
3R_25766285_SNP T G 0.1313 26 172 0.5746 5.0706347848965927E-01
3R_25766302_SNP G A 0.1224 24 172 0.66 7.3704322812974898E-01
3R_25766312_SNP A G 0.3526 67 123 0.3738 3.1700247273380844E-01
3R_25766329_SNP A G 0.3526 67 123 0.961 9.5901453836011852E-01
3R_25766367_SNP G C 0.1224 24 172 0.5863 5.9684382643518641E-01
3R_25766388_SNP A G 0.1269 25 172 0.6544 6.7664661064952092E-01
3R_25766548_SNP T C 0.1111 22 176 0.9091 9.8181019712733619E-01
3R_25766599_SNP G T 0.2461 47 144 0.8064 7.9080809697024324E-01
3R_25766751_SNP G A 0.1122 22 174 0.8584 9.5969809562062702E-01
3R_25766778_SNP C G 0.09045 18 181 0.6932 7.4890062816169767E-01
3R_25766829_SNP G T 0.254 48 141 0.5776 5.4905156288499990E-01
3R_25766853_SNP T C 0.2086 39 148 0.5761 8.1214820625888728E-01
3R_25766866_SNP G A 0.2552 49 143 0.57 5.3050321805788125E-01
3R_25766918_SNP T C 0.1176 22 165 0.6456 6.3832267615862004E-01
3R_25766945_SNP C T 0.07107 14 183 0.7896 7.5304541149343807E-01
3R_25766970_SNP T C 0.06667 13 182 0.8521 7.9954212064737529E-01
3R_25766976_SNP G A 0.4409 82 104 0.8986 9.0400088673726609E-01
3R_25767042_SNP T C 0.1598 31 163 0.7003 6.9490242229061749E-01
3R_25767077_SNP A G 0.09474 18 172 0.7808 8.6521995155656461E-01
3R_25767105_SNP A G 0.1458 28 164 0.8001 8.4907675118823212E-01
3R_25767125_SNP T A 0.1047 20 171 0.5496 5.5611996225203097E-01
3R_25767151_SNP A C 0.4032 75 111 0.4949 5.3417625017014891E-01
3R_25767174_SNP C G 0.1146 22 170 0.5934 6.0132860547548028E-01
3R_25767244_SNP G A 0.07254 14 179 0.6135 6.4950385437569291E-01
3R_25767250_SNP T C 0.07576 15 183 0.5279 4.4765503302634535E-01
3R_25767328_SNP G A 0.1582 31 165 0.661 7.2007126997255211E-01
3R_25767369_SNP A T 0.08247 16 178 0.5252 4.7508376017314824E-01
3R_25767374_SNP T A 0.08718 17 178 0.4749 4.2578126390573379E-01
3R_25767388_SNP A C 0.08333 16 176 0.4317 3.6647480696738044E-01
3R_25767450_SNP C T 0.1192 23 170 0.2293 1.5764684748338154E-01
3R_25767453_SNP T G 0.09091 17 170 0.2265 1.3030124929798148E-01
3R_25767513_SNP A T 0.4486 83 102 0.5132 3.4783865004719139E-01
3R_25767516_SNP A G 0.07071 14 184 0.9663 9.5133152155179934E-01
3R_25767525_SNP G C 0.09091 18 180 0.5652 6.6491170460745563E-01
3R_25767534_SNP A G 0.07614 15 182 0.5841 5.6375120026830405E-01
3R_25767621_SNP A T 0.1895 36 154 0.8369 6.6917401727459991E-01
3R_25767626_SNP C A 0.373 69 116 0.9147 9.2199302155051532E-01
3R_25767661_SNP A T 0.3925 73 113 0.9639 8.0249637096967286E-01
3R_25767694_SNP T C 0.2042 39 152 0.9553 9.9283343918285194E-01
3R_25767711_SNP C T 0.2963 56 133 0.5533 4.9440210795956152E-01
3R_25767720_SNP T C 0.2031 39 153 0.9257 9.7310000577737010E-01
3R_25767741_SNP A G 0.09744 19 176 0.2867 2.5009547836945201E-01
3R_25767828_SNP T C 0.1927 37 155 0.9304 9.6171108163196284E-01
3R_25767852_SNP T C 0.1875 36 156 0.915 7.9228728837433748E-01
3R_25767876_SNP T G 0.1269 25 172 0.9466 8.4692267926814502E-01
3R_25767897_SNP A G 0.2737 52 138 0.9681 9.0999640838392026E-01
3R_25768158_SNP A G 0.4202 79 109 0.5648 3.7044945158827380E-01
3R_25768224_SNP T C 0.1927 37 155 0.2037 1.5426191390623745E-01
3R_25768239_SNP A T 0.2328 44 145 0.9576 9.1154625935995792E-01
3R_25768240_SNP T G 0.1885 36 155 0.1913 1.3997306715529267E-01
3R_25768253_SNP A T 0.1927 37 155 0.2037 1.5426191390623745E-01
3R_25768457_SNP A T 0.06186 12 182 0.423 4.6677754111006042E-01
3R_25768459_SNP A T 0.05612 11 185 0.9974 8.5824236933709663E-01
3R_25768467_SNP A G 0.05102 10 186 0.7099 5.8843996419161826E-01
3R_25768470_SNP A G 0.3351 63 125 0.5297 4.8049810136355675E-01
3R_25768577_SNP A C 0.2169 41 148 0.4519 3.9200304787489815E-01
3R_25768637_SNP C A 0.1198 23 169 0.3337 3.7147893891789452E-01
3R_25768713_SNP T G 0.1458 28 164 0.8745 8.2963502060231697E-01
3R_25768738_SNP C A 0.3279 60 123 0.7416 7.2456980306111696E-01
3R_25768749_DEL A AATTA 0.06011 11 172 0.2151 2.5761659607760024E-01
3R_25768811_SNP C T 0.1832 35 156 0.6902 7.1142765220838844E-01
3R_25768814_SNP A T 0.1832 35 156 0.6902 7.1142765220838844E-01
3R_25768826_SNP G A 0.1481 28 161 0.2581 3.2290953401125355E-01
3R_25768958_SNP A T 0.3859 71 113 0.792 9.1222641582290409E-01
3R_25769001_SNP G A 0.3667 66 114 0.6934 8.2858952992447643E-01
3R_25769002_SNP C G 0.4108 76 109 0.5633 6.5840429536212985E-01
3R_25769015_SNP C T 0.1762 34 159 0.7624 8.4022617411089784E-01
3R_25769051_SNP G C 0.4086 76 110 0.5576 6.5196757104146630E-01
3R_25769072_SNP C T 0.08333 16 176 0.747 7.2993656868363943E-01
3R_25769100_SNP A G 0.1719 33 159 0.7359 8.0421162505004262E-01
3R_25769102_SNP C T 0.1719 33 159 0.7359 8.0421162505004262E-01
3R_25769181_SNP A G 0.06566 13 185 0.5457 4.8338711518511268E-01
3R_25769195_SNP G T 0.4973 93 94 0.8258 8.5452927462760797E-01
3R_25769217_SNP A G 0.09845 19 174 0.9907 9.4534142737686144E-01
3R_25769262_SNP C T 0.09794 19 175 0.9827 9.3779787275254489E-01
3R_25769390_SNP T C 0.09424 18 173 0.9431 9.0514112949020487E-01
3R_25769405_SNP T C 0.0804 16 183 0.4442 6.2417688023435758E-01
3R_25769423_SNP A G 0.08854 17 175 0.9633 8.9033704082918574E-01
3R_25769446_SNP T C 0.1162 23 175 0.8172 9.3102389554563802E-01
3R_25769556_SNP C A 0.4556 82 98 0.6242 6.8289637992258378E-01
3R_25769649_SNP G A 0.4066 74 108 0.9137 8.4908165896736676E-01
3R_25769814_SNP G A 0.246 46 141 0.7866 8.0518071054369222E-01
3R_25769818_SNP A G 0.05051 10 188 0.866 8.3124960995210917E-01
3R_25769848_SNP C T 0.2842 52 131 0.9089 6.5290401380021579E-01
3R_25769991_SNP A C 0.2634 49 137 0.7682 6.3100275304884534E-01
3R_25770100_SNP A G 0.0603 12 187 0.4467 4.6339918298216953E-01
3R_25770156_SNP A C 0.3617 68 120 0.6335 6.8361363802517761E-01
3R_25770171_SNP T C 0.4339 82 107 0.3326 2.6634413911841115E-01
3R_25770183_SNP T C 0.3651 69 120 0.5185 4.4366852978397020E-01
3R_25770229_SNP A G 0.3989 73 110 0.4869 3.9290009368369372E-01
3R_25770240_SNP G A 0.08629 17 180 0.5712 5.2356639325350174E-01
3R_25770266_SNP T G 0.4946 92 94 0.2761 1.9951376309609903E-01
3R_25770287_SNP G A 0.3757 71 118 0.5397 4.6526291034475464E-01
3R_25770401_SNP A G 0.3191 60 128 0.4371 3.6711501760835363E-01
3R_25770433_SNP T C 0.3242 59 123 0.7287 6.6582967317177522E-01
3R_25770440_SNP G A 0.3626 66 116 0.7314 8.2046230260768516E-01
3R_25770575_SNP A G 0.127 24 165 0.3261 2.4419514599376391E-01
3R_25770599_SNP C A 0.3297 61 124 0.4895 4.1993177017278305E-01
3R_25770691_SNP T G 0.2324 43 142 0.9443 9.9565949013395150E-01
3R_25770731_SNP C A 0.1309 25 166 0.5701 6.1328415508228840E-01
3R_25770815_SNP T A 0.05584 11 186 0.5554 6.8211277760452371E-01
3R_25770833_SNP T G 0.3351 62 123 0.5787 5.0348162774327254E-01
3R_25770975_SNP A G 0.0603 12 187 0.4467 4.6339918298216953E-01
3R_25771046_SNP G A 0.4398 84 107 0.6968 5.5264161423941582E-01
3R_25771048_SNP A C 0.06186 12 182 0.4485 5.0591664846541562E-01
3R_25771070_SNP A G 0.4244 73 99 0.6858 5.9740505946499600E-01
3R_25771083_SNP T C 0.1066 21 176 0.9557 9.3901916150768283E-01
3R_25771085_SNP C T 0.05102 10 186 0.5896 4.5241847686110293E-01
3R_25771130_SNP A C 0.05051 10 188 0.4005 6.1328900461673763E-01
3R_25771131_SNP A C 0.1077 21 174 0.9856 8.4601223975606121E-01
3R_25771202_SNP A G 0.4031 77 114 0.3491 4.0877262893816513E-01
3R_25771267_SNP A C 0.4286 81 108 0.7857 8.7084420014322050E-01
3R_25771340_SNP A G 0.3422 64 123 0.472 4.1906576358178504E-01
3R_25771343_SNP T A 0.134 26 168 0.7403 7.0873025551522595E-01
3R_25771364_SNP T C 0.0567 11 183 0.9926 8.7267043361187002E-01
3R_25771394_SNP A G 0.4368 83 107 0.789 6.9283150414555894E-01
3R_25771427_SNP T C 0.2 38 152 0.7174 8.8747906995464598E-01
3R_25771439_SNP G A 0.3737 71 119 0.818 7.8950155555363333E-01
3R_25771472_SNP T G 0.05051 10 188 0.4005 6.1328900461673763E-01
3R_25771589_SNP T C 0.462 85 99 0.5369 5.4972156982791609E-01
3R_25771709_SNP A G 0.4492 84 103 0.4682 3.7212365794450375E-01
3R_25771727_SNP C T 0.4759 89 98 0.3906 2.7533715231253475E-01
3R_25771739_SNP C G 0.2135 41 151 0.432 3.3117067731689198E-01
3R_25771769_SNP A C 0.4105 78 112 0.9955 9.0939150154214721E-01
3R_25771784_SNP C T 0.2979 56 132 0.7471 7.2744889629269083E-01
3R_25771814_SNP A G 0.4118 77 110 0.9045 8.1860650347288799E-01
3R_25771841_SNP C G 0.4457 82 102 0.7436 7.9535985837531775E-01
3R_25771868_SNP C G 0.07692 15 180 0.8505 7.2627274633226124E-01
3R_25771926_SNP T A 0.3957 74 113 0.922 8.4594091252582193E-01
3R_25771996_SNP A G 0.4603 87 102 0.7685 7.7212421559539723E-01
3R_25772003_SNP T C 0.3989 75 113 0.9251 8.6234050605395995E-01
3R_25772012_SNP C T 0.4579 87 103 0.7984 8.4102439297990983E-01
3R_25772060_SNP G A 0.4263 81 109 0.7592 7.5280568117234425E-01
3R_25772129_SNP A G 0.4233 80 109 0.3001 2.4377641402838390E-01
3R_25772168_SNP A G 0.3281 63 129 0.6246 6.4586755418627151E-01
3R_25772183_SNP G A 0.3737 71 119 0.475 4.6218052266817233E-01
3R_25772375_SNP G A 0.4811 89 96 0.5891 5.3395311247104704E-01
3R_25772483_SNP A G 0.1354 26 166 0.7494 6.4716111774187191E-01
3R_25772651_SNP T A 0.09474 18 172 0.1977 1.9011163074480830E-01
3R_25772729_SNP T G 0.05051 10 188 0.4391 5.6226697558358629E-01
3R_25772771_SNP C G 0.2103 41 154 0.896 7.7984385763592534E-01
3R_25772879_SNP C G 0.1327 26 170 0.9137 8.2823490353437135E-01
3R_25772972_SNP T C 0.0582 11 178 0.7788 9.4015803451103208E-01
3R_25773299_SNP T C 0.4842 92 98 0.4797 4.0610409934161751E-01
3R_25773348_SNP C T 0.2062 40 154 0.864 6.0292058238690460E-01
3R_25773398_SNP T C 0.2021 39 154 0.9338 9.8196771098845126E-01
3R_25773534_SNP A C 0.09231 18 177 0.3865 2.8678461682519629E-01
3R_25773581_SNP G T 0.4022 74 110 0.9071 9.5117162111259346E-01
3R_25773600_INS A ATTA 0.3812 61 99 0.9932 8.8409137990994346E-01
3R_25773714_SNP G A 0.414 77 109 0.4619 5.6535705179497509E-01
3R_25773846_SNP G A 0.2947 56 134 0.4184 5.5143166985783654E-01
3R_25773886_SNP A T 0.2849 53 133 0.4692 6.5368432700873491E-01
3R_25774005_SNP C A 0.07853 15 176 0.6738 6.9343096876135313E-01
3R_25774027_SNP G C 0.09845 19 174 0.9331 8.7316652176082266E-01
3R_25774062_SNP C T 0.2623 48 135 0.5601 6.8492813537323971E-01
3R_25774068_SNP C A 0.2857 52 130 0.4729 6.2223461578924633E-01
3R_25774138_SNP A T 0.0567 11 183 0.03934 6.2047584145773778E-02
3R_25774143_SNP T A 0.1968 37 151 0.8023 9.3503479220150509E-01
3R_25774210_SNP G A 0.3568 66 119 0.2168 2.3126023000625939E-01
3R_25774280_SNP T C 0.4011 73 109 0.9799 7.6892177243166349E-01
3R_25774319_SNP C T 0.4022 72 107 0.9943 6.7319364342480492E-01
3R_25774476_SNP T A 0.4392 83 106 0.6213 4.3363922853045089E-01
3R_25774598_SNP A G 0.05789 11 179 0.4025 5.6644790040510795E-01
3R_25774681_SNP A G 0.05051 10 188 0.3951 4.8392243950908909E-01
3R_25774794_SNP T C 0.08247 16 178 0.539 5.0558028104421315E-01
3R_25774899_SNP C T 0.2708 52 140 0.9911 8.6044511250782663E-01
3R_25774905_SNP T C 0.1762 34 159 0.654 5.8386630281404162E-01
3R_25774925_SNP T C 0.3443 63 120 0.5776 5.5813622207014757E-01
3R_25775002_SNP T C 0.2989 55 129 0.4308 4.5601738789194746E-01
3R_25775004_SNP T C 0.08122 16 181 0.1611 1.6262043020755845E-01
3R_25775032_SNP G C 0.2474 47 143 0.4779 8.1297766559804951E-01
3R_25775044_SNP G A 0.4144 75 106 0.8744 7.7753538447552473E-01
3R_25775133_SNP C A 0.4754 87 96 0.6374 4.1039270230106739E-01
3R_25775144_SNP A G 0.25 47 141 0.7444 9.2219986099198070E-01
3R_25775159_SNP C G 0.2646 50 139 0.6967 8.4401823304007140E-01
3R_25775167_SNP A G 0.1675 33 164 0.954 9.0008864750593154E-01
3R_25775197_SNP C T 0.07653 15 181 0.614 6.3805871783912449E-01
3R_25775208_SNP C T 0.1082 21 173 0.7642 8.9805049597691355E-01
3R_25775217_SNP C T 0.2143 39 143 0.6876 4.2609216056758970E-01
3R_25775219_SNP C T 0.2198 40 142 0.54 3.7304873644246817E-01
3R_25775221_SNP T G 0.224 41 142 0.4119 2.1787958311205380E-01
3R_25775283_SNP T A 0.09677 18 168 0.4285 5.7841527088202271E-01
3R_25775311_SNP G T 0.1967 36 147 0.5814 6.9355775936918995E-01
3R_25775382_SNP G A 0.08065 15 171 0.2273 2.6211652132761987E-01
3R_25775400_SNP T C 0.2632 50 140 0.3377 4.3394372965593497E-01
3R_25775431_SNP A G 0.1055 21 178 0.8737 9.9966586772545585E-01
3R_25775435_SNP T G 0.172 32 154 0.1154 1.1151984847792773E-01
3R_25775475_SNP A G 0.1196 22 162 0.5185 5.2116008268130454E-01
3R_25775486_SNP A G 0.05208 10 182 0.1348 1.1776418563481805E-01
3R_25775552_SNP T G 0.3583 67 120 0.7551 7.4173931515820613E-01
3R_25775575_SNP A C 0.4217 70 96 0.6092 6.4595756591480147E-01
3R_25775585_SNP A G 0.08333 16 176 0.9007 9.4198061457124305E-01
3R_25775592_SNP G A 0.05155 10 184 0.6606 5.2688008905167716E-01
3R_25775625_DEL T TGGT 0.3901 71 111 0.658 7.3283070851629339E-01
3R_25775634_SNP T A 0.4785 89 97 0.6884 6.9958522895332997E-01
3R_25775642_SNP T C 0.4096 77 111 0.553 5.5057987082853965E-01
3R_25775690_SNP T A 0.2204 41 145 0.1082 1.6159914491008975E-01
3R_25775719_SNP A G 0.2366 44 142 0.1395 1.9832647525908809E-01
3R_25775728_SNP T C 0.2713 51 137 0.06859 9.7229200155832141E-02
3R_25775767_SNP A G 0.08205 16 179 0.06316 9.1023031829578605E-02
3R_25775784_SNP G C 0.373 69 116 0.9249 9.4926496717208653E-01
3R_25775796_SNP C T 0.4194 78 108 0.6034 7.2654879407079842E-01
3R_25775801_INS GTG G 0.2994 50 117 0.2616 3.8749203595172110E-01
3R_25775820_SNP T A 0.2632 50 140 0.05007 5.9447007255087989E-02
3R_25775835_SNP A C 0.0567 11 183 0.3 3.5395898704049378E-01
3R_25775887_SNP A C 0.2094 40 151 0.6368 6.0198701876822758E-01
3R_25775923_SNP T C 0.2011 38 151 0.4416 4.3853838467484907E-01
3R_25775940_SNP T C 0.3298 63 128 0.1801 1.9866312745296821E-01
3R_25775958_SNP A G 0.2957 55 131 0.8956 8.8846344230988650E-01
3R_25775966_DEL G GGAGTTAAGT 0.133 25 163 0.4098 4.9792693862504478E-01
3R_25776027_INS TT T 0.2833 51 129 0.1984 1.6018115517320242E-01
3R_25776171_SNP T C 0.2941 55 132 0.4282 5.0170072026047707E-01
3R_25776278_SNP C T 0.09794 19 175 0.4373 5.9002714036108128E-01
3R_25776362_SNP C G 0.4317 79 104 0.7407 9.9919144843890351E-01
3R_25776480_SNP A G 0.2042 39 152 0.7197 8.2612225148854168E-01
3R_25776650_SNP A C 0.2751 52 137 0.3123 3.9673542511094673E-01
3R_25776651_SNP G A 0.2804 53 136 0.3137 3.8669940652870050E-01
3R_25776684_SNP A G 0.0567 11 183 0.9525 9.0981918423559904E-01
3R_25776747_SNP C A 0.1947 37 153 0.7857 8.1786072973445600E-01
3R_25776759_SNP C A 0.2042 39 152 0.7249 7.1953955981556628E-01
3R_25776843_SNP C A 0.414 77 109 0.7939 5.5736577808727361E-01
3R_25776850_SNP T C 0.2147 41 150 0.535 6.2907584398096794E-01
3R_25776883_SNP A G 0.09375 18 174 0.3956 3.4948916226272320E-01
3R_25776884_SNP G A 0.3209 60 127 0.8472 7.4745090522407553E-01
3R_25776921_SNP T G 0.2903 54 132 0.9266 6.2295607375330175E-01
3R_25776935_SNP T A 0.3876 69 109 0.9515 5.8758450973575793E-01
3R_25776954_SNP T C 0.2356 45 146 0.4461 7.7281658832136302E-01
3R_25776970_SNP A G 0.2368 45 145 0.4723 6.2178528559161994E-01
3R_25776978_SNP C T 0.07732 15 179 0.8559 9.9640344379166834E-01
3R_25776981_SNP T C 0.07772 15 178 0.8673 9.8606262137130141E-01
3R_25776988_SNP G T 0.07732 15 179 0.8559 9.9640344379166834E-01
3R_25777010_SNP A G 0.0733 14 177 0.9303 8.7942745611810624E-01
3R_25777013_SNP G A 0.09896 19 173 0.0167 1.1623484801359283E-02
3R_25777048_SNP C A 0.3005 55 128 0.8311 7.6507119984255256E-01
3R_25777059_SNP A T 0.1082 21 173 0.07963 7.5648023735326267E-02
3R_25777085_SNP A G 0.2053 39 151 0.6489 6.8653007282514544E-01
3R_25777177_SNP A G 0.2295 42 141 0.7081 6.7088428841877379E-01
3R_25777300_SNP C A 0.4888 87 91 0.9256 9.0718284478786981E-01
3R_25777302_SNP T G 0.05236 10 181 0.1482 2.8836340797813609E-01
3R_25777342_SNP C T 0.4706 88 99 0.6881 7.8502376927360551E-01
3R_25777351_SNP A T 0.462 85 99 0.4477 5.8641851341050233E-01
3R_25777360_SNP G A 0.3904 73 114 0.6332 5.6466246091013705E-01
3R_25777364_SNP C G 0.2094 40 151 0.637 6.7915837506550791E-01
3R_25777371_SNP G A 0.4341 79 103 0.4796 4.0196398830860580E-01
3R_25777395_SNP G T 0.328 61 125 0.4148 2.6040709877567159E-01
3R_25777424_SNP A G 0.09948 19 172 0.4241 6.6144168149793015E-01
3R_25777431_SNP T A 0.1152 22 169 0.5487 4.8554965144916051E-01
3R_25777437_DEL G GG 0.1 18 162 0.6246 5.9638247418308687E-01
3R_25777459_SNP T C 0.2199 42 149 0.5241 5.5048541717034349E-01
3R_25777496_SNP A G 0.05208 10 182 0.2132 2.8919062854252719E-01
3R_25777614_SNP T C 0.4316 82 108 0.1772 2.5986333655297500E-01
3R_25777615_SNP G T 0.09548 19 180 0.9595 9.0195827556399277E-01
3R_25777673_SNP T G 0.06154 12 183 0.002352 5.8595862942486671E-03
3R_25777674_SNP T G 0.06154 12 183 0.1887 3.4976395877979316E-01
3R_25777776_SNP A G 0.4255 80 108 0.3164 3.8936723471227996E-01
3R_25777779_DEL T TGAA 0.4565 84 100 0.4992 4.8969531896493124E-01
3R_25777788_SNP T G 0.3351 62 123 0.8929 9.7065637593476850E-01
3R_25777791_DEL T TT 0.3495 65 121 0.9273 8.1720399581616809E-01
3R_25777794_SNP G A 0.3514 65 120 0.9142 7.9950449820631708E-01
3R_25777796_SNP A T 0.337 62 122 0.995 8.6321488557913661E-01
3R_25777821_SNP A T 0.3497 64 119 0.8676 9.3433141784976792E-01
3R_25777848_SNP C T 0.1231 24 171 0.2514 2.3676905358339895E-01
3R_25777852_SNP C T 0.1231 24 171 0.2514 2.3676905358339895E-01
3R_25777857_DEL CGCTATATACC C 0.1263 24 166 0.2735 2.8114942277101251E-01
3R_25777871_SNP C T 0.4286 81 108 0.3165 3.7968727504133259E-01
3R_25777902_SNP A G 0.05025 10 189 0.3058 3.3087645546578337E-01
3R_25777973_SNP T C 0.1302 25 167 0.4022 6.8355657957396443E-01
3R_25778123_SNP G A 0.1538 30 165 0.9788 9.6192498914397906E-01
3R_25778125_SNP C A 0.4972 90 91 0.87 9.3242324856097492E-01
3R_25778128_SNP A C 0.1383 26 162 0.9818 6.8421776322458450E-01
3R_25778249_SNP A T 0.2063 39 150 0.5704 5.6680954337902389E-01
3R_25778335_SNP C T 0.2486 46 139 0.3916 3.9936061545112445E-01
3R_25778446_SNP C T 0.3 54 126 0.9547 9.4592581865392467E-01
3R_25778459_SNP T C 0.09524 18 171 0.5502 6.9138312462294127E-01
3R_25778460_SNP C G 0.257 46 133 0.9008 7.8536382714825792E-01
3R_25778470_SNP G A 0.2024 34 134 0.7773 6.2353111802524652E-01
3R_25778486_SNP A G 0.2637 48 134 0.8935 8.5431777608644166E-01
3R_25778490_DEL C CAACACT 0.2299 40 134 0.7461 7.9822480999515366E-01
3R_25778600_SNP G A 0.1606 31 162 0.9769 7.7603620407932872E-01
3R_25778667_SNP T C 0.2834 53 134 0.445 3.0881008365296692E-01
3R_25778681_SNP G C 0.1231 24 171 0.2496 1.7921589502316571E-01
3R_25778747_SNP C G 0.2147 41 150 0.2051 2.6873408641939622E-01
3R_25778802_SNP A G 0.2626 47 132 0.4939 4.2786543614007200E-01
3R_25779086_SNP A G 0.3514 65 120 0.259 2.0954610790624661E-01
3R_25779128_SNP A G 0.1316 25 165 0.8456 9.6522338402106445E-01
3R_25779211_SNP A G 0.3351 64 127 0.1414 1.4323778324575220E-01
3R_25779214_SNP G A 0.3245 61 127 0.1711 1.7398241223752864E-01
3R_25779217_SNP G A 0.2526 48 142 0.7847 7.6281021323773379E-01
3R_25779224_SNP A T 0.2454 40 123 0.9161 8.9960228194420477E-01
3R_25779242_SNP T C 0.25 45 135 0.9092 9.4686121775672238E-01
3R_25779305_SNP A C 0.08673 17 179 0.8892 9.1453906220402381E-01
3R_25779336_INS TCCACAAAGTTCAAGCTATGTACCTATT T 0.25 43 129 0.6044 6.9212600110959555E-01
3R_25779367_SNP C T 0.1392 27 167 0.7571 7.7638018800848052E-01
3R_25779369_SNP T A 0.1693 32 157 0.8002 7.8952920285108452E-01
3R_25779399_SNP G C 0.1842 35 155 0.328 1.6769547442199328E-01
3R_25779472_SNP A G 0.2781 52 135 0.4945 3.6750405888904236E-01
3R_25779539_SNP A T 0.2328 44 145 0.5603 6.4551369540924564E-01
3R_25779540_DEL A TAATAATGGGAATGGGG 0.3988 67 101 0.9751 9.8360667303369509E-01
3R_25779560_SNP C T 0.2328 44 145 0.5603 6.4551369540924564E-01
3R_25779570_SNP G T 0.4486 83 102 0.9452 7.5581471014187285E-01
3R_25779613_SNP G C 0.4355 81 105 0.4523 3.7656833218193597E-01
3R_25779682_SNP C A 0.1623 31 160 0.8158 8.1137388947280364E-01
3R_25779689_SNP G T 0.1587 30 159 0.7643 6.3738684422043002E-01
3R_25779722_SNP T C 0.3226 60 126 0.3765 2.6755409470957014E-01
3R_25779741_SNP G A 0.4468 84 104 0.05025 7.1993078945742847E-02
3R_25779745_SNP G C 0.4421 84 106 0.0459 6.7393723536609329E-02
3R_25779752_INS CTGGACAC C 0.1964 33 135 0.5608 7.0966989413391846E-01
3R_25779754_SNP G C 0.1128 22 173 0.1652 2.3799308267884489E-01
3R_25779756_SNP T A 0.2128 40 148 0.6661 6.8032524762979008E-01
3R_25779794_SNP G A 0.4426 81 102 0.6307 5.2449618497279649E-01
3R_25779797_SNP T C 0.4511 83 101 0.596 4.7878090651518335E-01
3R_25779905_SNP A G 0.4262 78 105 0.3586 2.1297938253153004E-01
3R_25780145_SNP A C 0.1223 23 165 0.404 5.0341581101512356E-01
3R_25780209_SNP A C 0.1813 35 158 0.9692 9.9458219070987031E-01
3R_25780246_SNP A T 0.1152 22 169 0.6801 3.9217435905399589E-01
3R_25780293_SNP T C 0.1361 26 165 0.4711 3.1305727020885243E-01
3R_25780304_DEL T TT 0.105 19 162 0.7151 9.8251828920058915E-01
3R_25780377_SNP C T 0.06186 12 182 0.6413 6.7916226792612244E-01
3R_25780430_SNP G T 0.06122 12 184 0.3194 8.0522399571745717E-01
3R_25780436_SNP T A 0.3804 70 114 0.01876 1.9019609068000553E-02
3R_25780464_SNP G A 0.05612 11 185 0.08825 8.7900169929213345E-02
3R_25780468_SNP G A 0.1295 25 168 0.3227 2.5492572463696173E-01
3R_25780487_SNP G A 0.05641 11 184 0.112 1.0941127943108597E-01
3R_25780539_SNP T A 0.2674 50 137 0.5443 3.7875709126607271E-01
3R_25780600_SNP T A 0.2637 48 134 0.5502 6.0505583241929384E-01
3R_25780607_SNP A G 0.06566 13 185 0.2863 3.1848240323504462E-01
3R_25780616_SNP A C 0.102 20 176 0.1247 1.0255939945858850E-01
3R_25780652_SNP A C 0.0829 16 177 0.1226 8.7998676545318011E-02
3R_25780669_SNP C T 0.07292 14 178 0.863 8.6775571025290132E-01
3R_25780674_SNP A G 0.08247 16 178 0.7345 7.4190927199943957E-01
3R_25780682_SNP A G 0.0829 16 177 0.2403 1.9905206617510640E-01
3R_25780693_SNP A G 0.05076 10 187 0.1518 1.3223993884688556E-01
3R_25780722_SNP T C 0.139 26 161 0.15 9.7688368974207740E-02
3R_25780729_DEL ATA A 0.3789 72 118 0.09247 9.7422961083871162E-02
3R_25780733_SNP A G 0.3743 70 117 0.08452 7.9700506073931948E-02
3R_25780830_SNP A C 0.2826 52 132 0.4492 5.7109735507750181E-01
3R_25780831_SNP A G 0.321 52 110 0.2907 2.8376193679136874E-01
3R_25780950_SNP T G 0.09574 18 170 0.983 9.6831671353168580E-01
3R_25780966_SNP C T 0.2473 45 137 0.9153 9.6435296866412745E-01
3R_25780999_SNP T C 0.06736 13 180 0.1092 1.9621194376658424E-01
3R_25781020_SNP C A 0.1957 36 148 0.2177 2.5909122856768474E-01
3R_25781057_SNP G A 0.1158 22 168 0.1388 1.9309646592384111E-01
3R_25781092_SNP G C 0.06186 12 182 0.4458 5.4865809089204787E-01
3R_25781183_SNP A T 0.4972 89 90 0.8928 9.1722169489003025E-01
3R_25781190_SNP T C 0.1053 20 170 0.801 9.5714137858484072E-01
3R_25781243_SNP T C 0.1518 29 162 0.5977 6.3987987928859869E-01
3R_25781244_SNP A G 0.2299 43 144 0.2359 4.3774883376154494E-01
3R_25781259_SNP A G 0.1474 28 162 0.5246 5.5746512613397270E-01
3R_25781294_SNP C G 0.05051 10 188 0.289 2.0013398237840363E-01
3R_25781305_SNP C T 0.05025 10 189 0.1535 2.6765013875820731E-01
3R_25781309_SNP T A 0.05102 10 186 0.1625 2.8175135214983449E-01
3R_25781313_SNP A T 0.05025 10 189 0.1535 2.6765013875820731E-01
3R_25781314_SNP A G 0.05025 10 189 0.1535 2.6765013875820731E-01
3R_25781349_SNP G T 0.08995 17 172 0.9986 9.8945955687275922E-01
3R_25781397_DEL TT T 0.06186 12 182 0.009647 1.0699103271615461E-02
3R_25781605_SNP A T 0.08247 16 178 0.5998 8.0749287737803688E-01
3R_25781722_SNP C A 0.4633 82 95 0.8968 5.9639895215585104E-01
3R_25781726_SNP G A 0.2458 44 135 0.03294 7.1203578545638899E-02
3R_25781739_SNP A T 0.1543 29 159 0.007545 5.6054257472452603E-03
3R_25781795_SNP T A 0.1713 31 150 0.0642 2.2726996292296762E-02
3R_25781813_SNP T C 0.4244 73 99 0.8256 7.2433313531964771E-01
3R_25781870_SNP C A 0.1429 27 162 0.1363 1.5508767002647073E-01
3R_25781875_SNP A T 0.1487 29 166 0.2276 2.1353091993908180E-01
3R_25781945_SNP G C 0.08718 17 178 0.02041 2.8745492283839331E-02
3R_25781946_SNP C T 0.5 91 91 0.6478 6.9816042988317939E-01
3R_25782021_SNP C G 0.2618 50 141 0.2867 3.5029936854739341E-01
3R_25782023_SNP T G 0.1042 20 172 0.3238 2.4867003932868459E-01
3R_25782026_SNP C T 0.1842 35 155 0.844 8.5213509201081272E-01
3R_25782028_SNP T G 0.4393 76 97 0.206 1.6000180515416884E-01
3R_25782125_SNP T C 0.1361 26 165 0.5034 5.8626510555133016E-01
3R_25782158_SNP A G 0.1405 26 159 0.1279 7.1096387244037121E-02
3R_25782222_SNP G C 0.08995 17 172 0.9869 9.6060156006325514E-01
3R_25782370_SNP G A 0.385 72 115 0.03433 2.9032817707679969E-02
3R_25782394_SNP T C 0.2663 49 135 0.3161 2.9298968309889373E-01
3R_25782451_SNP A G 0.2086 39 148 0.8203 8.1872020206574425E-01
3R_25782458_SNP A C 0.3264 63 130 0.01088 9.3514662136747681E-03
3R_25782479_SNP C A 0.3211 61 129 0.6785 6.9630354800960970E-01
3R_25782494_DEL A AG 0.05946 11 174 0.08276 8.9206091398867815E-02
3R_25782502_SNP G A 0.1211 23 167 0.02782 4.2732260626702032E-02
3R_25782506_SNP C A 0.05584 11 186 0.111 1.9080702488531220E-01
3R_25782508_SNP G T 0.05612 11 185 0.1069 1.8337310375113114E-01
3R_25782538_SNP A C 0.08947 17 173 0.9679 9.6034331658669791E-01
3R_25782540_SNP T C 0.2609 48 136 0.9203 8.5567612816759520E-01
3R_25782562_SNP C A 0.4943 86 88 0.7915 7.6378492090799033E-01
3R_25782661_SNP A T 0.09424 18 173 0.02912 5.4829218097973260E-02
3R_25782666_SNP T A 0.09375 18 174 0.02816 5.4549633376964037E-02
3R_25782831_DEL A AA 0.1033 19 165 0.4464 5.5634115339173562E-01
3R_25782921_SNP C T 0.1518 29 162 0.1031 9.6063105010978811E-02
3R_25782922_SNP G C 0.1368 26 164 0.1922 1.2265240385031217E-01
3R_25782933_SNP G A 0.1283 24 163 0.9383 9.2017413468609632E-01
3R_25782941_SNP T C 0.123 23 164 0.2021 1.4437474960734376E-01
3R_25783068_SNP A C 0.1148 21 162 0.8746 5.9653695417303654E-01
3R_25783184_SNP A G 0.1885 36 155 0.8704 7.3139761476658949E-01
3R_25783226_SNP T G 0.2989 55 129 0.2349 2.0370853714947590E-01
3R_25783273_SNP G T 0.3149 57 124 0.842 7.9568629521718437E-01
3R_25783282_SNP G A 0.2158 41 149 0.5563 4.4957004675557533E-01
3R_25783316_SNP A G 0.2905 52 127 0.7727 7.9286585556944400E-01
3R_25783327_SNP G C 0.1649 31 157 0.1113 1.4808578328030730E-01
3R_25783335_SNP A G 0.2181 41 147 0.3213 3.0506093217130326E-01
3R_25783341_SNP C T 0.453 82 99 0.2282 2.6968996562189207E-01
3R_25783348_DEL C CCTAAGTAAAAGCC 0.1366 25 158 0.05983 8.5097226847134388E-02
3R_25783364_SNP A T 0.2169 41 148 0.2662 3.1132454798680964E-01
3R_25783380_DEL AA A 0.1868 34 148 0.478 5.1265320939818904E-01
3R_25783386_SNP G C 0.1333 26 169 0.1984 2.0274715458910475E-01
3R_25783396_SNP T C 0.2742 51 135 0.5929 7.3863602963023478E-01
3R_25783546_SNP A C 0.2174 40 144 0.9745 7.2197032522308557E-01
3R_25783699_SNP G A 0.1016 19 168 0.8246 7.6974094561501716E-01
3R_25783700_SNP G A 0.2074 39 149 0.6316 5.9954848218812451E-01
3R_25783740_SNP T C 0.08901 17 174 0.6307 6.6691136627234826E-01
3R_25783796_DEL G GTG 0.07407 14 175 0.9697 7.8890326906426045E-01
3R_25783875_SNP G A 0.1902 35 149 0.8001 7.3922544061698181E-01
3R_25783924_SNP A C 0.2841 50 126 0.436 5.6312323025456212E-01
3R_25783926_SNP G C 0.3189 59 126 0.6927 8.9640716959472200E-01
3R_25783944_SNP C T 0.4355 81 105 0.4689 5.8711521932819211E-01
3R_25784140_SNP C G 0.2147 41 150 0.605 7.1003718630020096E-01
3R_25784147_SNP G A 0.1099 21 170 0.7116 7.0231273269736394E-01
3R_25784178_SNP T A 0.4105 78 112 0.008138 8.4854621107886066E-03
3R_25784223_SNP C G 0.06186 12 182 0.6162 5.9612883563139252E-01
3R_25784264_SNP C A 0.1231 24 171 0.6257 5.2930235306312701E-01
3R_25784282_SNP G T 0.1711 32 155 0.2153 1.9056066208001310E-01
3R_25784308_SNP C T 0.4973 91 92 0.9218 8.5972449589585698E-01
3R_25784311_SNP G C 0.1042 20 172 0.6841 6.9387665778058016E-01
3R_25784356_SNP G A 0.1302 25 167 0.2546 2.3586614129429073E-01
3R_25784363_SNP A T 0.478 87 95 0.9605 8.7481150163519206E-01
3R_25784365_SNP A G 0.1503 29 164 0.4139 3.5915758063610126E-01
3R_25784366_SNP A T 0.2649 49 136 0.3607 3.4720546649680428E-01
3R_25784385_SNP T A 0.07732 15 179 0.4052 4.0803444284755341E-01
3R_25784390_SNP T A 0.3224 59 124 0.3591 3.6244705866777338E-01
3R_25784396_SNP G A 0.06349 12 177 0.04965 1.1890999773696154E-01
3R_25784400_SNP A G 0.06186 12 182 0.6162 5.9612883563139252E-01
3R_25784401_SNP A G 0.4751 86 95 0.2352 2.1963144325491257E-01
3R_25784520_SNP A G 0.1015 20 177 0.4264 3.8021542255517538E-01
3R_25784521_SNP T G 0.1105 21 169 0.806 7.6508016371715759E-01
3R_25784573_SNP T C 0.3262 61 126 0.3847 4.3253479638119841E-01
3R_25784600_SNP G A 0.3797 71 116 0.6008 5.6539696562264030E-01
3R_25784643_SNP C A 0.3568 66 119 0.4188 2.8004069383432617E-01
3R_25784644_SNP G A 0.3533 65 119 0.457 3.0707938200329377E-01
3R_25784647_SNP C A 0.3641 67 117 0.3913 2.6309063224601070E-01
3R_25784673_SNP T A 0.3923 71 110 0.1897 1.2898777658628324E-01
3R_25784688_SNP A G 0.2432 45 140 0.5937 5.8539067129210542E-01
3R_25784965_SNP A T 0.4098 75 108 0.6653 7.7173357659292230E-01
3R_25785164_SNP G C 0.2366 44 142 0.9375 9.2705240984471771E-01
3R_25785165_SNP T A 0.2253 41 141 0.8098 8.3898074940348466E-01
3R_25785168_SNP A G 0.2857 54 135 0.5628 6.7019123356334964E-01
3R_25785217_SNP G T 0.09184 18 178 0.8004 9.4895891301142532E-01
3R_25785222_SNP G A 0.1762 34 159 0.8543 8.6522841786775972E-01
3R_25785228_SNP G A 0.1823 35 157 0.4481 4.9571963803325370E-01
3R_25785232_SNP C T 0.453 82 99 0.839 7.3375949779675198E-01
3R_25785233_SNP T A 0.2324 43 142 0.4061 3.4750137363782097E-01
3R_25785235_SNP T C 0.2366 44 142 0.3805 3.1095867994855531E-01
3R_25785239_SNP G A 0.4973 92 93 0.1747 1.8482331095317583E-01
3R_25785244_SNP T C 0.1862 35 153 0.3003 3.0687489347833086E-01
3R_25785266_SNP A G 0.2421 46 144 0.5766 4.6813384484478049E-01
3R_25785282_SNP C G 0.2083 40 152 0.5 3.6067684326947014E-01
3R_25785297_SNP G C 0.4588 78 92 0.8422 7.8247772828610929E-01
3R_25785298_SNP T G 0.05699 11 182 0.07778 1.2767210364630077E-01
3R_25785341_SNP T C 0.1414 27 164 0.5532 3.1196793945268220E-01
3R_25785539_SNP G A 0.4444 84 105 0.7442 9.0096248736893503E-01
3R_25785540_SNP A G 0.06154 12 183 0.05315 8.9318835438004562E-02
3R_25785557_SNP G C 0.05181 10 183 0.4347 4.5325733575828175E-01
3R_25785570_SNP A G 0.1623 31 160 0.6762 5.7236586838346737E-01
3R_25785610_SNP A T 0.1026 20 175 0.576 6.7988320308290173E-01
3R_25785656_SNP C T 0.414 77 109 0.83 8.9964260789856010E-01
3R_25785661_SNP A G 0.1793 33 151 0.5339 4.2001635759235034E-01
3R_25785677_SNP G A 0.2747 50 132 0.3882 3.6319417314047564E-01
3R_25785688_SNP T C 0.3514 65 120 0.831 8.9894799308384266E-01
3R_25785694_SNP C T 0.3978 74 112 0.7896 9.3736059266972127E-01
3R_25785727_SNP A G 0.1632 31 159 0.6332 4.9191847543188294E-01
3R_25785835_SNP A C 0.1082 21 173 0.6124 7.1775148580760784E-01
3R_25785873_SNP G C 0.06316 12 178 0.082 1.3102427250271553E-01
3R_25785927_SNP A G 0.173 32 153 0.1463 1.6958331725619691E-01
3R_25785947_SNP A G 0.1895 36 154 0.006205 9.0368167670255954E-03
3R_25785966_SNP A G 0.2432 45 140 0.8916 8.2813332038851772E-01
3R_25785984_SNP C A 0.07853 15 176 0.1127 3.6877069621312730E-01
3R_25785987_SNP A G 0.07179 14 181 0.3016 2.3883121995847079E-01
3R_25785995_SNP C T 0.2432 45 140 0.9658 9.6409578399450113E-01
3R_25786025_SNP A T 0.2391 44 140 0.8391 7.5667534178932461E-01
3R_25786034_SNP C T 0.3859 71 113 0.4797 6.2212768715666633E-01
3R_25786069_SNP A C 0.459 84 99 0.1944 1.8572602689327933E-01
3R_25786086_INS ATGTCCTACGA A 0.3812 61 99 0.4343 4.5246790220825106E-01
3R_25786104_SNP A G 0.4262 78 105 0.4384 4.7962568659434013E-01
3R_25786112_SNP C T 0.2363 43 139 0.1889 2.7876324685966491E-01
3R_25786149_SNP C T 0.2663 49 135 0.4145 5.6977094363757907E-01
3R_25786156_SNP A G 0.2935 54 130 0.1173 1.7916598300349662E-01
3R_25786343_SNP A C 0.4108 76 109 0.09089 1.0458492639842265E-01
3R_25786373_SNP A C 0.4332 81 106 0.1344 1.4299498430445035E-01
3R_25786451_SNP A T 0.371 69 117 0.4339 3.7230072939072045E-01
3R_25786486_SNP T C 0.08718 17 178 0.7227 8.6636204840262443E-01
3R_25786488_SNP G T 0.07653 15 181 0.6985 8.3368958015561401E-01
3R_25786496_SNP G C 0.3368 64 126 0.3028 2.9529621680073037E-01
3R_25786503_SNP A T 0.2486 46 139 0.8154 9.0328657318994532E-01
3R_25786504_SNP A C 0.2703 50 135 0.3127 2.6235284575447582E-01
3R_25786528_SNP T G 0.07179 14 181 0.743 8.3936110997855440E-01
3R_25786552_SNP A G 0.3613 69 122 0.3768 4.1309160904270870E-01
3R_25786578_SNP T G 0.3822 73 118 0.5467 5.4110227716958104E-01
3R_25786776_SNP G C 0.4439 83 104 0.3641 4.4532433186010678E-01
3R_25786894_SNP T A 0.2086 39 148 0.4738 3.9622549909525362E-01
3R_25787043_SNP C T 0.3892 72 113 0.4589 4.4330531168241127E-01
3R_25787085_SNP C G 0.4339 82 107 0.4862 5.4973213655410447E-01
3R_25787115_SNP T C 0.1368 26 164 0.03483 1.5060165775370150E-02
3R_25787116_SNP T C 0.1414 27 164 0.07428 4.1116148179208570E-02
3R_25787131_SNP T A 0.1935 36 150 0.2314 1.2825089574373882E-01
3R_25787149_SNP A G 0.09896 19 173 0.04199 1.6577678764307397E-02
3R_25787209_SNP T C 0.4444 84 105 0.6021 5.7407109282613711E-01
3R_25787220_DEL A AGGGGAGAAAGGGAA 0.05789 11 179 0.299 3.6011855902100598E-01
3R_25787223_SNP A G 0.08721 15 157 0.592 7.3822815357774241E-01
3R_25787280_SNP A G 0.1146 22 170 0.7875 7.9022505255779540E-01
3R_25787303_SNP A G 0.1452 27 159 0.7356 9.6554811390427553E-01
3R_25787355_SNP T C 0.05641 11 184 0.5039 5.7774601967191996E-01
3R_25787395_SNP C T 0.4783 88 96 0.3566 4.5064358764881229E-01
3R_25787399_SNP A G 0.07853 15 176 0.5005 6.2620376474273132E-01
3R_25787470_SNP A G 0.0733 14 177 0.7805 9.1793990517028679E-01
3R_25787535_SNP C T 0.0567 11 183 0.3947 4.2537600409176235E-01
3R_25787682_SNP G A 0.05076 10 187 0.03204 3.5197609389454862E-02
3R_25787774_SNP G T 0.3262 61 126 0.9354 9.8208753710360674E-01
3R_25787780_SNP G A 0.3333 56 112 0.551 4.4639339249878085E-01
3R_25787785_SNP A T 0.2926 55 133 0.9212 8.6263819483986215E-01
3R_25787843_INS T TTG 0.3275 56 115 0.6304 4.8287523211059746E-01
3R_25787881_SNP G A 0.2332 45 148 0.05068 4.6790160602100540E-02
3R_25787913_SNP G T 0.2895 55 135 0.2491 3.2316547449742861E-01
3R_25788043_DEL G TGCT 0.4835 88 94 0.1968 1.2929311519751630E-01
3R_25788098_INS AAG T 0.1105 21 169 0.3654 3.4543149825399844E-01
3R_25788099_INS A AGA 0.2787 51 132 0.9488 9.6288664493540010E-01
3R_25788100_INS GAG A 0.1421 27 163 0.758 8.2882069094605226E-01
3R_25788113_INS CC C 0.1421 27 163 0.9735 9.9531657894736714E-01
3R_25788123_SNP C G 0.2706 46 124 0.2549 2.8011972120985185E-01
3R_25788286_SNP C T 0.07692 15 180 0.08881 8.5430435099025037E-02
3R_25788288_SNP C G 0.06599 13 184 0.6207 5.7178890771781909E-01
3R_25788317_SNP T A 0.1489 28 160 0.006748 1.6688094357416670E-02
3R_25788379_SNP A T 0.1925 36 151 0.05949 6.4304236941110454E-02
3R_25788439_SNP A T 0.1466 28 163 0.1137 2.6407070194686844E-01
3R_25788494_SNP T C 0.1263 24 166 0.8877 7.7005661374831957E-01
3R_25788549_SNP C G 0.3149 57 124 0.1162 4.7338246759626439E-02
3R_25788609_SNP T C 0.4857 85 90 0.587 5.2118799680354189E-01
3R_25788628_SNP T G 0.2418 44 138 0.7236 8.7604466789587487E-01
3R_25788646_MNP TCT AAA 0.06091 12 185 0.507 5.1865976129357794E-01
3R_25788828_SNP A C 0.3934 72 111 0.1137 1.2864606826428293E-01
3R_25788831_SNP T C 0.4054 75 110 0.09038 9.8925755840767682E-02
3R_25788845_DEL CCA TT 0.4149 78 110 0.07334 7.9008048835112074E-02
3R_25788849_SNP C G 0.4194 78 108 0.07649 8.0078643109923409E-02
3R_25788863_DEL TT A 0.4407 78 99 0.04929 4.2523717351889173E-02
3R_25788918_SNP A T 0.4043 76 112 0.1838 2.1143466272175571E-01
3R_25788961_SNP C G 0.06091 12 185 0.4983 4.7791163391204694E-01
3R_25789035_SNP C A 0.2394 45 143 0.1852 2.1089871391331938E-01
3R_25789049_SNP T C 0.164 31 158 0.448 5.2739168742537534E-01
3R_25789056_SNP C A 0.0625 12 180 0.04865 5.9053397204140018E-02
3R_25789094_SNP T G 0.4108 76 109 0.1782 2.0075122264599377E-01
3R_25789122_SNP G A 0.1077 21 174 0.6745 6.8951542658093246E-01
3R_25789127_SNP A T 0.2228 41 143 0.0562 7.6195388131483660E-02
3R_25789163_SNP C T 0.164 31 158 0.1488 1.4103949133099081E-01
3R_25789190_SNP G A 0.08421 16 174 0.9681 8.6963950189624672E-01
3R_25789196_INS C CGCCC 0.4862 88 93 0.0593 6.2954711064484387E-02
3R_25789336_SNP T C 0.2849 53 133 0.6695 6.6023972432469047E-01
3R_25789395_SNP T C 0.07254 14 179 0.01792 3.4270067613824839E-02
3R_25789425_SNP G C 0.224 41 142 0.1928 2.1662765040653587E-01
3R_25789444_SNP A C 0.07812 15 177 0.0368 6.0129968480100660E-02
3R_25789472_SNP A G 0.1164 22 167 0.8651 7.1327711458231802E-01
3R_25789590_SNP C A 0.2 38 152 0.1731 2.0575180747008681E-01
3R_25789640_SNP C T 0.1503 29 164 0.4791 5.9987572100046072E-01
3R_25789706_SNP A C 0.2011 38 151 0.001184 2.0376502880997877E-03
3R_25789808_DEL A AGCTTTCGGCCGCA 0.06349 12 177 0.917 7.1444721637171238E-01
3R_25789820_SNP T C 0.1506 25 141 0.7386 9.8261891260590706E-01
3R_25789866_SNP A G 0.1326 24 157 0.8082 9.6110764787345337E-01
3R_25789919_SNP G C 0.3457 65 123 0.1449 7.4760814108194101E-02
3R_25789931_SNP A C 0.09424 18 173 0.9106 8.4079528629994982E-01
3R_25789942_SNP T C 0.06091 12 185 0.6437 6.1147328196187667E-01
3R_25789950_SNP C T 0.337 62 122 0.08047 8.4512388011884876E-02
3R_25790011_DEL TACAGAA T 0.3297 61 124 0.9031 9.6635087439269063E-01
3R_25790031_SNP T C 0.1128 22 173 0.1113 1.0863195808083037E-01
3R_25790049_SNP C A 0.1152 22 169 0.1141 1.2024616857130110E-01
3R_25790053_SNP C T 0.1923 35 147 0.7482 5.7808847714120271E-01
3R_25790066_SNP C T 0.4046 70 103 0.1764 1.7881174407828582E-01
3R_25790091_SNP T C 0.3138 59 129 0.3716 3.4013900932606977E-01
3R_25790114_SNP T G 0.3459 64 121 0.689 6.1374032146440638E-01
3R_25790120_SNP G T 0.06633 13 183 0.2341 2.5648048386421507E-01
3R_25790142_SNP A G 0.06154 12 183 0.1533 1.7240955149302051E-01
3R_25790161_SNP G T 0.427 76 102 0.3352 2.0638185055090708E-01
3R_25790225_SNP A G 0.1173 21 158 0.3376 2.7109641397477979E-01
3R_25790231_SNP T C 0.06633 13 183 0.6087 5.6443351278353082E-01
3R_25790253_SNP G T 0.1596 30 158 0.8519 7.6968377313165115E-01
3R_25790256_SNP C T 0.3425 62 119 0.6882 7.2782038954550243E-01
3R_25790367_SNP T C 0.06667 13 182 0.1583 1.1327422218471006E-01
3R_25790368_SNP G A 0.4629 81 94 0.4802 6.1435034163341884E-01
3R_25790504_SNP A T 0.4809 88 95 0.6782 5.5710154803112300E-01
3R_25790567_SNP T C 0.05612 11 185 0.7739 6.7288403045776835E-01
3R_25790568_SNP A T 0.06091 12 185 0.686 5.6373721714539826E-01
3R_25790584_DEL A GTATT 0.05584 11 186 0.5933 4.7391574283439764E-01
3R_25790592_SNP A C 0.05584 11 186 0.5933 4.7391574283439764E-01
3R_25790598_SNP T A 0.05584 11 186 0.5933 4.7391574283439764E-01
3R_25790601_SNP G A 0.05128 10 185 0.4546 2.9946344617484899E-01
3R_25790606_SNP A T 0.09845 19 174 0.2587 6.1540710698803047E-01
3R_25790618_SNP G A 0.1813 35 158 0.9748 8.8605800993796413E-01
3R_25790620_SNP G A 0.05612 11 185 0.6719 6.6987936420499139E-01
3R_25790627_SNP G T 0.06154 12 183 0.7405 7.6668985646154053E-01
3R_25790629_SNP G A 0.06122 12 184 0.7457 7.7756243538720338E-01
3R_25790630_SNP A T 0.06061 12 186 0.7426 7.7416946147712129E-01
3R_25790637_SNP T G 0.06061 12 186 0.7426 7.7416946147712129E-01
3R_25790690_SNP C A 0.07692 15 180 0.2636 2.6033512054965913E-01
3R_25790694_SNP A T 0.2984 57 134 0.7282 7.4071978460003229E-01
3R_25790697_SNP A C 0.07071 14 184 0.3252 3.6591041234234589E-01
3R_25790706_SNP T C 0.2804 53 136 0.7239 7.5653176361547825E-01
3R_25790726_INS G GTG 0.4096 68 98 0.6637 5.8509261381701139E-01
3R_25790740_SNP A G 0.09184 18 178 0.2369 4.2349737822262767E-01
3R_25790809_SNP C A 0.1011 19 169 0.1367 1.2012572028754165E-01
3R_25790816_SNP T C 0.1615 31 161 0.8875 8.4533413125189794E-01
3R_25790842_SNP T A 0.2065 38 146 0.01324 2.1455381856743616E-02
3R_25790871_SNP G A 0.08122 16 181 0.1862 2.2623360649545654E-01
3R_25790874_SNP T G 0.1925 36 151 0.2437 1.6062663000107291E-01
3R_25790924_SNP G T 0.4945 90 92 0.0324 3.8829774725313168E-02
3R_25790960_INS ACA A 0.1287 22 149 0.6819 6.5956238494443231E-01
3R_25790975_SNP A G 0.1838 34 151 0.6109 6.1110835809069985E-01
3R_25790988_SNP T A 0.151 29 163 0.9406 9.0802148578651720E-01
3R_25791149_SNP A T 0.3333 58 116 0.08633 4.6881094635252321E-02
3R_25791153_SNP C T 0.3596 64 114 0.1042 8.9518463564463246E-02
3R_25791159_SNP G T 0.2241 39 135 0.2074 1.9965593597249420E-01
3R_25791229_SNP A G 0.05612 11 185 0.8006 5.8216121492158757E-01
3R_25791288_INS AG A 0.1613 30 156 0.9313 6.5265178158393033E-01
3R_25791457_SNP T C 0.1765 33 154 0.2527 1.5836825229508900E-01
3R_25791570_SNP C A 0.0733 14 177 0.492 4.8053083267818020E-01
3R_25791586_SNP A G 0.2473 45 137 0.1585 8.9965606364546313E-02
3R_25791596_SNP G A 0.1022 19 167 0.508 7.0000873877982939E-01
3R_25791612_SNP G A 0.1534 29 160 0.4411 3.9945260468373800E-01
3R_25791627_SNP A G 0.06599 13 184 0.1262 1.7781949205396308E-01
3R_25791628_SNP A T 0.06566 13 185 0.1295 1.8156040445590360E-01
3R_25791634_DEL T TT 0.05128 10 185 0.9018 7.0274962489660897E-01
3R_25791708_SNP A G 0.1551 29 158 0.6301 6.6018500589311890E-01
3R_25791712_SNP T G 0.3441 64 122 0.1171 1.0498049850709401E-01
3R_25791748_SNP T G 0.2912 53 129 0.1153 4.6340030819528248E-02
3R_25791826_SNP A G 0.08125 13 147 0.1619 1.8750753126590769E-01
3R_25791884_SNP C T 0.06806 13 178 0.7665 8.2437737158022339E-01
3R_25791906_DEL C CTAT 0.4341 79 103 0.3664 4.0115948359719555E-01
3R_25792060_SNP C G 0.1237 24 170 0.6283 8.2470124775157772E-01
3R_25792179_SNP C G 0.3946 73 112 0.004042 3.2772963483959092E-03
3R_25792211_SNP G C 0.1217 23 166 0.1705 1.5158355756136044E-01
3R_25792280_SNP G A 0.4971 86 87 0.2523 2.6295184653553405E-01
3R_25792284_SNP A T 0.2429 43 134 0.882 9.4258119394620232E-01
3R_25792306_SNP A T 0.1585 29 154 0.6625 7.9605341024001008E-01
3R_25792432_DEL A AA 0.4629 81 94 0.5422 9.0546812421168288E-01
3R_25792458_SNP A T 0.1204 23 168 0.9972 9.5387936627500425E-01
3R_25792526_SNP A T 0.1192 23 170 0.4112 4.1650722801773388E-01
3R_25792631_SNP C T 0.09278 18 176 0.989 9.7942143640672497E-01
3R_25792656_SNP A G 0.08718 17 178 0.9601 9.9932693455748345E-01
3R_25792708_SNP G C 0.07292 14 178 0.7304 8.3106914512072627E-01
3R_25792749_INS AC A 0.09948 19 172 0.8018 6.5229613363617123E-01
3R_25792765_SNP A G 0.09948 19 172 0.7885 6.4594273070223807E-01
3R_25792864_SNP G A 0.3069 58 131 0.428 4.3570613915102474E-01
3R_25792880_DEL T TGAATGCT 0.244 41 127 0.3117 3.0595042645841930E-01
3R_25792889_SNP T A 0.06599 13 184 0.9896 7.9658995024368673E-01
3R_25793322_SNP C T 0.1158 22 168 0.1467 1.3158127704379918E-01
3R_25793334_SNP A G 0.0973 18 167 0.5629 6.9521766823894171E-01
3R_25793338_SNP C T 0.1217 23 166 0.1191 9.2273447400704089E-02
3R_25793498_SNP T A 0.1967 36 147 0.305 2.1816892216105765E-01
3R_25793548_SNP C T 0.3243 60 125 0.4526 5.1687850207526798E-01
3R_25793576_SNP C T 0.3514 65 120 0.5866 7.4398270258088195E-01
3R_25793616_SNP A T 0.06566 13 185 0.04526 4.4873938501523401E-02
3R_25793660_SNP G T 0.2857 54 135 0.09784 1.1497127283252739E-01
3R_25793695_SNP C T 0.1117 21 167 0.004328 3.5448023610620458E-03
3R_25793742_SNP C A 0.4511 83 101 0.01482 1.3391725858787141E-02
3R_25793767_SNP T A 0.2246 42 145 0.1453 1.3153243399761461E-01
3R_25793812_SNP G T 0.4261 75 101 0.07473 8.8031272642464464E-02
3R_25793820_SNP A T 0.3716 68 115 0.02765 2.3372528353383624E-02
3R_25793830_SNP G C 0.45 81 99 0.09256 8.6235786416437921E-02
3R_25793859_SNP A C 0.08421 16 174 0.7781 9.4778557080865422E-01
3R_25793892_SNP G T 0.2111 38 142 0.7081 8.2491188381383884E-01
3R_25793902_SNP C A 0.4494 80 98 0.003915 5.1426094704444371E-03
3R_25793928_SNP A G 0.08808 17 176 0.9828 8.3967288923281092E-01
3R_25793987_SNP G A 0.2065 38 146 0.07608 4.6676294535799460E-02
3R_25793990_SNP C T 0.05076 10 187 0.5806 4.4521059539663732E-01
3R_25794027_SNP A T 0.2688 50 136 0.8169 7.2919996490827699E-01
3R_25794146_SNP T G 0.1011 19 169 0.287 3.6975448734311267E-01
3R_25794183_SNP C G 0.06533 13 186 0.1321 1.8766917946221306E-01
3R_25794243_SNP A G 0.4144 75 106 0.8303 8.6924629735543202E-01
3R_25794246_SNP A C 0.4121 75 107 0.83 8.5978846825498523E-01
3R_25794316_SNP A G 0.2324 43 142 0.7413 6.3765847339568205E-01
3R_25794434_SNP G A 0.2989 55 129 0.4635 3.3264861661855738E-01
3R_25794649_SNP C G 0.2635 44 123 0.2996 2.2277848244204090E-01
3R_25794797_SNP T C 0.05128 10 185 0.1247 1.2561557702653803E-01
3R_25794817_SNP T G 0.07614 15 182 0.5008 3.9698751595347304E-01
3R_25794833_SNP C T 0.08081 16 182 0.5441 4.5074321879856527E-01
3R_25794840_SNP C T 0.1458 28 164 0.2494 2.1843457346424999E-01
3R_25794895_SNP C A 0.1099 21 170 0.7421 6.1995452234097681E-01
3R_25794942_SNP C T 0.07254 14 179 0.3386 3.2676061684397173E-01
3R_25795091_SNP A G 0.2609 48 136 0.6225 8.9053393668659453E-01
3R_25795092_SNP G A 0.2634 49 137 0.4485 6.1034577607360174E-01
3R_25795113_SNP C G 0.3575 64 115 0.09842 9.9370750677727715E-02
3R_25795298_SNP G C 0.16 28 147 0.3821 3.5394717806107800E-01
3R_25795307_INS TGGGT T 0.09091 16 160 0.604 7.3955178402065991E-01
3R_25795311_SNP C T 0.1146 22 170 0.9054 8.3560528524051292E-01
3R_25795318_SNP T C 0.1576 29 155 0.3539 2.5739966830719307E-01
3R_25795328_SNP T C 0.2707 49 132 0.2491 2.6766213115570858E-01
3R_25795345_SNP G A 0.4022 74 110 0.5935 6.4443344527524982E-01
3R_25795346_SNP C T 0.09896 19 173 0.6875 4.5569126928782022E-01
3R_25795365_SNP A G 0.1337 25 162 0.2799 3.0567368771927483E-01
3R_25795369_SNP A T 0.1094 21 171 0.5757 3.9911891864717830E-01
3R_25795370_SNP T A 0.3944 71 109 0.4308 4.1523706187753928E-01
3R_25795375_SNP A T 0.1497 28 159 0.3656 3.6622433337662352E-01
3R_25795378_SNP T C 0.1489 28 160 0.8509 8.2522586004259424E-01
3R_25795411_SNP C A 0.5 90 90 0.486 3.7371796449254557E-01
3R_25795416_MNP CAA AGC 0.05051 10 188 0.1473 2.2783782238490669E-01
3R_25795461_SNP G C 0.1915 36 152 0.5716 6.8812403645716236E-01
3R_25795471_SNP A G 0.1005 19 170 0.3772 3.3666026798783877E-01
3R_25795513_SNP A T 0.164 31 158 0.6935 9.4867154556490163E-01
3R_25795598_SNP G C 0.2896 53 130 0.4261 6.2072109856350655E-01
3R_25795676_INS A ACATGTA 0.3413 57 110 0.5549 6.2761839202414049E-01
3R_25795734_SNP C A 0.1875 36 156 0.5468 6.0144965848214405E-01
3R_25795782_SNP C G 0.06771 13 179 0.7816 8.4268235474760567E-01
3R_25795787_SNP T C 0.07937 15 174 0.09007 1.5931073450716127E-01
3R_25795821_SNP G A 0.1269 25 172 0.6064 6.3960274065198464E-01
3R_25795837_SNP C T 0.1538 30 165 0.7533 7.3484944214009329E-01
3R_25795860_SNP A G 0.06218 12 181 0.03963 1.2286770995082841E-01
3R_25795861_SNP T C 0.09694 19 177 0.3451 3.0517483717510696E-01
3R_25795878_SNP T G 0.2914 51 124 0.4659 5.7794078046282249E-01
3R_25795993_SNP A G 0.3389 61 119 0.5479 6.5540055070431236E-01
3R_25796005_SNP A C 0.05376 10 176 0.7701 7.3767868626570621E-01
3R_25796033_SNP T C 0.1976 33 134 0.8917 9.3471009298563690E-01
3R_25796050_SNP G A 0.07831 13 153 0.7265 7.7117805920220417E-01
3R_25796058_SNP T G 0.09677 18 168 0.4793 2.7607376738652523E-01
3R_25796071_SNP A C 0.2557 45 131 0.326 2.7549859778506613E-01
3R_25796079_SNP G A 0.08021 15 172 0.2317 1.1040948357985125E-01
3R_25796111_SNP C T 0.06742 12 166 0.9223 8.2754967895427223E-01
3R_25796116_SNP C A 0.1145 19 147 0.754 8.4147628073654646E-01
3R_25796121_SNP T A 0.0678 12 165 0.9346 8.3982867682351525E-01
3R_25796132_SNP A G 0.08383 14 153 0.8805 9.2030875573731841E-01
3R_25796156_SNP T A 0.05917 10 159 0.7457 7.2667948400037741E-01
3R_25796173_SNP T C 0.1242 20 141 0.8855 7.5950574659774794E-01
3R_25796198_SNP C A 0.3933 70 108 0.4682 3.8690357842053213E-01
3R_25796200_SNP C G 0.07487 14 173 0.765 7.5734490917411024E-01
3R_25796201_SNP A G 0.4044 74 109 0.4637 4.0935642184235699E-01
3R_25796205_INS TATTTGCTATTTTTGCTAAGGTAGCCAAGTCCTAAGGCTAAAATTCCCATTTCCCATTAAAATTCCACTTTCCCAAGTGGAAAGGCTACGAAAAATTTTGGATTAATTTATCAAAATATAGAATGTAATACCTCGTTGAGCTCGTAATTGCATGCCTAATCGATTGGCATTCAAGTTTTGTTGATTTTGAAAAATAAATTTTTGGCCAATTTTAGCAAATTTTAATGATGGTACCCCTTATCAAATTTGCGAAAATTGGTCCAAAAATTAATTTTTCGAAATCAATTAAAAAGTGATTTGGATCGATTGCTTAGGTCACAGGCTCCAAAAAACATGTATAAAACTGACTGT T 0.135 22 141 0.9333 8.0374068200298998E-01
3R_25796210_SNP A G 0.431 75 99 0.4855 5.2139000038422734E-01
3R_25796213_SNP G A 0.125 23 161 0.6491 5.4431696047167200E-01
3R_25796219_SNP T G 0.07447 14 174 0.935 9.2350189089944590E-01
3R_25796240_SNP T C 0.371 69 117 0.9123 6.7984054376078862E-01
3R_25796242_SNP T C 0.4919 91 94 0.5994 6.7694676928019559E-01
3R_25796244_SNP T A 0.3784 70 115 0.8986 6.7418811041470461E-01
3R_25796257_SNP C T 0.3622 67 118 0.4942 3.5840708943110033E-01
3R_25796263_SNP C T 0.5 93 93 0.576 6.3194652355143899E-01
3R_25796266_SNP T A 0.4917 89 92 0.7568 8.0743396447114091E-01
3R_25796288_SNP T G 0.4199 76 105 0.7304 5.5377730027745420E-01
3R_25796305_SNP C T 0.4121 75 107 0.7649 5.8896722966631931E-01
3R_25796308_SNP T A 0.07292 14 178 0.7289 7.7954676633349884E-01
3R_25796337_SNP A T 0.134 26 168 0.578 4.8625086067083689E-01
3R_25796361_SNP G A 0.07179 14 181 0.781 6.4482017573292705E-01
3R_25796492_SNP T A 0.114 22 171 0.7127 7.9888442696729944E-01
3R_25796510_SNP A G 0.1099 21 170 0.7356 8.3962996626587305E-01
3R_25796561_SNP A C 0.1615 31 161 0.5434 5.4505725739465793E-01
3R_25796569_SNP T C 0.1693 32 157 0.5688 5.4417698489521082E-01
3R_25796653_SNP T G 0.2474 47 143 0.5866 4.7662056626698635E-01
3R_25796697_INS CAGATCCCATTTAGGTTGAAC C 0.2035 35 137 0.4624 2.4695672446389449E-01
3R_25796804_SNP A C 0.2176 42 151 0.1294 1.5045573603244489E-01
3R_25796873_DEL G GCTGCGAGTCCGAG 0.1429 23 138 0.2061 9.1727937185315578E-02
3R_25796890_SNP A C 0.2513 47 140 0.558 5.7126936980223586E-01
3R_25796953_SNP T C 0.09845 19 174 0.07515 8.5066970463883229E-02
3R_25796966_SNP A T 0.1378 27 169 0.6918 7.5805777699675925E-01
3R_25796988_SNP C T 0.07143 14 182 0.09472 8.3043006676456560E-02
3R_25797040_SNP C T 0.08947 17 173 0.6089 7.5408183307936327E-01
3R_25797055_SNP A C 0.07407 14 175 0.3378 4.2075437200517429E-01
3R_25797065_SNP A G 0.1902 35 149 0.5372 6.3596814667984325E-01
3R_25797066_SNP A C 0.1892 35 150 0.4235 5.0170069355288938E-01
3R_25797103_SNP G A 0.08854 17 175 0.5721 6.7342581406423796E-01
3R_25797135_SNP T C 0.07254 14 179 0.7669 8.1121769043458936E-01
3R_25797206_SNP C G 0.2094 40 151 0.7031 6.7589812865775523E-01
3R_25797270_SNP T C 0.3111 56 124 0.9795 9.8337000267341734E-01
3R_25797271_SNP G A 0.4773 84 92 0.9946 9.1235212321174775E-01
3R_25797302_SNP G A 0.1383 26 162 0.5594 3.7289119257682579E-01
3R_25797336_SNP T C 0.08673 17 179 0.09021 7.5359033601519312E-02
3R_25797382_SNP G C 0.1244 24 169 0.0379 3.7130967877461805E-02
3R_25797383_SNP T C 0.06701 13 181 0.4457 5.1482564544866749E-01
3R_25797390_SNP T C 0.1244 24 169 0.03653 3.7207676854127750E-02
3R_25797403_DEL T TAAAGCATGC 0.07653 15 181 0.8921 9.6111837132636690E-01
3R_25797509_SNP T C 0.1036 20 173 0.515 6.1951572985707282E-01
3R_25797557_SNP A G 0.05641 11 184 0.4004 3.1177238302599142E-01
3R_25797603_SNP G C 0.1302 25 167 0.5728 5.1910055962951973E-01
3R_25797731_SNP C A 0.4516 84 102 0.2195 2.0441289270748664E-01
3R_25797737_SNP G C 0.1016 19 168 0.1299 1.9149452719092974E-01
3R_25797747_SNP T C 0.2751 52 137 0.5559 6.1606754617933612E-01
3R_25797750_SNP G C 0.3065 57 129 0.7871 7.8919727613709978E-01
3R_25797777_SNP A G 0.1295 25 168 0.1379 9.8782240223591278E-02
3R_25797785_SNP A G 0.3978 74 112 0.9641 9.0307880628191139E-01
3R_25797790_SNP A G 0.4355 81 105 0.5078 3.7632396309968896E-01
3R_25797806_SNP A T 0.1204 23 168 0.05185 9.6923958554081646E-02
3R_25797820_SNP A G 0.2353 44 143 0.1699 1.4519788418544466E-01
3R_25797876_SNP A G 0.05263 10 180 0.6425 9.8842429901640549E-01
3R_25797946_SNP G T 0.1186 23 171 0.4184 4.8239883943033890E-01
3R_25797963_DEL G GCGGCGGAACC 0.05759 11 180 0.009789 1.5423034180945452E-02
3R_25797965_SNP A G 0.06433 11 160 0.9826 9.0584612327327285E-01
3R_25798073_SNP T G 0.4208 77 106 0.5184 4.9748960480285542E-01
3R_25798089_SNP C A 0.2128 40 148 0.3306 4.7374274494499424E-01
3R_25798095_SNP C T 0.3443 63 120 0.9451 8.8867143035139728E-01
3R_25798148_SNP T G 0.1026 20 175 0.6099 5.2796229428020069E-01
3R_25798249_SNP G A 0.07035 14 185 0.6989 5.4240328556063144E-01
3R_25798269_SNP A G 0.2131 39 144 0.01953 2.6306268569547951E-02
3R_25798299_SNP T A 0.06091 12 185 0.1417 1.7767751327493075E-01
3R_25798309_SNP G A 0.06667 13 182 0.4385 5.4145227476666524E-01
3R_25798362_SNP A C 0.3622 67 118 0.9734 9.8263418089460908E-01
3R_25798368_SNP A G 0.3646 66 115 0.8133 9.1620686305316024E-01
3R_25798401_SNP A C 0.2963 56 133 0.7303 8.4901061740945671E-01
3R_25798449_SNP T A 0.4011 71 106 0.7814 6.7937771209007147E-01
3R_25798470_SNP C A 0.08808 17 176 0.179 2.0668899519402795E-01
3R_25798488_SNP A C 0.1685 31 153 0.2079 1.6956591814605759E-01
3R_25798533_SNP C A 0.2575 43 124 0.3548 2.6403727822264322E-01
3R_25798562_SNP T A 0.2047 35 136 0.8369 8.3025094832750024E-01
3R_25798569_SNP G A 0.05236 10 181 0.1466 1.7503671723524605E-01
3R_25798574_SNP T G 0.2404 44 139 0.1026 8.8463565837330060E-02
3R_25798593_SNP G A 0.1622 30 155 0.3656 3.5983339659900004E-01
3R_25798594_DEL T TCGA 0.2222 42 147 0.9237 8.2902468831486387E-01
3R_25798600_SNP A T 0.4392 83 106 0.9303 8.5998879392704375E-01
3R_25798601_SNP T A 0.4346 83 108 0.792 6.7676727729335950E-01
3R_25798604_INS ATTA A 0.2211 42 148 0.9122 8.3922593317149730E-01
3R_25798611_SNP A G 0.4309 81 107 0.8319 7.2827263736593018E-01
3R_25798613_SNP A G 0.1648 30 152 0.6905 7.3661068610430047E-01
3R_25798616_SNP A G 0.2151 40 146 0.6733 9.1712889146187260E-01
3R_25798634_SNP G C 0.4341 79 103 0.878 8.7723610337607372E-01
3R_25798644_SNP A G 0.4444 80 100 0.769 9.8805249539180207E-01
3R_25798645_SNP C G 0.4348 80 104 0.7671 9.7592190872593587E-01
3R_25798648_SNP A G 0.07216 14 180 0.4001 4.8949672723389603E-01
3R_25798663_SNP G T 0.2188 42 150 0.176 1.0753498821527596E-01
3R_25798680_SNP T G 0.2842 54 136 0.6101 9.0088325485686127E-01
3R_25798702_SNP A G 0.06771 13 179 0.4071 4.6200635121734257E-01
3R_25798709_DEL C GTT 0.07254 14 179 0.3824 4.7195280434609266E-01
3R_25798730_SNP A G 0.4262 78 105 0.4717 3.5347621548621400E-01
3R_25798731_SNP T A 0.07772 15 178 0.3815 4.8241063153561747E-01
3R_25798732_SNP C T 0.4396 80 102 0.9792 9.1592319190789739E-01
3R_25798763_SNP C T 0.06599 13 184 0.06915 1.5159936923598394E-01
3R_25798764_SNP C T 0.3172 59 127 0.9571 9.8000362973695609E-01
3R_25798768_SNP A G 0.427 79 106 0.5105 5.2216017747282939E-01
3R_25798771_SNP A G 0.4286 78 104 0.7166 6.8001366368572369E-01
3R_25798821_SNP C T 0.4278 77 103 0.2194 3.2780775624856739E-01
3R_25798826_SNP C T 0.4309 78 103 0.1869 2.9557463795622896E-01
3R_25798833_SNP T C 0.139 26 161 0.4108 4.2240770314402243E-01
3R_25798867_SNP A G 0.3631 65 114 0.7919 4.3287695036729790E-01
3R_25799009_SNP T C 0.3895 74 116 0.2779 5.0334458217250022E-01
3R_25799032_SNP G A 0.1243 23 162 0.001107 5.8578465533625909E-03
3R_25799074_SNP G A 0.212 39 145 0.3343 7.1923779230985185E-01
3R_25799098_SNP A T 0.1285 23 156 0.5594 4.2748799289114869E-01
3R_25799111_SNP A G 0.1902 35 149 0.3523 7.2966235135102464E-01
3R_25799122_SNP G C 0.2811 52 133 0.412 7.1861996170646769E-01
3R_25799151_SNP G C 0.1667 32 160 0.4756 7.2588973851421668E-01
3R_25799162_SNP T C 0.1231 24 171 0.8069 7.0094179898270781E-01
3R_25799175_SNP C T 0.4 72 108 0.2499 3.6857618511064072E-01
3R_25799207_SNP A G 0.1282 25 170 0.6477 5.2516804887689461E-01
3R_25799216_SNP A C 0.2757 51 134 0.6751 7.2803095167501963E-01
3R_25799252_SNP A G 0.0603 12 187 0.1045 1.1945683698711196E-01
3R_25799316_SNP A G 0.102 20 176 0.3939 3.8330400156482958E-01
3R_25799379_SNP A G 0.2011 38 151 0.6336 5.3150856959808124E-01
3R_25799382_SNP A G 0.2526 48 142 0.3628 3.0868762227596092E-01
3R_25799385_SNP T C 0.08242 15 167 0.8771 9.5752563643657673E-01
3R_25799386_SNP T C 0.2 37 148 0.7566 6.3669801419966232E-01
3R_25799412_SNP G T 0.1099 21 170 0.5592 5.3280897706704766E-01
3R_25799413_SNP C G 0.1289 25 169 0.7259 5.9405921891182778E-01
3R_25799415_SNP T G 0.2 37 148 0.799 6.7875508203660551E-01
3R_25799446_SNP C T 0.1354 26 166 0.5623 4.7785024446076441E-01
3R_25799473_SNP G A 0.1613 30 156 0.8356 8.9761771332630946E-01
3R_25799477_SNP T A 0.4624 86 100 0.8022 6.7010503203138128E-01
3R_25799520_SNP C G 0.1771 34 158 0.6045 4.9302187121858643E-01
3R_25799521_SNP T A 0.1015 20 177 0.3958 3.8534817883071792E-01
3R_25799537_SNP C T 0.1333 26 169 0.43 2.6438232592950850E-01
3R_25799572_SNP T C 0.09137 18 179 0.2169 2.2118088882562859E-01
3R_25799574_SNP G A 0.453 82 99 0.6189 7.2689456842879263E-01
3R_25799680_SNP C T 0.06091 12 185 0.299 2.3811626191973823E-01
3R_25799790_SNP C T 0.4398 84 107 0.9514 6.7985678063836119E-01
3R_25799798_SNP A T 0.4731 88 98 0.615 8.7570126249868130E-01
3R_25799800_INS GGAAATT G 0.08629 17 180 0.3484 2.6642789858693205E-01
3R_25799819_SNP A G 0.07254 14 179 0.01756 2.2008563668295084E-02
3R_25799922_SNP C A 0.4202 79 109 0.7786 5.9632272983498558E-01
3R_25799923_SNP C T 0.2124 41 152 0.2574 3.2096516302056821E-01
3R_25799974_SNP A G 0.08673 17 179 0.6766 8.4851221611969119E-01
3R_25800089_SNP G A 0.3622 67 118 0.7234 5.1724521010724378E-01
3R_25800176_SNP T C 0.07576 15 183 0.3314 3.9957108986124723E-01
3R_25800219_SNP T C 0.06701 13 181 0.159 2.0611840168211903E-01
3R_25800227_SNP C T 0.3387 63 123 0.4854 4.4821026393053620E-01
3R_25800287_SNP C T 0.1969 38 155 0.2593 3.2638268190497588E-01
3R_25800395_SNP T C 0.25 47 141 0.1196 1.7470823316388950E-01
3R_25800434_SNP T C 0.0829 16 177 0.1495 1.1812799459283219E-01
3R_25800491_SNP G C 0.133 25 163 0.9051 8.4838869894212166E-01
3R_25800503_SNP A G 0.06122 12 184 0.9122 9.8985157809772184E-01
3R_25800573_SNP G A 0.1497 28 159 0.5828 5.8458495399075716E-01
3R_25800690_SNP C T 0.3395 55 107 0.1276 6.8563261124039376E-02
3R_25800696_SNP C T 0.07937 15 174 0.9703 9.2720186363009183E-01
3R_25800749_SNP C T 0.435 77 100 0.3211 3.7366096099413137E-01
3R_25800820_SNP T G 0.05612 11 185 0.344 6.2701070544667670E-01
3R_25800826_SNP G A 0.2595 48 137 0.4311 3.0082642763572398E-01
3R_25800861_SNP A T 0.2789 53 137 0.8109 8.1888057328255226E-01
3R_25800889_SNP G A 0.1979 37 150 0.1712 1.5221438045466673E-01
3R_25801002_SNP A G 0.4463 79 98 0.9619 8.1679086537345369E-01
3R_25801089_SNP A T 0.06122 12 184 0.5365 4.7090113241836895E-01
3R_25801148_SNP A T 0.09524 18 171 0.07806 9.8279443341516726E-02
3R_25801158_SNP T G 0.4134 74 105 0.5759 4.6770226697126505E-01
3R_25801160_SNP T A 0.4045 72 106 0.6054 5.1302324296601065E-01
3R_25801174_SNP G A 0.2188 42 150 0.5901 7.2602268470934406E-01
3R_25801181_DEL A ATAAAGACACATCAAGTTA 0.4451 81 101 0.5396 4.8874158087306518E-01
3R_25801222_SNP C G 0.2263 43 147 0.5907 7.4920731753448311E-01
3R_25801230_SNP C T 0.2147 41 150 0.5405 7.0006186796930947E-01
3R_25801247_SNP T G 0.05612 11 185 0.6089 5.6933130678589583E-01
3R_25801256_SNP C T 0.05641 11 184 0.5937 5.5283629899888642E-01
3R_25801288_INS TGT T 0.1828 34 152 0.6549 8.0815016589461253E-01
3R_25801324_SNP C T 0.08629 17 180 0.8364 7.5725090435564291E-01
3R_25801345_SNP T C 0.1026 20 175 0.3907 3.1226905804687222E-01
3R_25801374_SNP T C 0.0733 14 177 0.4411 2.7020441162760966E-01
3R_25801395_SNP T C 0.05155 10 184 0.5873 5.4160696934483121E-01
3R_25801403_SNP G A 0.2697 48 130 0.362 4.2022373631292487E-01
3R_25801503_SNP G A 0.1968 37 151 0.04537 8.5091527173890680E-02
3R_25801572_SNP T A 0.2056 37 143 0.1499 1.6358131808634446E-01
3R_25801573_SNP T C 0.2022 37 146 0.1276 1.3357601824907117E-01
3R_25801574_SNP A T 0.09574 18 170 0.825 7.1375890901918959E-01
3R_25801661_SNP A G 0.1038 19 164 0.3804 3.5493418761120588E-01
3R_25801715_SNP G A 0.05405 10 175 0.8766 7.4567021533177980E-01
3R_25801733_SNP T C 0.05263 10 180 0.8586 7.3224168327073502E-01
3R_25801748_SNP A T 0.1989 36 145 0.5749 6.0663205730779080E-01
3R_25801775_SNP C T 0.2618 50 141 0.6569 7.5764203904076732E-01
3R_25801782_SNP A G 0.4728 87 97 0.5324 5.6993233453251380E-01
3R_25801785_SNP A G 0.06667 13 182 0.478 4.1617531700504462E-01
3R_25801786_SNP A G 0.09043 17 171 0.6297 8.2196674536148018E-01
3R_25801792_SNP A G 0.1053 20 170 0.6814 4.6677083746642167E-01
3R_25801808_SNP G A 0.1852 35 154 0.568 5.1662560505252553E-01
3R_25801814_SNP A C 0.07937 15 174 0.9009 9.5898485244179987E-01
3R_25801819_SNP T C 0.08602 16 170 0.6605 8.6939671787651307E-01
3R_25801820_SNP C T 0.2188 42 150 0.3726 2.3426782570083415E-01
3R_25801857_SNP C T 0.2944 53 127 0.9978 9.0036693210449004E-01
3R_25801872_SNP T C 0.0733 14 177 0.8789 9.0878670894837099E-01
3R_25801874_SNP A G 0.3462 63 119 0.377 3.4260377963895761E-01
3R_25801876_SNP C A 0.07368 14 176 0.6387 7.2471322648195768E-01
3R_25801899_SNP T A 0.139 26 161 0.561 4.7499602793656592E-01
3R_25801901_SNP A G 0.1344 25 161 0.6126 6.0419746995839618E-01
3R_25801980_SNP C G 0.107 20 167 0.5031 6.2976262477256406E-01
3R_25802003_SNP A T 0.05263 10 180 0.4965 4.0601345503377340E-01
3R_25802025_SNP A C 0.1858 34 149 0.1371 1.0336063544012541E-01
3R_25802028_SNP T C 0.1813 33 149 0.1719 1.2808723259727695E-01
3R_25802105_SNP A C 0.4222 76 104 0.2538 1.8781528109395984E-01
3R_25802109_SNP C T 0.09524 18 171 0.3843 3.8093688247045332E-01
3R_25802116_SNP A C 0.1436 27 161 0.1834 2.2787148202204943E-01
3R_25802117_SNP T C 0.3536 64 117 0.00946 5.0632284819400386E-03
3R_25802142_SNP G A 0.05699 11 182 0.4909 6.2406335546564673E-01
3R_25802149_SNP T C 0.05641 11 184 0.4726 6.0168864624143747E-01
3R_25802155_SNP G A 0.1152 22 169 0.5149 4.2998392129552221E-01
3R_25802175_SNP C T 0.0829 16 177 0.763 6.1921957305048070E-01
3R_25802198_SNP T G 0.07576 15 183 0.1813 1.6515931502372094E-01
3R_25802200_SNP C T 0.3967 73 111 0.9259 9.3559252333406961E-01
3R_25802213_SNP A G 0.06316 12 178 0.3308 2.8431435860387011E-01
3R_25802294_SNP G T 0.05155 10 184 0.6401 5.8256239592951231E-01
3R_25802317_SNP C A 0.36 63 112 0.6925 9.2309756553808719E-01
3R_25802381_SNP A G 0.1381 25 156 0.8062 7.6289933246269193E-01
3R_25802385_SNP T C 0.1381 25 156 0.8509 8.7344376352990905E-01
3R_25802391_SNP C T 0.1714 30 145 0.8432 8.7036766001008659E-01
3R_25802428_SNP C T 0.1429 25 150 0.05387 7.7236365569088597E-02
3R_25802430_SNP A G 0.1356 24 153 0.05943 1.2221276362072797E-01
3R_25802436_SNP G A 0.06667 12 168 0.9994 9.0899648296655799E-01
3R_25802437_SNP A G 0.2171 38 137 0.02 3.1248003855217026E-02
3R_25802494_SNP T C 0.2514 46 137 0.9193 9.3482245856561985E-01
3R_25802518_SNP G A 0.07143 14 182 0.06339 1.1103006100881574E-01
3R_25802548_SNP T A 0.05612 11 185 0.6089 5.6933130678589583E-01
3R_25802560_SNP G A 0.05759 11 180 0.3568 2.7783891207575551E-01
3R_25802610_SNP G A 0.1244 24 169 0.5107 4.2807294569997723E-01
3R_25802641_SNP T C 0.05102 10 186 0.9847 9.4406353407318877E-01
3R_25802658_SNP C A 0.1244 24 169 0.3856 2.9035094027250941E-01
3R_25802669_SNP G T 0.1892 35 150 0.4753 4.2360339817749471E-01
3R_25802678_SNP A G 0.05528 11 188 0.9268 8.7366070034737120E-01
3R_25802719_SNP T A 0.4317 79 104 0.09623 9.9935001746119245E-02
3R_25802720_SNP A T 0.3824 65 105 0.1422 1.0753346895879223E-01
3R_25802741_SNP A G 0.07368 14 176 0.2445 3.0729148497100445E-01
3R_25802767_SNP A C 0.06349 12 177 0.2612 3.9917619128451398E-01
3R_25802778_SNP A C 0.4918 90 93 0.513 4.3099565429756082E-01
3R_25802782_SNP G C 0.05584 11 186 0.7718 7.5601906274851505E-01
3R_25802803_SNP C T 0.3607 66 117 0.4438 5.2030630877371320E-01
3R_25802805_DEL G GTGC 0.4286 75 100 0.1913 1.9747038388852922E-01
3R_25802810_SNP T A 0.4655 81 93 0.7335 6.3846226447233823E-01
3R_25802827_SNP A G 0.2193 41 146 0.8769 7.6547871297714598E-01
3R_25802829_SNP A G 0.09184 18 178 0.7106 8.7934836801546368E-01
3R_25802858_SNP G T 0.2216 41 144 0.9608 9.0144001896394188E-01
3R_25802860_SNP A G 0.1935 36 150 0.7909 6.2091648074113803E-01
3R_25802861_SNP C G 0.09184 18 178 0.6646 8.5336287257465926E-01
3R_25802863_SNP A G 0.06667 13 182 0.7619 7.7126747997263989E-01
3R_25802867_DEL T TTCTTTCTT 0.1606 31 162 0.9248 9.0851806021156623E-01
3R_25802877_SNP A C 0.09605 17 160 0.8338 9.7036390649772231E-01
3R_25802961_SNP G T 0.07107 14 183 0.00161 2.2292221353592476E-03
3R_25803048_SNP T C 0.427 79 106 0.4598 4.7400422496747219E-01
3R_25803121_SNP C G 0.06742 12 166 0.4568 3.7084941875108746E-01
3R_25803199_SNP T G 0.2932 56 135 0.9161 9.5074968519718495E-01
3R_25803307_SNP G T 0.3497 64 119 0.1657 1.7563752887224315E-01
3R_25803358_SNP T G 0.151 29 163 0.1636 1.0075463592284017E-01
3R_25803365_SNP T C 0.266 50 138 0.05907 5.0628280133923821E-02
3R_25803379_DEL A CGCATAATTTGAATTTCAT 0.09645 19 178 0.466 5.7866831998602675E-01
3R_25803397_SNP T C 0.1734 30 143 0.1797 3.5057625828915073E-01
3R_25803417_SNP G A 0.3511 66 122 0.2849 2.8681148150811753E-01
3R_25803424_SNP C A 0.09645 19 178 0.6144 7.6976172535254217E-01
3R_25803428_INS AA T 0.05181 10 183 0.08936 9.3005031369782554E-02
3R_25803473_SNP T C 0.4208 77 106 0.9287 8.8680331806813539E-01
3R_25803474_SNP T C 0.427 79 106 0.9942 8.2631878705157069E-01
3R_25803476_SNP T G 0.05102 10 186 0.5322 4.5390159712217126E-01
3R_25803538_SNP A T 0.06091 12 185 0.2848 1.2627513202358553E-01
3R_25803546_DEL T TT 0.05128 10 185 0.7004 9.0886825527259085E-01
3R_25803561_SNP G C 0.2487 48 145 0.5653 4.3083003111054208E-01
3R_25803734_SNP C T 0.2421 46 144 0.299 4.4459308402871589E-01
3R_25803737_DEL C CGG 0.05759 11 180 0.58 5.5479059304077538E-01
3R_25803818_SNP T G 0.07216 14 180 0.4739 4.6737386478668619E-01
3R_25803904_SNP T G 0.467 85 97 0.008204 7.9599883137609784E-03
3R_25803940_SNP G C 0.06667 13 182 0.8885 9.4922862893605775E-01
3R_25803942_SNP G T 0.3424 63 121 0.04588 4.4107918552460254E-02
3R_25803950_SNP G T 0.4615 84 98 0.04824 5.9482399822233190E-02
3R_25803958_SNP T C 0.1526 29 161 0.8184 9.0319135850984789E-01
3R_25804034_SNP T C 0.2368 45 145 0.6883 6.7974210502750787E-01
3R_25804045_DEL C CCCGGGTTTG 0.06806 13 178 0.2947 2.1467104160098827E-01
3R_25804051_SNP C T 0.05085 9 168 0.9878 6.8901825183139864E-01
3R_25804056_SNP T C 0.05641 11 184 0.9604 8.3477803369534342E-01
3R_25804099_SNP A G 0.05155 10 184 0.6534 9.9613562829585423E-01
3R_25804195_SNP C T 0.3978 74 112 0.01597 2.2384649778961367E-02
3R_25804196_SNP T A 0.05076 10 187 0.02546 8.0669867115820137E-02
3R_25804229_SNP T C 0.4444 80 100 0.08019 7.6207230612728855E-02
3R_25804259_SNP T C 0.05051 10 188 0.03664 1.2283234787006314E-01
3R_25804408_SNP G A 0.2849 53 133 0.7667 8.2296018620775335E-01
3R_25804417_SNP T C 0.4246 76 103 0.19 2.7636918619365902E-01
3R_25804429_SNP T C 0.2865 53 132 0.3275 3.5200328742074471E-01
3R_25804470_SNP A G 0.08081 16 182 0.6818 5.8636918684287520E-01
3R_25804474_SNP G A 0.4917 89 92 0.04745 6.1663059752022187E-02
3R_25804500_SNP C T 0.1675 33 164 0.04264 7.0743174936540892E-02
3R_25804507_DEL A ACCATCTATGAA 0.1329 23 150 0.1253 8.7251991228063486E-02
3R_25804520_SNP A C 0.1755 33 155 0.4068 3.1170970891002980E-01
3R_25804521_SNP G A 0.1809 34 154 0.4737 4.0645902045520510E-01
3R_25804536_SNP T G 0.3369 63 124 0.279 2.0626078577877116E-01
3R_25804568_SNP A T 0.4348 80 104 0.1568 1.8466809770697590E-01
3R_25804600_SNP C A 0.4153 76 107 0.7186 7.3403798760346395E-01
3R_25804625_SNP C A 0.4475 81 100 0.5108 4.5532124933108709E-01
3R_25804640_INS GTG G 0.462 79 92 0.7293 7.0500599807058140E-01
3R_25804721_SNP C G 0.09137 18 179 0.5533 4.7446016387178724E-01
3R_25804756_SNP A G 0.06218 12 181 0.3756 4.9310371212182236E-01
3R_25804800_INS G GAGAAGCCTCGGAAAATT 0.06122 12 184 0.201 1.4100863510981376E-01
3R_25804814_SNP T A 0.2446 45 139 0.6564 8.0262916255387551E-01
3R_25804841_SNP C G 0.2618 50 141 0.7817 5.2764381894166867E-01
3R_25804870_SNP A T 0.3514 65 120 0.448 5.1118680196297417E-01
3R_25804896_SNP A G 0.3242 59 123 0.9187 7.9483741375985761E-01
3R_25805010_SNP G C 0.1269 25 172 0.1577 1.3866284599540435E-01
3R_25805136_SNP G A 0.05699 11 182 0.8056 8.8602396163015817E-01
3R_25805141_SNP G C 0.05699 11 182 0.8056 8.8602396163015817E-01
3R_25805209_SNP A C 0.05641 11 184 0.931 9.9983159539280386E-01
3R_25805263_SNP A G 0.3883 73 115 0.5013 6.6847271448265522E-01
3R_25805267_SNP C T 0.05641 11 184 0.1647 6.3915407061285900E-02
3R_25805281_SNP G T 0.06154 12 183 0.1702 7.6983276115072788E-02
3R_25805311_SNP G A 0.06061 12 186 0.1859 8.5279021356521212E-02
3R_25805360_SNP T G 0.09424 18 173 0.6382 4.1511750181126195E-01
3R_25805441_SNP A G 0.4862 88 93 0.7228 8.2347674866038778E-01
3R_25805482_SNP A G 0.337 61 120 0.04143 3.2024710814524189E-02
3R_25805483_SNP A C 0.3333 60 120 0.0368 2.0752775637259493E-02
3R_25805493_SNP T G 0.06952 13 174 0.3219 2.3889308864959402E-01
3R_25805497_SNP G T 0.4246 76 103 0.3358 3.8505190816381785E-01
3R_25805505_SNP T G 0.3371 60 118 0.05526 4.3345844186120551E-02
3R_25805526_SNP A T 0.1554 30 163 0.441 5.7441360948214548E-01
3R_25805559_SNP A G 0.06915 13 175 0.3777 3.1100423952304046E-01
3R_25805562_SNP A C 0.07895 15 175 0.08047 1.0560567547143507E-01
3R_25805572_SNP T G 0.453 82 99 0.4954 4.9055261559685059E-01
3R_25805580_SNP C G 0.05025 10 189 0.3663 4.0821141843877506E-01
3R_25805607_SNP G C 0.06218 12 181 0.3714 2.8821093816013899E-01
3R_25805665_SNP A T 0.1958 37 152 0.5874 6.1304729831568971E-01
3R_25805808_SNP C G 0.1031 20 174 0.252 4.3887988904270048E-01
3R_25805872_SNP T C 0.3676 68 117 0.7839 9.3745743082663202E-01
3R_25805887_SNP A G 0.4372 80 103 0.6722 7.7379601244771035E-01
3R_25806029_SNP A C 0.3764 67 111 0.7114 5.4362682512970595E-01
3R_25806040_SNP C G 0.3371 60 118 0.7589 4.3477854073616495E-01
3R_25806070_SNP T C 0.114 22 171 0.339 2.8776335808337605E-01
3R_25806074_SNP A C 0.1152 22 169 0.5086 4.2073096039809399E-01
3R_25806119_SNP C T 0.4457 78 97 0.04037 4.2328469777145356E-02
3R_25806126_SNP T C 0.2781 52 135 0.2058 1.7187938759021992E-01
3R_25806143_SNP T C 0.07812 15 177 0.4499 4.4729839642996372E-01
3R_25806167_SNP A G 0.1632 31 159 0.1633 8.8451710696012764E-02
3R_25806184_SNP A C 0.2804 53 136 0.3448 2.7208958399569327E-01
3R_25806297_SNP C T 0.08808 17 176 0.3939 3.9374303463300586E-01
3R_25806332_SNP A C 0.1257 24 167 0.3101 2.3513648778288654E-01
3R_25806343_SNP T C 0.2581 48 138 0.5503 6.8804307036580381E-01
3R_25806464_SNP T C 0.06283 12 179 0.6398 6.5085506153717698E-01
3R_25806545_SNP A G 0.1237 24 170 0.7665 7.8347151672065962E-01
3R_25806552_SNP C T 0.114 22 171 0.7893 9.1822609354129658E-01
3R_25806567_SNP G C 0.05051 10 188 0.2469 3.3726998928559559E-01
3R_25806570_SNP A G 0.1283 24 163 0.7303 9.1125713098423855E-01
3R_25806578_SNP C G 0.05612 11 185 0.3953 3.2312888225712133E-01
3R_25806583_SNP C T 0.0929 17 166 0.7189 7.2355424493879461E-01
3R_25806601_SNP T C 0.3559 63 114 0.6474 5.9841121486819393E-01
3R_25806606_SNP T C 0.1444 26 154 0.9743 9.6448364506898554E-01
3R_25806616_SNP T G 0.07568 14 171 0.1895 1.4545571999764173E-01
3R_25806626_SNP T C 0.3021 58 134 0.4681 5.1393421092102431E-01
3R_25806647_SNP C G 0.3298 62 126 0.6895 6.5097404828639982E-01
3R_25806689_SNP T A 0.1179 23 172 0.8494 9.3260342273219077E-01
3R_25806691_SNP C T 0.06599 13 184 0.2085 1.3683672692384952E-01
3R_25806726_SNP T C 0.09137 18 179 0.5742 5.1840180448597539E-01
3R_25806738_SNP T C 0.2857 48 120 0.7707 6.6025065634870006E-01
3R_25806751_SNP A C 0.2435 47 146 0.1183 9.4267147147968577E-02
3R_25806889_SNP G C 0.07895 15 175 0.2969 3.2409534713650656E-01
3R_25806921_SNP C T 0.05076 10 187 0.5571 5.2303373980420476E-01
3R_25807045_SNP A T 0.08205 16 179 0.6707 6.2456636976653723E-01
3R_25807051_SNP A C 0.05612 11 185 0.2425 2.1149736958170728E-01
3R_25807111_SNP T G 0.07772 15 178 0.4557 3.7727912922061135E-01
3R_25807134_SNP T C 0.1361 26 165 0.9573 7.7385838389001560E-01
3R_25807156_SNP T A 0.203 40 157 0.7314 5.5546533976053158E-01
3R_25807162_SNP A G 0.178 34 157 0.4575 4.8891009784057338E-01
3R_25807170_SNP T C 0.367 69 119 0.6205 5.2738536719233720E-01
3R_25807175_DEL T TTGCATTTGAAACATAC 0.1559 29 157 0.5259 2.9146871254980600E-01
3R_25807193_SNP T C 0.2199 42 149 0.9458 6.2984186068250492E-01
3R_25807195_SNP G C 0.1737 33 157 0.5371 3.1988071455816158E-01
3R_25807239_SNP A T 0.05612 11 185 0.7316 7.0335509471313507E-01
3R_25807254_SNP A G 0.05208 10 182 0.7723 6.9022840811747255E-01
3R_25807273_SNP T A 0.09794 19 175 0.9133 6.3055706999687122E-01
3R_25807306_SNP C G 0.1905 36 153 0.4146 4.4090716719597056E-01
3R_25807325_SNP C T 0.2088 38 144 0.9244 8.0762241498419918E-01
3R_25807334_SNP T C 0.1587 30 159 0.2828 2.3902436238152491E-01
3R_25807335_SNP G A 0.2567 48 139 0.1596 6.5591511641171094E-02
3R_25807338_SNP C G 0.2162 40 145 0.9187 9.8791343588558567E-01
3R_25807351_SNP A C 0.2366 44 142 0.5142 3.7892467475051406E-01
3R_25807368_SNP G T 0.05641 11 184 0.9413 8.3878333884231127E-01
3R_25807372_SNP A T 0.1257 24 167 0.6796 5.9677067903550585E-01
3R_25807382_SNP C A 0.1058 20 169 0.02012 4.1239733953379210E-02
3R_25807406_SNP C T 0.201 39 155 0.2804 2.2269593426319312E-01
3R_25807414_SNP G A 0.1158 22 168 0.06591 1.2666177629053466E-01
3R_25807419_SNP G A 0.08629 17 180 0.9799 7.4453871117053017E-01
3R_25807429_SNP A T 0.08629 17 180 0.9354 6.6241080434857447E-01
3R_25807439_SNP A T 0.3757 68 113 0.2863 5.1846504689765049E-01
3R_25807450_SNP A T 0.06701 13 181 0.004888 1.5170003492030898E-02
3R_25807620_SNP A T 0.383 72 116 0.5045 4.0544566340932442E-01
3R_25807641_DEL C CTCTAAGGC 0.3867 70 111 0.7068 5.8657677682176379E-01
3R_25807696_SNP T C 0.2541 46 135 0.09869 1.1236645085580077E-01
3R_25807713_SNP A G 0.4033 73 108 0.3652 3.3500242367914901E-01
3R_25807714_SNP T C 0.1526 29 161 0.0321 2.0298943946932671E-02
3R_25807820_SNP G C 0.2857 52 130 0.2189 2.3074658433959105E-01
3R_25807834_SNP T G 0.3723 70 118 0.2471 1.6755231969235362E-01
3R_25807835_SNP C G 0.05102 10 186 0.2278 1.5996785140468728E-01
3R_25807852_SNP C T 0.3552 65 118 0.4782 3.7798481373236958E-01
3R_25807870_SNP T G 0.06771 13 179 0.9446 9.3991417628186325E-01
3R_25807878_SNP T G 0.1925 36 151 0.2037 2.1564125305148651E-01
3R_25807882_SNP A C 0.06771 13 179 0.9558 9.5147780685228633E-01
3R_25807883_SNP A C 0.1958 37 152 0.2124 2.2493425408380463E-01
3R_25807889_SNP T C 0.1946 36 149 0.3264 3.5312353438789090E-01
3R_25807898_SNP C T 0.133 25 163 0.4409 4.1512658441870876E-01
3R_25807904_SNP G A 0.1316 25 165 0.4067 3.6617169408767869E-01
3R_25807906_SNP C G 0.1263 24 166 0.4322 3.9360293916371825E-01
3R_25807914_SNP A T 0.1263 24 166 0.501 4.4202828591020038E-01
3R_25807915_SNP G T 0.2 38 152 0.9632 8.9248158705527725E-01
3R_25807946_SNP C A 0.1276 25 171 0.0925 7.5759203335330622E-02
3R_25807964_SNP A C 0.07216 14 180 0.5678 5.6684107780973259E-01
3R_25807981_SNP C T 0.09375 18 174 0.9816 7.9747601449159444E-01
3R_25808101_SNP C T 0.3224 59 124 0.7764 7.4214864835322603E-01
3R_25808102_SNP T C 0.3224 59 124 0.7764 7.4214864835322603E-01
3R_25808104_SNP A G 0.1077 21 174 0.2346 2.5177161163675443E-01
3R_25808154_SNP G C 0.06316 12 178 0.5054 4.4628635067059408E-01
3R_25808214_SNP T C 0.0733 14 177 0.5525 5.2185467213329706E-01
3R_25808232_SNP A C 0.08242 15 167 0.6496 5.2940982320837326E-01
3R_25808279_DEL A ACTCCACTGCA 0.1611 29 151 0.2953 3.5002383748384303E-01
3R_25808310_SNP A G 0.07937 15 174 0.4273 3.1295120081299754E-01
3R_25808321_SNP G C 0.05128 10 185 0.1635 1.8689199928476374E-01
3R_25808343_SNP A C 0.07143 14 182 0.09269 9.2339916721827286E-02
3R_25808576_SNP A G 0.05612 11 185 0.8088 8.5982458950330620E-01
3R_25808588_SNP G A 0.05699 11 182 0.02061 1.2145220766593712E-01
3R_25808666_SNP A G 0.2044 37 144 0.1825 1.1626243984827822E-01
3R_25808695_SNP G A 0.1968 37 151 0.1354 7.8613964849149148E-02
3R_25808699_SNP T C 0.3989 75 113 0.9326 8.9146568670515258E-01
3R_25808724_SNP G T 0.4734 89 99 0.09046 6.1092510697299825E-02
3R_25808730_INS TGT A 0.4757 88 97 0.0943 5.9146179724638107E-02
3R_25808827_SNP A G 0.1713 31 150 0.08957 1.7438465012430460E-01
3R_25808836_SNP A G 0.3736 65 109 0.5755 4.9239960362163226E-01
3R_25808861_SNP A C 0.3184 57 122 0.6179 3.4576359457681993E-01
3R_25808868_SNP G T 0.1173 21 158 0.05503 1.4638960046752914E-01
3R_25808904_SNP A T 0.4294 76 101 0.3828 3.1870095644725049E-01
3R_25808911_SNP C A 0.4333 78 102 0.5472 4.7983577513078135E-01
3R_25808916_SNP T G 0.0765 14 169 0.01555 3.1643026124774071E-02
3R_25808919_SNP A T 0.07527 14 172 0.01411 3.3643595178015274E-02
3R_25808935_SNP G T 0.4743 83 92 0.8209 9.8959475156798193E-01
3R_25808941_SNP G A 0.4892 91 95 0.4442 3.3189473622862631E-01
3R_25808946_SNP C G 0.4804 86 93 0.8712 6.9456106488945579E-01
3R_25808950_SNP C A 0.4775 85 93 0.8823 7.0013222204749814E-01
3R_25808956_SNP T A 0.05 10 190 0.03616 3.4620659577289471E-02
3R_25808981_SNP A G 0.4111 74 106 0.8946 9.8552757449662420E-01
3R_25808987_SNP G A 0.3371 59 116 0.3124 2.6618821898073131E-01
3R_25809001_SNP C T 0.3622 67 118 0.6131 5.7183468571743801E-01
3R_25809004_SNP G A 0.3587 66 118 0.7637 7.6308329132780317E-01
3R_25809005_SNP A T 0.3548 66 120 0.6432 6.2077526025655549E-01
3R_25809018_SNP T C 0.2787 51 132 0.3679 3.1524844406040886E-01
3R_25809025_SNP A G 0.3736 68 114 0.4821 3.8639913173552520E-01
3R_25809039_SNP G T 0.05076 10 187 0.2321 2.9307618392373558E-01
3R_25809054_DEL G GG 0.1 18 162 0.06075 8.1200418287482923E-02
3R_25809080_SNP A G 0.3855 69 110 0.1717 1.1821719845563738E-01
3R_25809224_SNP C G 0.09474 18 172 0.07557 6.7946955192582315E-02
3R_25809430_SNP G A 0.4602 81 95 0.9806 9.1993474863675129E-01
3R_25809444_INS GTGTGCCAGAG G 0.06283 12 179 0.8037 8.0599231917750347E-01
3R_25809554_DEL ATCCAAA A 0.4819 80 86 0.755 5.6304406586737410E-01
3R_25809561_SNP T C 0.05612 11 185 0.1114 1.7952642899158144E-01
3R_25809574_SNP C T 0.4917 89 92 0.8519 7.8234014496277049E-01
3R_25809682_SNP C G 0.1198 23 169 0.1131 8.2001627950071446E-02
3R_25809719_SNP G A 0.07576 15 183 0.3809 3.4893612816969466E-01
3R_25809799_SNP G T 0.4136 79 112 0.7382 8.1140741293581797E-01
3R_25809856_SNP G A 0.4427 85 107 0.8207 6.5999219434898226E-01
3R_25809867_SNP T C 0.2308 45 150 0.3884 2.8190326919716580E-01
3R_25809905_SNP A C 0.228 44 149 0.403 2.8832674431154992E-01
3R_25809962_SNP A G 0.2727 51 136 0.6967 7.4185663001698487E-01
3R_25809992_SNP C T 0.1885 36 155 0.04499 4.5010180222673286E-02
3R_25809996_SNP G C 0.1204 23 168 0.001736 8.6446997848505056E-04
3R_25810340_SNP G C 0.3455 66 125 0.4072 4.1411236759179748E-01
3R_25810371_SNP A G 0.07071 14 184 0.1082 9.9155490923733769E-02
3R_25810441_SNP T C 0.1204 23 168 0.5167 5.7012504889880300E-01
3R_25810464_SNP C T 0.1036 20 173 0.5732 5.2945328690923521E-01
3R_25810511_SNP C T 0.1546 30 164 0.9345 8.9451913387460569E-01
3R_25810564_INS CTGT C 0.3913 63 98 0.2766 2.1382294635204424E-01
3R_25810571_INS AGACAT A 0.3963 65 99 0.3225 2.5263318994959338E-01
3R_25810609_SNP C T 0.08718 17 178 0.9841 8.4685042426139812E-01
3R_25810626_SNP T G 0.1152 22 169 0.4939 6.2678748205350443E-01
3R_25810629_SNP C T 0.09137 18 179 0.9955 8.9323444056222889E-01
3R_25810637_SNP G A 0.4728 87 97 0.1531 1.2324667826790969E-01
3R_25810683_SNP T A 0.2054 38 147 0.4191 4.7034671338007661E-01
3R_25810685_SNP C T 0.2054 38 147 0.4191 4.7034671338007661E-01
3R_25810700_SNP T G 0.1576 29 155 0.8035 7.4580459378040076E-01
3R_25810713_SNP T A 0.4943 87 89 0.5408 4.7526034699181796E-01
3R_25810723_SNP C T 0.4915 87 90 0.6643 6.1857857254002724E-01
3R_25810732_SNP G A 0.4696 85 96 0.3224 2.9456621334091526E-01
3R_25810771_SNP A C 0.07407 14 175 0.4809 6.5436861504805233E-01
3R_25810786_SNP A G 0.4783 88 96 0.3444 3.4229923147358887E-01
3R_25810884_SNP A T 0.3387 63 123 0.3229 6.7015232555317561E-01
3R_25810889_SNP A T 0.05528 11 188 0.6046 7.1781729986751519E-01
3R_25810899_SNP T C 0.2188 42 150 0.4782 6.4689186807495258E-01
3R_25810927_SNP G C 0.3825 70 113 0.2216 3.6261590258216547E-01
3R_25810931_SNP A C 0.3457 65 123 0.1435 2.5426153303888832E-01
3R_25810991_SNP T G 0.369 69 118 0.122 2.1701273654606867E-01
3R_25810994_SNP C A 0.1809 34 154 0.7763 9.5270559854644454E-01
3R_25811012_SNP A C 0.05128 10 185 0.1964 1.5491231301037756E-01
3R_25811045_SNP A G 0.2446 45 139 0.9168 8.3072699301670605E-01
3R_25811053_DEL G GG 0.2162 40 145 0.3828 4.7824369157771407E-01
3R_25811088_SNP T G 0.2308 42 140 0.8538 7.6275205259841961E-01
3R_25811089_SNP C T 0.2353 44 143 0.8865 7.3182924393745052E-01
3R_25811120_SNP T C 0.4219 81 111 0.6283 8.5487126158357429E-01
3R_25811171_SNP C T 0.07653 15 181 0.307 2.4276703861579818E-01
3R_25811261_SNP A C 0.1868 34 148 0.5639 4.8916084022689910E-01
3R_25811285_SNP T C 0.1094 21 171 0.1792 1.5928381026580241E-01
3R_25811302_SNP C T 0.3207 59 125 0.3692 3.1996548508304679E-01
3R_25811451_SNP G A 0.08629 17 180 0.1767 2.8878566779447390E-01
3R_25811463_SNP C T 0.2353 44 143 0.1363 1.0762629234395560E-01
3R_25811468_SNP G A 0.08586 17 181 0.1744 2.8742617335567233E-01
3R_25811491_SNP A T 0.05051 10 188 0.4285 3.6870282772278251E-01
3R_25811510_SNP A G 0.3632 69 121 0.3797 5.3388103867567382E-01
3R_25811551_SNP C T 0.06842 13 177 0.8226 9.2790359378208898E-01
3R_25811657_SNP C T 0.107 20 167 0.1915 2.8907166381911376E-01
3R_25811837_SNP A G 0.212 39 145 0.7891 7.6971694715797379E-01
3R_25811873_SNP T C 0.4599 86 101 0.4695 4.9716103598446337E-01
3R_25811911_SNP T C 0.3904 73 114 0.3672 3.5864403053311267E-01
3R_25811937_SNP T A 0.4541 84 101 0.6091 6.8027721894122761E-01
3R_25811942_INS TAT T 0.06061 12 186 0.8943 7.6864346850653975E-01
3R_25811946_SNP C T 0.3904 73 114 0.3043 2.7265870982216167E-01
3R_25811948_INS TATAA T 0.3925 73 113 0.3326 2.9340202988636088E-01
3R_25811950_SNP T C 0.3904 73 114 0.3043 2.7265870982216167E-01
3R_25811952_DEL G GT 0.3925 73 113 0.3326 2.9340202988636088E-01
3R_25811956_SNP G A 0.3797 71 116 0.2613 2.2262268995225531E-01
3R_25811965_SNP C T 0.05584 11 186 0.9821 8.9629806790353572E-01
3R_25811971_SNP G A 0.3892 72 113 0.3066 2.6868796088029201E-01
3R_25811972_SNP G T 0.3804 70 114 0.3077 3.1041788495524247E-01
3R_25811975_SNP A G 0.3871 72 114 0.2908 2.6482606152284616E-01
3R_25811993_SNP G A 0.3743 67 112 0.2461 2.0159877274825777E-01
3R_25811997_INS TATGGCAAT T 0.06186 12 182 0.2224 1.6469468778085505E-01
3R_25812023_SNP A C 0.291 55 134 0.4904 5.7519423200207975E-01
3R_25812074_SNP T C 0.1168 23 174 0.8626 9.2925593011097740E-01
3R_25812091_SNP T C 0.2116 40 149 0.424 6.7363448497593459E-01
3R_25812184_SNP C A 0.4807 87 94 0.2021 2.7735347672259159E-01
3R_25812211_SNP T G 0.4641 84 97 0.08309 1.0063595810348691E-01
3R_25812223_SNP C G 0.4649 86 99 0.07922 9.2573534010789826E-02
3R_25812226_SNP C T 0.05556 11 187 0.001048 1.9514353370514773E-03
3R_25812277_SNP T C 0.05181 10 183 0.6488 8.3622660297383899E-01
3R_25812310_SNP T C 0.08673 17 179 0.5884 4.4438014085824706E-01
3R_25812334_SNP A G 0.08205 16 179 0.5613 7.6165161050089070E-01
3R_25812337_SNP A C 0.212 39 145 0.04834 5.9061091512235271E-02
3R_25812394_SNP A G 0.05025 10 189 0.001327 3.2346781827430134E-03
3R_25812456_SNP G A 0.3149 57 124 0.7221 8.1563679695352764E-01
3R_25812464_SNP G A 0.25 47 141 0.2352 4.7687785819043260E-01
3R_25812483_SNP A G 0.4835 88 94 0.1423 8.3031089322524954E-02
3R_25812498_SNP G A 0.1429 28 168 0.01633 1.3334504883593416E-02
3R_25812499_SNP A G 0.1472 29 168 0.02287 1.9966828594246162E-02
3R_25812552_SNP A T 0.1276 25 171 0.01106 1.1502672889052041E-02
3R_25812562_SNP C T 0.3245 61 127 0.04743 5.3965036684000225E-02
3R_25812580_SNP A T 0.1186 23 171 0.008612 8.0969477452078244E-03
3R_25812596_SNP C T 0.1534 29 160 0.8228 9.6347036758156890E-01
3R_25812658_SNP C T 0.07107 14 183 0.4856 3.8730129701513727E-01
3R_25812727_SNP A G 0.06633 13 183 0.4087 3.2527323144197473E-01
3R_25812761_SNP G C 0.1129 21 165 0.7072 6.1388420234682117E-01
3R_25812901_SNP A G 0.06599 13 184 0.5412 5.8922661245820462E-01
3R_25812923_DEL C CGCC 0.2781 47 122 0.3465 3.2901587781025765E-01
3R_25812955_DEL T TC 0.05102 10 186 0.009978 1.1923729798222068E-02
3R_25812959_SNP T C 0.05584 11 186 0.04069 1.1378963219797256E-01
3R_25812963_SNP T C 0.4972 90 91 0.6274 7.6252709425482756E-01
3R_25813055_SNP A T 0.06566 13 185 0.5501 6.0761050399427896E-01
3R_25813073_SNP C T 0.07692 15 180 0.2551 3.0860494562926499E-01
3R_25813074_SNP T C 0.324 58 121 0.5408 4.9195223786031339E-01
3R_25813082_SNP C T 0.3172 59 127 0.1589 2.4526694549789285E-01
3R_25813091_SNP T C 0.1658 31 156 0.3248 1.8537945287449542E-01
3R_25813164_SNP C G 0.4061 67 98 0.3749 4.3521874665704241E-01
3R_25813173_SNP C T 0.1927 37 155 0.0109 1.9125962767387646E-02
3R_25813176_SNP C A 0.4728 87 97 0.5711 7.0991980214573014E-01
3R_25813221_SNP G C 0.1711 32 155 0.2935 1.6103591039843035E-01
3R_25813281_SNP G C 0.1276 25 171 0.08192 8.0196423427768185E-02
3R_25813494_SNP T C 0.2698 51 138 0.5141 4.4417130585530795E-01
3R_25813512_SNP A G 0.08586 17 181 0.3448 2.3777324184657267E-01
3R_25813521_SNP A G 0.07179 14 181 0.3621 4.0689276112736550E-01
3R_25813551_SNP A G 0.2995 56 131 0.06387 3.2120638207470700E-02
3R_25813554_SNP A C 0.3069 58 131 0.05819 2.5719604250997712E-02
3R_25813609_SNP T C 0.05584 11 186 0.5235 6.2616623731371335E-01
3R_25813641_SNP G A 0.2552 49 143 0.1555 1.3303679151182746E-01
3R_25813651_SNP G C 0.2308 45 150 0.1696 9.1924448562477945E-02
3R_25813671_SNP T C 0.2228 43 150 0.1195 6.0286347843397703E-02
3R_25813683_SNP G T 0.2268 44 150 0.1275 7.1155235108386242E-02
3R_25813848_SNP T C 0.3455 66 125 0.3108 2.4055965596106643E-01
3R_25813880_SNP T A 0.08247 16 178 0.6174 4.2602824949615103E-01
3R_25813956_SNP T C 0.25 45 135 0.4015 3.3112416907432618E-01
3R_25813983_SNP A G 0.3297 60 122 0.8554 8.2385820583231495E-01
3R_25814043_SNP A G 0.3333 64 128 0.4105 3.4597303754603992E-01
3R_25814061_SNP T C 0.2935 54 130 0.5421 4.2037849676139061E-01
3R_25814100_SNP T A 0.2766 52 136 0.3011 2.0634657828095793E-01
3R_25814103_SNP G C 0.3261 60 124 0.9863 9.5554235919603225E-01
3R_25814112_SNP A G 0.2703 50 135 0.2357 1.4786332872655295E-01
3R_25814166_SNP T C 0.2935 54 130 0.149 9.7530953269127973E-02
3R_25814181_SNP T C 0.383 72 116 0.3826 3.4578706886113786E-01
3R_25814193_SNP A C 0.3838 71 114 0.2535 2.1608919665094062E-01
3R_25814223_SNP A G 0.3737 71 119 0.2319 1.9709729057361192E-01
3R_25814241_SNP G A 0.2431 44 137 0.3915 4.4990393923451033E-01
3R_25814478_SNP T C 0.45 81 99 0.6545 5.5973039855733908E-01
3R_25814622_SNP T A 0.2746 53 140 0.5754 5.4334578691659241E-01
3R_25814625_SNP A G 0.2746 53 140 0.5961 5.5936510363740033E-01
3R_25814637_SNP T A 0.4111 74 106 0.7133 5.7985413634696426E-01
3R_25814707_SNP T C 0.2188 42 150 0.4231 5.3084955752456731E-01
3R_25814733_SNP A G 0.1538 30 165 0.05578 7.7458585080458636E-02
3R_25814853_SNP C T 0.09184 18 178 0.6095 4.6243764335578030E-01
3R_25814976_SNP C T 0.2 38 152 0.9138 8.5285365708749861E-01
3R_25815033_SNP C T 0.2 38 152 0.7401 8.4964732287936018E-01
3R_25815088_SNP C T 0.1099 21 170 0.3301 3.4303203439126373E-01
3R_25815105_SNP C T 0.1117 21 167 0.3916 4.0708955642634448E-01
3R_25815168_SNP A G 0.2378 44 141 0.9755 8.1266969442506343E-01
3R_25815192_SNP A G 0.08466 16 173 0.6578 7.6366357693335762E-01
3R_25815357_SNP A T 0.2174 40 144 0.3652 3.7540274489055847E-01
3R_25815369_SNP C A 0.1915 36 152 0.7418 8.2103303159045948E-01
3R_25815396_SNP A T 0.2033 37 145 0.3168 2.6649345897428400E-01
3R_25815412_SNP A G 0.114 22 171 0.4612 5.4508896299827114E-01
3R_25815417_SNP C T 0.4581 82 97 0.5852 3.8504133565396681E-01
3R_25815606_SNP A C 0.3443 63 120 0.8204 8.9936568939988337E-01
3R_25815637_SNP A C 0.3425 62 119 0.7785 8.4223058882443236E-01
3R_25815768_SNP A G 0.3933 70 108 0.7416 8.5527217273135647E-01
3R_25815834_SNP C T 0.1771 34 158 0.5298 6.7284094677001249E-01
3R_25815912_SNP A C 0.08718 17 178 0.1404 2.7060942330451321E-01
3R_25815957_SNP C G 0.452 80 97 0.9333 9.6964044515126036E-01
3R_25815981_SNP A G 0.09794 19 175 0.06741 1.8029233756486363E-01
3R_25816011_SNP T C 0.08718 17 178 0.4665 3.1525139877167541E-01
3R_25816047_SNP G C 0.1326 24 157 0.8553 8.5372932831217185E-01
3R_25816152_SNP C T 0.2903 54 132 0.3601 3.0148820971958956E-01
3R_25816269_SNP G A 0.3829 67 108 0.3952 4.3561273156637237E-01
3R_25816275_SNP C T 0.3966 69 105 0.4799 5.2841475632923596E-01
3R_25816292_SNP T C 0.125 24 168 0.6763 5.0905515960118020E-01
3R_25816466_SNP G C 0.0733 14 177 0.8164 6.0163597064253760E-01
3R_25816545_SNP T A 0.4138 72 102 0.8531 8.4836587264511487E-01
3R_25816564_SNP T G 0.3757 68 113 0.08796 6.8171783076064682E-02
3R_25816582_SNP A C 0.1122 22 174 0.7458 7.1204491576485718E-01
3R_25816583_SNP A T 0.1937 37 154 0.2715 4.0540793500526917E-01
3R_25816589_SNP T A 0.4044 74 109 0.9627 8.5507880079707699E-01
3R_25816632_SNP A T 0.06154 12 183 0.179 3.0160519427300148E-01
3R_25816676_SNP C T 0.09694 19 177 0.8287 7.8265066926102700E-01
3R_25816687_SNP T C 0.0603 12 187 0.003246 6.4500533177512471E-03
3R_25816706_SNP A G 0.2652 48 133 0.1193 1.5521007163055878E-01
3R_25816726_SNP T C 0.09694 19 177 0.792 7.3516879565623128E-01
3R_25816732_SNP T C 0.1551 29 158 0.0308 3.6513181194326137E-02
3R_25816740_SNP A G 0.1015 20 177 0.7713 7.1035282736482386E-01
3R_25816745_SNP A G 0.1979 38 154 0.2322 2.9281739641882887E-01
3R_25816769_SNP G A 0.1872 35 152 0.1884 2.1734699469610308E-01
3R_25816782_SNP A G 0.1713 31 150 0.1334 9.2278189202999572E-02
3R_25816790_DEL T TCCAAAAATATCT 0.09231 18 177 0.1665 2.2836119183728798E-01
3R_25816791_SNP C T 0.09697 16 149 0.235 5.2517148548720316E-01
3R_25816818_SNP A T 0.09231 18 177 0.1568 2.1838150293822145E-01
3R_25816848_SNP G A 0.08333 16 176 0.06408 8.8254783619540200E-02
3R_25816858_SNP T A 0.08377 16 175 0.06586 9.0407493851277887E-02
3R_25816948_DEL AA A 0.3576 59 106 0.4563 4.5300834597164985E-01
3R_25816967_SNP A G 0.07812 15 177 0.3103 2.4126302540540567E-01
3R_25817035_SNP C T 0.1164 22 167 0.7146 6.1249695430645512E-01
3R_25817054_SNP A G 0.09278 18 176 0.7736 8.3174960072782045E-01
3R_25817271_SNP A G 0.05556 11 187 0.00286 6.2652833802787494E-03
3R_25817272_SNP A T 0.0603 12 187 0.003246 6.4500533177512471E-03
3R_25817354_SNP A G 0.2246 42 145 0.862 6.4847116738490973E-01
3R_25817396_SNP C T 0.1582 31 165 0.9735 7.6361553268599236E-01
3R_25817427_SNP G T 0.1735 34 162 0.8737 9.1871169628684834E-01
3R_25817498_SNP T C 0.08247 16 178 0.2993 4.8354846819381536E-01
3R_25817555_SNP T C 0.06218 12 181 0.4348 8.1172276155414258E-01
3R_25817609_SNP G A 0.05051 10 188 0.4275 6.5944012483809056E-01
3R_25817663_SNP G C 0.08718 17 178 0.208 3.7990238639051743E-01
3R_25817683_SNP G C 0.07614 15 182 0.2535 1.8680587560776996E-01
3R_25817777_SNP C T 0.2222 42 147 0.8083 9.6503161174588525E-01
3R_25817919_SNP A G 0.2204 41 145 0.794 9.6011490338074601E-01
3R_25817979_SNP T G 0.08205 16 179 0.001678 5.5400809626761551E-03
3R_25817984_SNP A C 0.07216 14 180 0.3427 5.3452809219962827E-01
3R_25817988_SNP T A 0.3602 67 119 0.5204 5.4803506577613470E-01
3R_25818009_SNP T G 0.1128 22 173 0.4695 4.3192500967405223E-01
3R_25818024_SNP G A 0.1128 22 173 0.6041 5.9364404856912345E-01
3R_25818237_SNP A T 0.08901 17 174 0.671 7.5627336230837272E-01
3R_25818359_SNP C A 0.07653 15 181 0.486 4.0288195683143890E-01
3R_25818435_SNP A G 0.06186 12 182 0.1533 9.4786685915869362E-02
3R_25818498_SNP C A 0.3262 61 126 0.6746 8.1121724527132388E-01
3R_25818773_SNP A T 0.1231 24 171 0.6436 8.2768096621132603E-01
3R_25818957_SNP A G 0.05556 11 187 0.003747 9.1075137233447550E-03
3R_25819049_SNP G T 0.1047 20 171 0.9675 7.4142479292812102E-01
3R_25819178_SNP A C 0.08247 16 178 0.216 3.5166820316596614E-01
3R_25819179_SNP T A 0.08673 17 179 0.2128 3.9039821903756367E-01
3R_25819197_SNP T G 0.1327 26 170 0.1553 1.2146037677660604E-01
3R_25819233_SNP A T 0.489 89 93 0.9642 9.8736838954245809E-01
3R_25819346_SNP A T 0.07143 14 182 0.4984 8.6569415069738775E-01
3R_25819359_SNP A G 0.4919 91 94 0.7325 6.8731026526969852E-01
3R_25819483_SNP A C 0.07732 15 179 0.9003 7.3047036774638130E-01
3R_25819526_SNP C T 0.08718 17 178 0.2137 3.9089793471581891E-01
3R_25819532_SNP G A 0.08718 17 178 0.2157 3.9429183519377820E-01
3R_25819557_INS G GG 0.09714 17 158 0.2176 3.4268333395696271E-01
3R_25819577_SNP C T 0.08763 17 177 0.2149 3.9211338478277957E-01
3R_25819732_SNP C T 0.1088 21 172 0.5099 6.4563251375131947E-01
3R_25819735_SNP G T 0.4946 92 94 0.9436 9.2366813087859634E-01
3R_25819827_SNP C G 0.08081 16 182 0.3454 2.7611526332297009E-01
3R_25819872_SNP G A 0.266 50 138 0.9615 7.8510649454370995E-01
3R_25819891_SNP G C 0.4918 90 93 0.9804 8.0391022728379546E-01
3R_25819899_SNP T A 0.5 91 91 0.9914 9.1191281844420369E-01
3R_25820134_SNP C G 0.08247 16 178 0.5826 4.6200081416633221E-01
3R_25820172_SNP A G 0.1693 32 157 0.9864 8.3560850636376427E-01
3R_25820193_SNP A G 0.09424 18 173 0.07826 1.8828046367067719E-01
3R_25820280_SNP G A 0.4862 88 93 0.9415 9.4540305587904094E-01
3R_25820338_SNP A G 0.05729 11 181 0.659 8.0000139133189985E-01
3R_25820483_SNP G A 0.4419 76 96 0.3655 5.7185204090372532E-01
3R_25820498_SNP G A 0.4011 75 112 0.4453 5.5927421940043209E-01
3R_25820501_SNP C T 0.08081 16 182 0.3454 2.7611526332297009E-01
3R_25820558_SNP A T 0.407 70 102 0.4154 4.8072251222717521E-01
3R_25820651_SNP T G 0.07107 14 183 0.2648 3.8342798001499045E-01
3R_25820659_SNP T C 0.05729 11 181 0.9976 8.4181231673704615E-01
3R_25820814_SNP C G 0.4973 91 92 0.7735 7.8436264277499967E-01
3R_25820857_SNP T C 0.48 84 91 0.7309 7.1166490430570506E-01
3R_25820862_INS T TAACT 0.07182 13 168 0.5422 5.9238257359449453E-01
3R_25820973_SNP A G 0.08377 16 175 0.3066 4.9031562844274734E-01
3R_25820998_SNP G T 0.4972 88 89 0.9858 9.1276933749173927E-01
3R_25821063_SNP T A 0.06122 12 184 0.2308 3.6124472809796271E-01
3R_25821072_SNP T C 0.4973 92 93 0.9302 9.4282212874025961E-01
3R_25821076_SNP G A 0.07692 15 180 0.6082 4.6648704577971234E-01
3R_25821086_SNP A G 0.1632 31 159 0.5761 6.9835296699406146E-01
3R_25821087_SNP C T 0.07614 15 182 0.4433 3.9825395268907382E-01
3R_25821136_SNP T C 0.3421 65 125 0.9036 8.9300007493234868E-01
3R_25821196_SNP A C 0.09278 18 176 0.2864 5.2528989937784831E-01
3R_25821209_SNP T A 0.07179 14 181 0.3164 2.4141871046869368E-01
3R_25821283_SNP T C 0.102 20 176 0.782 7.9329789394486616E-01
3R_25821291_SNP T A 0.4919 91 94 0.9515 9.0334106921562096E-01
3R_25821399_SNP T C 0.09231 18 177 0.2939 5.4569382127164379E-01
3R_25821475_SNP T A 0.4171 78 109 0.6716 5.9810289630238622E-01
3R_25821568_SNP C A 0.4973 93 94 0.8384 8.3095041165785966E-01
3R_25821585_SNP A G 0.0829 16 177 0.4822 7.6299765741569714E-01
3R_25821615_SNP T C 0.3122 59 130 0.4526 4.8333968147952677E-01
3R_25821695_SNP G T 0.2431 44 137 0.995 6.7071652674214888E-01
3R_25821834_SNP C T 0.4076 75 109 0.8264 6.9398153024162856E-01
3R_25821853_SNP C A 0.07614 15 182 0.3186 2.3550149016362876E-01
3R_25821879_SNP A G 0.08763 17 177 0.3362 9.1132494895046356E-01
3R_25821908_SNP A T 0.09845 19 174 0.192 4.3335654486095709E-01
3R_25821934_SNP T C 0.2526 48 142 0.8874 9.3298600916171059E-01
3R_25821945_SNP A G 0.4894 92 96 0.8876 7.3122959329777126E-01
3R_25821949_SNP C T 0.4946 92 94 0.9332 7.6860584203319926E-01
3R_25821993_SNP T G 0.4677 87 99 0.952 9.5442416192421764E-01
3R_25822020_SNP T C 0.2 38 152 0.8226 5.7991815507693079E-01
3R_25822032_SNP T C 0.2094 40 151 0.8422 8.0984819073671221E-01
3R_25822053_SNP A G 0.4194 78 108 0.4234 4.7878610795561705E-01
3R_25822059_SNP T C 0.4624 86 100 0.9963 9.0254687008035406E-01
3R_25822086_SNP T G 0.09231 18 177 0.2939 5.4569382127164379E-01
3R_25822134_SNP G C 0.08629 17 180 0.7039 8.6352401949432078E-01
3R_25822199_SNP C A 0.09231 18 177 0.2939 5.4569382127164379E-01
3R_25822200_SNP T A 0.1487 29 166 0.7868 8.2726182162800921E-01
3R_25822411_SNP A G 0.08763 17 177 0.7772 8.0711060573195659E-01
3R_25822448_SNP A C 0.2222 42 147 0.8303 8.7980576231788832E-01
3R_25822592_SNP G T 0.2073 40 153 0.02639 2.3666353254291346E-02
3R_25822669_SNP C T 0.2896 53 130 0.2654 1.4647459834800325E-01
3R_25822681_SNP G T 0.07254 14 179 0.6513 5.9542512683678761E-01
3R_25822694_SNP A G 0.08718 17 178 0.2154 3.8975287039413453E-01
3R_25822721_SNP C T 0.08205 16 179 0.3039 4.9284178264070744E-01
3R_25823013_SNP T G 0.4118 77 110 0.03605 2.2801790949606347E-02
3R_25823042_SNP T C 0.1562 30 162 0.5295 5.8381853982652676E-01
3R_25823085_SNP A G 0.1667 32 160 0.6738 6.3402736844097640E-01
3R_25823091_SNP A G 0.2421 46 144 0.08954 6.0122258357034178E-02
3R_25823119_SNP G T 0.3936 74 114 0.5701 5.2923248294170133E-01
3R_25823125_SNP A G 0.3915 74 115 0.5781 5.3553651835035887E-01
3R_25823127_SNP A G 0.1224 24 172 0.1729 1.4786124984546467E-01
3R_25823175_SNP A G 0.2513 48 143 0.08606 4.9663988715740535E-02
3R_25823246_SNP T C 0.4255 80 108 0.7672 6.4840403423993775E-01
3R_25823248_SNP G A 0.4225 79 108 0.7922 6.7191062218416420E-01
3R_25823312_SNP T A 0.1495 29 165 0.5111 5.4334875303189856E-01
3R_25823351_SNP T C 0.2811 52 133 0.1623 6.7167525153980931E-02
3R_25823352_SNP A G 0.4293 79 105 0.7041 5.9070033347781092E-01
3R_25823376_SNP T G 0.2819 53 135 0.1616 7.6201287303669513E-02
3R_25823389_SNP G A 0.1026 20 175 0.7765 7.9902736296135268E-01
3R_25823396_SNP A T 0.1077 21 174 0.6686 7.0697048063362489E-01
3R_25823518_SNP T C 0.371 69 117 0.5832 5.0858352034866727E-01
3R_25823531_SNP G A 0.4813 90 97 0.6414 5.2521918954362068E-01
3R_25823537_SNP C T 0.4811 89 96 0.6193 3.8974840458246718E-01
3R_25823547_SNP C A 0.3946 73 112 0.3876 3.2653456904981570E-01
3R_25823581_SNP T A 0.3957 74 113 0.3584 2.6972159455826206E-01
3R_25823611_SNP G A 0.2073 40 153 0.8745 8.3964579087174651E-01
3R_25823661_SNP C G 0.06566 13 185 0.4975 6.7317391997019405E-01
3R_25823673_DEL G GG 0.3951 64 98 0.7531 6.9392949337646881E-01
3R_25823704_SNP T C 0.2579 49 141 0.9507 9.1314791822244512E-01
3R_25823752_SNP A G 0.4286 78 104 0.7458 5.6937392180825641E-01
3R_25823764_SNP A C 0.08854 17 175 0.4091 2.9663685034066500E-01
3R_25823803_SNP C G 0.4413 79 100 0.6653 3.8237068059186208E-01
3R_25823806_SNP T A 0.44 77 98 0.7777 4.9968597588652708E-01
3R_25823914_SNP T C 0.114 22 171 0.06148 4.7366145009371634E-02
3R_25824001_SNP A C 0.1711 32 155 0.506 3.9242218183468536E-01
3R_25824060_SNP G A 0.3716 68 115 0.1858 9.1314341996499793E-02
3R_25824089_SNP A G 0.1474 28 162 0.6972 5.7062702965605672E-01
3R_25824407_SNP T G 0.08556 16 171 0.7833 4.3257762478181605E-01
3R_25824647_SNP C T 0.2487 47 142 0.9717 9.8098210838135302E-01
3R_25824689_SNP T G 0.08673 17 179 0.9505 9.8333165598479499E-01
3R_25824732_SNP A G 0.09794 19 175 0.7234 7.3930644036450466E-01
3R_25824752_SNP G C 0.0603 12 187 0.003246 6.4500533177512471E-03
3R_25824773_SNP C T 0.3602 67 119 0.8327 9.6150139397547330E-01
3R_25824864_SNP A C 0.06701 13 181 0.5862 3.2682698777026498E-01
3R_25825013_SNP C T 0.1518 29 162 0.735 5.7216442771503717E-01
3R_25825044_SNP T C 0.05128 10 185 0.003215 8.5662975772317126E-03
3R_25825065_SNP T C 0.3636 68 119 0.9952 9.9994538032041835E-01
3R_25825070_SNP T C 0.06701 13 181 0.5129 3.7634037915965513E-01
3R_25825076_SNP T C 0.1562 30 162 0.6661 5.2093613092172242E-01
3R_25825097_SNP G A 0.1606 31 162 0.5881 4.6637602059201988E-01
3R_25825392_SNP A T 0.06122 12 184 0.5995 7.8007421277945788E-01
3R_25825511_SNP G A 0.09137 18 179 0.7112 7.0232327372315861E-01
3R_25825517_SNP C T 0.1094 21 171 0.9322 8.4757547654920096E-01
3R_25825531_INS GG G 0.189 31 133 0.06957 7.1211814546687305E-02
3R_25825644_SNP G C 0.4891 90 94 0.1592 2.0182991547592588E-01
3R_25825686_SNP C G 0.199 38 153 0.6052 7.1025193411526510E-01
3R_25825836_SNP C T 0.2216 43 151 0.1128 1.4712316710239914E-01
3R_25825882_SNP G T 0.2135 41 151 0.1102 1.3826607446389516E-01
3R_25825890_SNP C A 0.4056 73 107 0.06798 1.0038656552390413E-01
3R_25825909_SNP C T 0.4076 75 109 0.1081 1.1479727632231396E-01
3R_25825912_SNP A G 0.4162 77 108 0.07054 1.0911471607685896E-01
3R_25825919_SNP T C 0.414 77 109 0.0674 8.1566705422717420E-02
3R_25825945_SNP A G 0.2021 38 150 0.0818 8.1917562379148601E-02
3R_25826029_SNP A T 0.326 59 122 0.1372 1.4335913022143376E-01
3R_25826032_SNP T G 0.07143 14 182 0.522 7.9706368481419965E-01
3R_25826058_SNP G C 0.07614 15 182 0.4786 7.4104107735814151E-01
3R_25826081_SNP G A 0.1789 34 156 0.005809 5.6416269080508683E-03
3R_25826105_SNP T C 0.1832 35 156 0.007624 8.4970809124659402E-03
3R_25826113_SNP C T 0.07576 15 183 0.474 7.3290771952930145E-01
3R_25826130_SNP A T 0.1958 37 152 0.7882 6.8656512686532989E-01
3R_25826131_SNP A T 0.07107 14 183 0.4097 4.3228470649172468E-01
3R_25826138_SNP A T 0.1852 35 154 0.009629 1.0690493092683336E-02
3R_25826141_SNP T G 0.07035 14 185 0.3543 5.3511529629107812E-01
3R_25826183_SNP C T 0.4086 76 110 0.06172 5.7885139067799615E-02
3R_25826185_SNP T G 0.1852 35 154 0.009406 1.0299850496692513E-02
3R_25826191_SNP A C 0.1823 35 157 0.008512 9.8508522765344466E-03
3R_25826196_SNP A G 0.1842 35 155 0.007883 8.5783618320199768E-03
3R_25826201_SNP C T 0.4064 76 111 0.05774 6.4127094598554521E-02
3R_25826203_SNP T G 0.2021 38 150 0.8658 7.6642818676622892E-01
3R_25826206_SNP G C 0.2222 42 147 0.7643 9.2779716690266523E-01
3R_25826226_SNP A G 0.1809 34 154 0.6747 5.5235685863586237E-01
3R_25826325_SNP A T 0.1064 20 168 0.4812 4.9831417152940538E-01
3R_25826401_SNP C T 0.3262 61 126 0.1107 6.5060981674165616E-02
3R_25826402_SNP C T 0.328 61 125 0.1183 7.1100574817250711E-02
3R_25826412_DEL AA A 0.3298 62 126 0.1093 6.4016509543147332E-02
3R_25826415_SNP G A 0.328 61 125 0.1279 6.9806609328806057E-02
3R_25826546_SNP T C 0.06566 13 185 0.294 2.8208019235365578E-01
3R_25826564_SNP A G 0.2222 42 147 0.6498 5.4717323341548840E-01
3R_25826612_SNP T G 0.1152 22 169 0.5884 6.5967814939147262E-01
3R_25826627_SNP A G 0.07 14 186 0.3604 5.4331536847205419E-01
3R_25826692_SNP G A 0.4728 87 97 0.2684 2.4962844292270348E-01
3R_25826703_SNP T A 0.4728 87 97 0.2513 1.8359840907786429E-01
3R_25826721_SNP C A 0.2684 51 139 0.7464 8.8778546575189976E-01
3R_25826775_SNP A G 0.07538 15 184 0.4817 7.4262728672073208E-01
3R_25826916_SNP T C 0.1809 34 154 0.008702 8.8396124025086117E-03
3R_25826937_SNP A G 0.1895 36 154 0.01254 1.3427172907465677E-02
3R_25826946_SNP G A 0.1937 37 154 0.01094 1.0656141356099880E-02
3R_25827011_SNP C A 0.1832 35 156 0.8645 7.9357227514776740E-01
3R_25827206_SNP T C 0.1902 35 149 0.8841 9.3449996570276317E-01
3R_25827220_SNP A C 0.2328 44 145 0.9166 7.8740459761628712E-01
3R_25827441_SNP T C 0.06701 13 181 0.8727 9.2106885355522083E-01
3R_25827505_DEL T TCACTTTAACTCCGACTCCTCCGT 0.08586 17 181 0.2281 3.5661560565845607E-01
3R_25827506_SNP T C 0.1534 27 149 0.1212 1.5855641823043642E-01
3R_25827511_SNP C T 0.06936 12 161 0.9102 8.8356823908021154E-01
3R_25827535_SNP A T 0.2211 42 148 0.3503 3.5656085910053381E-01
3R_25827552_SNP T C 0.05789 11 179 0.7843 3.5522326705381679E-01
3R_25827651_SNP T C 0.1414 27 164 0.973 9.5738258707796198E-01
3R_25827756_SNP C T 0.2903 54 132 0.04008 1.0232123621125555E-01
3R_25827768_SNP A G 0.1774 33 153 0.9727 8.5753580844424260E-01
3R_25827777_SNP A T 0.1818 34 153 0.8372 7.5611158497252318E-01
3R_25827801_SNP A G 0.1168 23 174 0.1633 2.0974693051564675E-01
3R_25827828_SNP C T 0.1276 25 171 0.2994 2.7772715420905614E-01
3R_25827877_SNP C T 0.1937 37 154 0.009494 1.0468873551188003E-02
3R_25827985_SNP A G 0.3016 57 132 0.1901 2.5695497350348573E-01
3R_25828015_SNP T C 0.2295 42 141 0.4957 5.1861947472532488E-01
3R_25828039_SNP C T 0.2606 49 139 0.04349 2.6740969635578683E-02
3R_25828112_SNP G T 0.08377 16 175 0.3007 2.4258141261371691E-01
3R_25828116_SNP C T 0.05208 10 182 0.6734 5.5701561898514962E-01
3R_25828142_SNP T C 0.1746 33 156 0.5721 5.4891164280081794E-01
3R_25828148_SNP T C 0.1615 31 161 0.3213 2.8652969299616515E-01
3R_25828150_SNP A C 0.1571 30 161 0.2942 2.5775431394225434E-01
3R_25828154_SNP C T 0.1543 29 159 0.4248 3.6194147913549524E-01
3R_25828408_SNP C T 0.0603 12 187 0.5091 7.1598814386084630E-01
3R_25828477_SNP T C 0.2611 47 133 0.02806 5.0243095037057997E-02
3R_25828510_SNP A G 0.07065 13 171 0.2859 1.8432238933354650E-01
3R_25828528_SNP T C 0.1354 26 166 0.9853 9.3829077595686750E-01
3R_25828737_SNP A G 0.06736 13 180 0.8493 9.7092964076781263E-01
3R_25828744_SNP A G 0.3895 74 116 0.1222 2.1403220425189262E-01
3R_25828773_SNP T G 0.09794 19 175 0.05162 2.3219508959182924E-02
3R_25828857_SNP T A 0.09091 18 180 0.06272 3.4919499677082737E-02
3R_25828911_SNP T C 0.2162 40 145 0.2854 3.1137224799653784E-01
3R_25828913_SNP G A 0.2713 51 137 0.09073 3.9218410210167656E-02
3R_25828932_SNP A G 0.0603 12 187 0.5091 7.1598814386084630E-01
3R_25828933_SNP C A 0.2713 51 137 0.09073 3.9218410210167656E-02
3R_25828934_SNP G A 0.0603 12 187 0.5091 7.1598814386084630E-01
3R_25828938_SNP T C 0.2713 51 137 0.09073 3.9218410210167656E-02
3R_25829020_SNP T C 0.1676 31 154 0.7373 5.9013949240617991E-01
3R_25829032_SNP T C 0.1957 36 148 0.3847 3.4585712465522589E-01
3R_25829038_SNP C T 0.08377 16 175 0.4404 5.9333967573254709E-01
3R_25829159_SNP C T 0.08718 17 178 0.281 1.5011381846022742E-01
3R_25829164_SNP G T 0.1613 30 156 0.4971 2.9483525468717764E-01
3R_25829165_SNP G T 0.2434 46 143 0.5094 3.7298687640162209E-01
3R_25829184_DEL A ACCA 0.2111 38 142 0.451 4.7606832604729865E-01
3R_25829190_SNP T C 0.2022 37 146 0.4113 4.8648842695790562E-01
3R_25829264_SNP T C 0.1436 28 167 0.05202 5.3026948042075063E-02
3R_25829426_SNP A G 0.3552 65 118 0.06426 1.5112960325756719E-01
3R_25829674_DEL A AAGATAGAT 0.06736 13 180 0.1567 8.3646101369533321E-02
3R_25829675_SNP T A 0.08523 15 161 0.08479 6.7681215811061957E-02
3R_25829706_SNP A G 0.1094 21 171 0.9762 8.4515579803629137E-01
3R_25829751_SNP C T 0.1152 22 169 0.7255 7.2236797818390619E-01
3R_25829835_SNP T C 0.25 47 141 0.6714 7.8411189232443468E-01
3R_25829883_SNP A G 0.1711 32 155 0.9004 8.3350232121186418E-01
3R_25829901_SNP A T 0.1269 25 172 0.1607 2.8612579619397305E-01
3R_25829906_SNP C G 0.1204 23 168 0.8585 8.5938096298905231E-01
3R_25829921_SNP A C 0.4389 79 101 0.751 8.3576213007398703E-01
3R_25829970_SNP C T 0.3175 60 129 0.6152 6.7669324299990119E-01
3R_25829994_SNP G A 0.1534 29 160 0.6291 6.7722322595192774E-01
3R_25830232_SNP A G 0.1146 22 170 0.9797 9.5651683768259965E-01
3R_25830251_SNP T C 0.3978 72 109 0.419 4.1007340466224418E-01
3R_25830282_SNP T C 0.1047 20 171 0.6302 7.0865628894708077E-01
3R_25830649_SNP C T 0.1237 24 170 0.7872 7.9971472723618509E-01
3R_25830652_SNP G C 0.1823 35 157 0.435 4.4631032326725573E-01
3R_25830726_SNP C G 0.1789 34 156 0.156 1.5045637090445285E-01
3R_25830791_SNP C A 0.133 25 163 0.573 7.8290697734955805E-01
3R_25830812_SNP C G 0.133 25 163 0.4711 6.0376107269570634E-01
3R_25830813_SNP T C 0.1368 26 164 0.6141 8.2730370468700809E-01
3R_25830843_SNP A G 0.1526 29 161 0.1796 1.9922611147830571E-01
3R_25830878_SNP A C 0.3474 66 124 0.03194 3.0056421894632448E-02
3R_25830928_INS GCCTG G 0.08571 15 160 0.8749 8.9664206805278490E-01
3R_25830944_SNP C T 0.2513 48 143 0.3103 3.0021068097558612E-01
3R_25831053_SNP A G 0.08163 16 180 0.7612 7.5139142962300454E-01
3R_25831122_SNP A G 0.2193 41 146 0.2313 2.1346753864130497E-01
3R_25831171_SNP A G 0.4339 82 107 0.2154 1.4974048132155371E-01
3R_25831240_SNP T C 0.07107 14 183 0.4826 6.9606308894913926E-01
3R_25831385_SNP G A 0.2919 54 131 0.2499 2.6509660231433774E-01
3R_25831393_SNP A C 0.3056 55 125 0.1984 2.8326817964854423E-01
3R_25831408_INS C CC 0.1222 22 158 0.9249 9.5452640318300552E-01
3R_25831464_DEL T TTTT 0.456 83 99 0.138 1.2461756443735772E-01
3R_25831474_SNP A T 0.3763 70 116 0.02312 1.6421932606602293E-02
3R_25831481_SNP A T 0.4728 87 97 0.1746 1.8198122215532975E-01
3R_25831529_SNP G A 0.2959 50 119 0.4666 3.6335035007971850E-01
3R_25831530_SNP T C 0.07107 14 183 0.2382 1.6066066746371455E-01
3R_25831531_SNP T A 0.3989 73 110 0.06429 4.8993787989008566E-02
3R_25831533_SNP A G 0.3892 72 113 0.06995 5.8833078549217550E-02
3R_25831540_SNP T C 0.3797 71 116 0.01604 1.1692442048820355E-02
3R_25831587_SNP T C 0.1481 28 161 0.7565 6.0466518970697847E-01
3R_25831611_SNP C T 0.3043 56 128 0.1938 1.7635364848205892E-01
3R_25831644_SNP A C 0.3901 71 111 0.02412 4.2404316963057215E-02
3R_25831720_SNP T C 0.1244 24 169 0.7604 7.4140990601092904E-01
3R_25831976_SNP A G 0.3209 60 127 0.7231 5.7289758612421360E-01
3R_25832010_SNP C G 0.1604 30 157 0.3632 2.8213635663411873E-01
3R_25832038_SNP T G 0.1276 25 171 0.4786 5.8307695650075908E-01
3R_25832040_SNP A T 0.2181 41 147 0.24 2.3004170443321303E-01
3R_25832047_SNP G T 0.2169 41 148 0.2217 2.1389595112479742E-01
3R_25832086_SNP G A 0.08854 17 175 0.3558 5.0406081278491666E-01
3R_25832230_SNP G A 0.459 84 99 0.01971 2.5245727310039174E-02
3R_25832236_SNP A G 0.4649 86 99 0.01738 2.2066162266652780E-02
3R_25832239_SNP G A 0.1036 20 173 0.8573 8.6489053103041902E-01
3R_25832248_SNP G T 0.2857 54 135 0.04288 8.0397652040214318E-02
3R_25832286_SNP T A 0.2743 48 127 0.7291 8.8704690651724172E-01
3R_25832398_SNP A G 0.3743 70 117 0.0779 6.8192753315404864E-02
3R_25832425_SNP A G 0.4385 82 105 0.05186 5.0327166125351763E-02
3R_25832462_SNP A T 0.1347 26 167 0.07336 7.7572581209036595E-02
3R_25832463_SNP A T 0.3422 64 123 0.6554 8.3908572693180328E-01
3R_25832465_SNP A C 0.09744 19 176 0.01873 5.1569722768899831E-02
3R_25832489_SNP G A 0.1347 26 167 0.09172 9.9833583829870731E-02
3R_25832494_INS ACA A 0.3957 74 113 0.7455 7.3719178270025076E-01
3R_25832497_SNP C T 0.4645 85 98 0.3089 4.3878580327609251E-01
3R_25832568_SNP A G 0.1606 31 162 0.1427 1.0117634734424708E-01
3R_25832592_SNP C T 0.3825 70 113 0.1037 9.5275600727937171E-02
3R_25832603_SNP T C 0.08763 17 177 0.1936 1.5021948479424962E-01
3R_25832634_SNP A G 0.2812 45 115 0.1137 9.3261786904929700E-02
3R_25832673_SNP T C 0.09326 18 175 0.4383 4.4873763752092333E-01
3R_25832676_SNP T C 0.08163 16 180 0.9549 7.9577717975746098E-01
3R_25832733_SNP A G 0.266 50 138 0.06263 6.8573983740096336E-02
3R_25832748_SNP G A 0.3172 59 127 0.3221 3.6946233955882779E-01
3R_25832766_SNP A C 0.0733 14 177 0.3877 5.8858227069751168E-01
3R_25832855_SNP A T 0.06701 13 181 0.9895 8.9699362068315758E-01
3R_25832922_SNP G C 0.06667 13 182 0.1666 4.3694008277385865E-01
3R_25832988_SNP A C 0.2611 47 133 0.07896 5.0856124036474160E-02
3R_25832991_SNP C T 0.08901 17 174 0.0352 5.8271156804621686E-02
3R_25833077_SNP A G 0.05181 10 183 0.4294 3.7712719298291153E-01
3R_25833163_SNP A G 0.07143 14 182 0.2649 5.6645111182907559E-01
3R_25833188_SNP T A 0.0804 16 183 0.4629 6.5308976700781884E-01
3R_25833350_SNP A T 0.102 20 176 0.5973 7.2018437016778436E-01
3R_25833383_SNP T G 0.06633 13 183 0.1988 3.5501979915117632E-01
3R_25833518_SNP A G 0.1015 20 177 0.6033 7.2859846188323818E-01
3R_25833572_SNP C A 0.4286 78 104 0.01746 1.9412094198234749E-02
3R_25833593_SNP G A 0.4706 88 99 0.02163 1.8955284950798595E-02
3R_25833602_SNP T A 0.2131 39 144 0.8068 8.4914186025083793E-01
3R_25833609_SNP A T 0.2044 37 144 0.7235 9.2769992282701097E-01
3R_25833665_SNP A G 0.328 61 125 0.3221 4.9802021241970240E-01
3R_25833677_SNP T G 0.3333 62 124 0.2326 2.8139208447216313E-01
3R_25833770_SNP C T 0.3011 56 130 0.1744 2.9687319996175920E-01
3R_25833844_SNP G A 0.234 44 144 0.9344 9.5343644056288912E-01
3R_25833872_SNP A G 0.4255 80 108 0.8124 9.7505405537189593E-01
3R_25833875_SNP G A 0.4332 81 106 0.8025 7.6102438114528570E-01
3R_25833908_SNP G C 0.3825 70 113 0.5511 6.0864897975568799E-01
3R_25833944_SNP A G 0.3424 63 121 0.09731 7.2311323271920261E-02
3R_25833992_SNP T C 0.06667 13 182 0.1267 1.7862802765349284E-01
3R_25834023_SNP C T 0.07368 14 176 0.7848 7.9022813669331138E-01
3R_25834089_SNP A G 0.07216 14 180 0.9377 7.9747113072017406E-01
3R_25834120_SNP T A 0.1702 32 156 0.5808 8.1292816789580091E-01
3R_25834165_SNP A G 0.125 24 168 0.7007 6.8216929540320503E-01
3R_25834215_SNP T C 0.2953 57 136 0.8645 9.1455994755939529E-01
3R_25834252_SNP T A 0.1192 23 170 0.8374 8.4749088738908129E-01
3R_25834327_SNP A C 0.4108 76 109 0.9609 9.7565638116665898E-01
3R_25834408_SNP A G 0.1587 30 159 0.4585 4.4422643254938254E-01
3R_25834439_SNP T G 0.08808 17 176 0.8748 9.8341915587645479E-01
3R_25834486_SNP T G 0.4918 90 93 0.3751 4.8507498759658174E-01
3R_25834505_SNP T C 0.4947 93 95 0.3919 4.6657316891037148E-01
3R_25834549_SNP C G 0.4086 76 110 0.7236 6.5355944755376216E-01
3R_25834580_SNP A C 0.3351 63 125 0.8908 9.1244994037752725E-01
3R_25834585_SNP A T 0.164 31 158 0.8861 8.8950587709180196E-01
3R_25834603_SNP T A 0.05584 11 186 0.008728 1.5631029135403485E-02
3R_25834667_SNP C A 0.2204 41 145 0.06256 4.3912970966717736E-02
3R_25834669_SNP A G 0.3529 66 121 0.4945 6.0731746853943225E-01
3R_25834679_SNP T C 0.08602 16 170 0.576 5.3781062112001199E-01
3R_25834860_SNP A G 0.2275 43 146 0.6059 7.1584269536060496E-01
3R_25834864_SNP A C 0.2275 43 146 0.6059 7.1584269536060496E-01
3R_25834866_SNP C G 0.1429 28 168 0.04913 5.4972744690384073E-02
3R_25834897_SNP A G 0.1075 20 166 0.6708 6.9710970734373601E-01
3R_25834918_SNP T C 0.1263 24 166 0.4915 4.3643494548174955E-01
3R_25834938_SNP G A 0.2581 48 138 0.9847 8.8270775112191746E-01
3R_25834956_SNP T G 0.163 30 154 0.7448 7.4854480587462047E-01
3R_25834957_SNP G T 0.1828 34 152 0.9559 8.1592062072684968E-01
3R_25835019_SNP C T 0.06061 12 186 0.892 9.0716438673168032E-01
3R_25835025_SNP A G 0.2796 52 134 0.9344 9.4885912648510451E-01
3R_25835075_DEL A AAGACGA 0.0559 9 152 0.4038 3.9391768018634132E-01
3R_25835257_SNP A C 0.3901 71 111 0.6685 7.6347406893038339E-01
3R_25835603_SNP C T 0.4194 78 108 0.03416 4.0354490506985946E-02
3R_25835609_SNP C G 0.3333 63 126 0.7302 8.8245166066000746E-01
3R_25835830_SNP A G 0.2021 39 154 0.5065 5.9910942539063894E-01
3R_25835882_SNP A C 0.3804 70 114 0.545 3.3364495398503013E-01
3R_25835899_SNP A G 0.05076 10 187 0.8818 8.9529968794723480E-01
3R_25835931_SNP T A 0.3908 68 106 0.2642 1.1970151175083965E-01
3R_25835946_SNP A G 0.3069 58 131 0.7609 6.3502302033217117E-01
3R_25835949_SNP C T 0.05181 10 183 0.5189 4.8208669426828721E-01
3R_25835990_SNP A T 0.07732 15 179 0.02243 3.2653348966323645E-02
3R_25836094_SNP A C 0.4681 88 100 0.6225 9.3868417544698679E-01
3R_25836101_SNP A G 0.07772 15 178 0.9206 8.7979348107661559E-01
3R_25836136_SNP C T 0.1099 21 170 0.8759 8.8632499121095210E-01
3R_25836235_SNP G C 0.09326 18 175 0.936 7.8831116150470115E-01
3R_25836313_SNP A T 0.3583 67 120 0.3742 4.1838800485325278E-01
3R_25836367_DEL GAG TGCTTC 0.2703 50 135 0.1724 2.2697344019840948E-01
3R_25836469_SNP A G 0.3607 66 117 0.09754 7.1727294851871154E-02
3R_25836511_SNP A G 0.0567 11 183 0.4473 4.7794440776992975E-01
3R_25836575_SNP G T 0.2139 40 147 0.1667 3.3687812335298384E-01
3R_25836580_SNP T C 0.05076 10 187 0.7115 7.0900604372452669E-01
3R_25836682_SNP A G 0.05556 11 187 0.7893 8.2973397950564132E-01
3R_25836709_SNP A G 0.06091 12 185 0.2637 3.2591305254852609E-01
3R_25836784_SNP T G 0.4778 86 94 0.3986 4.5895962074308783E-01
3R_25836857_SNP T A 0.1554 30 163 0.9429 7.8648355786695656E-01
3R_25836914_SNP A T 0.4301 80 106 0.7497 4.9896352359236495E-01
3R_25836953_SNP G A 0.4839 90 96 0.6622 6.8606824612745387E-01
3R_25837283_SNP A G 0.2169 41 148 0.7295 6.4590888777768840E-01
3R_25837363_SNP C T 0.1414 27 164 0.8529 6.4736024031675377E-01
3R_25837369_SNP T A 0.4481 82 101 0.3515 3.4332682142956583E-01
3R_25837569_SNP G A 0.3911 70 109 0.338 2.4986379323440178E-01
3R_25837788_INS AA A 0.1047 20 171 0.3735 1.4267541319192356E-01
3R_25837837_SNP C G 0.4341 79 103 0.3521 1.9648784447624656E-01
3R_25837862_SNP G C 0.2849 53 133 0.3707 3.1579216952471612E-01
3R_25837863_SNP C G 0.2316 44 146 0.9415 8.0346819524819879E-01
3R_25837871_SNP G T 0.05641 11 184 0.4554 5.4638527968495298E-01
3R_25837877_SNP T C 0.07732 15 179 0.004815 5.6829782543932929E-03
3R_25837891_SNP T G 0.1451 28 165 0.4752 5.8878030320714370E-01
3R_25837950_SNP T C 0.2796 52 134 0.7406 9.0167790697598726E-01
3R_25837959_SNP C T 0.3661 67 116 0.4101 3.4898918427502357E-01
3R_25837960_SNP T C 0.1237 24 170 0.785 5.6531843867601927E-01
3R_25837972_SNP A G 0.375 69 115 0.3502 2.8287648655359976E-01
3R_25838010_SNP A G 0.06667 13 182 0.004161 6.9166072712356346E-03
3R_25838047_SNP C T 0.3481 63 118 0.4113 4.9797037947410117E-01
3R_25838062_SNP C T 0.05076 10 187 0.5232 6.9667914088953231E-01
3R_25838085_SNP G C 0.07692 15 180 0.5108 5.5943298436992628E-01
3R_25838086_SNP T C 0.2 37 148 0.4765 6.2224996756417750E-01
3R_25838111_SNP G A 0.209 37 140 0.1092 8.2270397009153215E-02
3R_25838268_SNP G A 0.05759 11 180 0.3523 5.2360199247751638E-01
3R_25838290_SNP T G 0.05729 11 181 0.3714 5.6547256730126283E-01
3R_25838303_SNP C T 0.05556 11 187 0.3651 5.5039873435268083E-01
3R_25838344_SNP C T 0.05181 10 183 0.6793 6.7401999856944994E-01
3R_25838382_SNP T C 0.2077 38 145 0.3282 4.3415327311195706E-01
3R_25838384_SNP T C 0.2139 40 147 0.2463 2.9349027595760913E-01
3R_25838386_SNP T C 0.2139 40 147 0.2875 3.8299003259731446E-01
3R_25838448_SNP C G 0.06061 12 186 0.2175 3.2156857051838950E-01
3R_25838587_SNP A T 0.08333 16 176 0.0119 3.8988602867489071E-02
3R_25838626_SNP G A 0.06154 12 183 0.1398 8.6194537823691686E-02
3R_25838730_SNP T A 0.2963 56 133 0.2497 2.4801514300959193E-01
3R_25838772_SNP T A 0.1443 28 166 0.3733 5.1151645470560236E-01
3R_25838791_SNP A C 0.1026 20 175 0.3755 5.1343069062160784E-01
3R_25838817_SNP C T 0.1406 27 165 0.4043 4.5809837861573877E-01
3R_25838831_SNP T A 0.1968 37 151 0.1848 2.9948633535843727E-01
3R_25838841_SNP T C 0.1198 23 169 0.922 8.7262814835039981E-01
3R_25838852_SNP C T 0.05556 11 187 0.8575 6.4217442011399628E-01
3R_25838872_DEL C CT 0.1538 30 165 0.7824 6.9859917747828604E-01
3R_25838884_SNP T A 0.1451 28 165 0.06785 1.2974181565266985E-01
3R_25838920_INS GGGCGG G 0.05348 10 177 0.9026 9.1995534230798770E-01
3R_25838958_SNP G T 0.1158 22 168 0.9536 9.9758900416923935E-01
3R_25838988_SNP T C 0.4049 66 97 0.1113 9.7834393913874607E-02
3R_25839081_SNP G A 0.05025 10 189 0.5345 7.1585657506845646E-01
3R_25839142_SNP A G 0.08586 17 181 0.6525 8.3707853015141209E-01
3R_25839171_SNP G C 0.3023 52 120 0.2618 2.7156351140524204E-01
3R_25839251_SNP T C 0.2247 40 138 0.3149 3.0922288848201995E-01
3R_25839295_SNP T C 0.2713 51 137 0.9553 7.7664924994596529E-01
3R_25839303_SNP G T 0.4848 80 85 0.834 9.2063876497922514E-01
3R_25839321_SNP G T 0.2033 37 145 0.2653 2.8875770902650133E-01
3R_25839325_SNP G T 0.2263 43 147 0.7361 9.4279810748737991E-01
3R_25839357_SNP T A 0.1667 31 155 0.9747 8.1074384751924411E-01
3R_25839406_SNP G T 0.2032 38 149 0.2582 2.4574318481415458E-01
3R_25839431_SNP T C 0.05641 11 184 0.4873 5.1080402417605386E-01
3R_25839440_SNP T G 0.05025 10 189 0.9984 7.6387080784766148E-01
3R_25839450_DEL A AATTTAATCAGAGCAGAGGGTTCCCAAAAAT 0.1758 32 150 0.3115 3.1370070309087172E-01
3R_25839683_INS ACATA A 0.2303 41 137 0.1514 1.2820809999598981E-01
3R_25839698_SNP A G 0.2513 47 140 0.09612 9.9126136218788630E-02
3R_25839733_DEL G GACTTGTTTATG 0.09189 17 168 0.3833 3.5170570465651352E-01
3R_25839739_SNP C T 0.284 46 116 0.282 3.0487174781170434E-01
3R_25839755_SNP A G 0.3333 63 126 0.0146 9.0707845024388771E-03
3R_25839804_SNP A T 0.4917 89 92 0.2715 3.2614707926999598E-01
3R_25839810_SNP T C 0.07653 15 181 0.2909 4.0775445085237461E-01
3R_25839900_SNP T A 0.2312 43 143 0.7182 5.7935771197019625E-01
3R_25839949_SNP T A 0.1058 20 169 0.5256 5.1529537305381878E-01
3R_25839959_SNP G C 0.06122 12 184 0.1284 2.0629396545309142E-01
3R_25839978_SNP T A 0.09694 19 177 0.1176 1.4514328660074904E-01
3R_25840026_SNP T G 0.1058 20 169 0.5665 4.7662051855491971E-01
3R_25840055_SNP A G 0.3568 66 119 0.1378 1.2025664771547040E-01
3R_25840056_SNP A T 0.05584 11 186 0.4524 2.5345451092863136E-01
3R_25840061_SNP C T 0.3443 63 120 0.1898 1.8860064003088683E-01
3R_25840062_SNP C G 0.3514 65 120 0.1508 1.3941307048543361E-01
3R_25840071_SNP G A 0.3602 67 119 0.1107 9.1833680244528981E-02
3R_25840134_SNP A G 0.3925 73 113 0.01568 2.3413728840105015E-02
3R_25840136_DEL T CACAAGGTAATACAATA 0.05528 11 188 0.578 7.9401248331334040E-01
3R_25840194_SNP T C 0.075 15 185 0.1915 3.1288241565097474E-01
3R_25840277_SNP G A 0.4561 78 93 0.007592 4.2023860432024596E-03
3R_25840291_INS ATGTA A 0.2865 49 122 0.1021 4.3870961125006741E-02
3R_25840308_SNP C A 0.3838 71 114 0.1173 1.2949863146902973E-01
3R_25840326_SNP A G 0.3763 70 116 0.08775 1.0748230671256132E-01
3R_25840327_SNP A G 0.373 69 116 0.09369 1.7600182344863025E-01
3R_25840340_SNP C T 0.0603 12 187 0.4009 6.1163373911324326E-01
3R_25840356_SNP T C 0.25 46 138 0.3571 3.0606525844844434E-01
3R_25840397_SNP A G 0.1551 29 158 0.3833 6.0727517261174402E-01
3R_25840414_SNP T C 0.06599 13 184 0.2453 2.6306690500026186E-01
3R_25840485_SNP A G 0.09677 18 168 0.6865 5.9822089322608307E-01
3R_25840544_SNP C T 0.457 85 101 0.5598 3.3608944325291679E-01
3R_25840556_SNP A G 0.1064 20 168 0.402 3.2743307970794366E-01
3R_25840709_SNP C T 0.2287 43 145 0.6449 6.7815657949301444E-01
3R_25840731_DEL GTGTAG G 0.3931 68 105 0.9024 7.7605195038509900E-01
3R_25840750_SNP A G 0.371 69 117 0.4501 4.7342409812723496E-01
3R_25840843_SNP G A 0.09091 17 170 0.96 6.4999026133762339E-01
3R_25840874_SNP T C 0.1011 19 169 0.5225 4.8999886949530735E-01
3R_25840898_SNP G A 0.4324 80 105 0.7051 6.4866198158617605E-01
3R_25841041_SNP A T 0.09744 19 176 0.1223 1.2367756358982696E-01
3R_25841056_SNP A T 0.2565 49 142 0.5249 6.4213691725086308E-01
3R_25841078_SNP C T 0.09694 19 177 0.206 2.6912707627534671E-01
3R_25841144_SNP T G 0.1111 21 168 0.4684 4.2329546555007735E-01
3R_25841174_SNP C T 0.4475 81 100 0.5138 5.5633924984361294E-01
3R_25841175_SNP C T 0.2253 41 141 0.4951 5.5151063592639837E-01
3R_25841182_INS CC C 0.2286 40 135 0.4935 3.1440207645732676E-01
3R_25841184_SNP T C 0.2446 45 139 0.4933 4.6599483165955491E-01
3R_25841201_SNP C G 0.05102 10 186 0.329 5.8234749188254353E-01
3R_25841211_SNP A T 0.4451 81 101 0.5821 5.0777312098302230E-01
3R_25841230_SNP T G 0.05155 10 184 0.3275 5.7844135578084177E-01
3R_25841241_SNP C T 0.08377 16 175 0.08535 8.7971806548149845E-02
3R_25841247_SNP C A 0.4341 79 103 0.7892 8.8583770901534553E-01
3R_25841370_SNP G C 0.1623 31 160 0.3781 3.7960618517067179E-01
3R_25841376_SNP G A 0.1623 31 160 0.4103 4.2059028774243068E-01
3R_25841380_SNP C T 0.117 22 166 0.8002 7.7671316968794768E-01
3R_25841476_SNP A G 0.05641 11 184 0.2652 2.6774004772047122E-01
3R_25841556_SNP A T 0.4759 89 98 0.7866 7.6774198104213198E-01
3R_25841625_SNP G A 0.1902 35 149 0.2579 3.1053941629619464E-01
3R_25841691_SNP C T 0.0829 16 177 0.5098 5.1289130744866274E-01
3R_25841706_SNP A C 0.2989 55 129 0.06981 8.3492353295245181E-02
3R_25841741_SNP C A 0.1042 20 172 0.1229 1.4553728741956906E-01
3R_25841742_SNP C T 0.3641 67 117 0.01761 4.8383301222055329E-02
3R_25841752_SNP G A 0.09694 19 177 0.08021 1.8976766688627156E-01
3R_25841774_SNP A G 0.2043 38 148 0.9597 8.4080744000067065E-01
3R_25841778_SNP A G 0.4973 92 93 0.7982 6.9089857696613644E-01
3R_25841791_SNP T C 0.101 20 178 0.003269 6.8590032308289807E-03
3R_25841848_SNP A G 0.06599 13 184 0.00882 3.5277122657705981E-02
3R_25841853_SNP G C 0.09794 19 175 0.2527 2.5998463258570315E-01
3R_25841875_DEL CTGGCTTC C 0.4854 83 88 0.09 1.0641074412229912E-01
3R_25841889_SNP T C 0.102 20 176 0.0004464 1.2423492321969789E-03
3R_25841904_INS TTCCTTCTGGCTTCCGGCTTCT T 0.05556 10 170 0.3364 5.7152892069283534E-01
3R_25841909_SNP A T 0.05556 11 187 0.5597 6.2012279977722362E-01
3R_25841910_SNP A C 0.0603 12 187 0.399 4.3099508082208793E-01
3R_25842003_SNP A G 0.1031 20 174 0.253 2.4495889107267410E-01
3R_25842026_SNP G A 0.05102 10 186 0.329 5.8234749188254353E-01
3R_25842037_SNP T A 0.1606 31 162 0.09174 8.7148974905635224E-02
3R_25842038_SNP T G 0.1534 29 160 0.09951 8.3294177990994367E-02
3R_25842040_SNP T G 0.1263 24 166 0.4917 5.0802269830224844E-01
3R_25842051_SNP A T 0.1895 36 154 0.9245 6.2235441101081546E-01
3R_25842157_SNP A G 0.1564 28 151 0.3962 4.6176116149592694E-01
3R_25842163_SNP C T 0.1629 29 149 0.4475 4.2296894669477125E-01
3R_25842223_SNP A G 0.05699 11 182 0.9754 6.9508725431422302E-01
3R_25842247_SNP C G 0.3516 64 118 0.1568 2.1480506783867670E-01
3R_25842301_SNP T C 0.375 69 115 0.07242 6.6914833317387942E-02
3R_25842307_SNP G A 0.2747 50 132 0.02174 2.9424144992164683E-02
3R_25842343_SNP A T 0.1474 28 162 0.3478 3.5912586834915294E-01
3R_25842347_SNP C G 0.1481 28 161 0.2622 2.1287952672094956E-01
3R_25842364_SNP C A 0.08247 16 178 0.3739 3.8801948725976254E-01
3R_25842367_SNP C G 0.1953 33 136 0.9628 9.2783095072665400E-01
3R_25842371_SNP G C 0.1421 27 163 0.9289 7.2292393751698492E-01
3R_25842374_SNP C A 0.1414 27 164 0.9418 7.3503763540976996E-01
3R_25842426_SNP A G 0.2186 40 143 0.1672 1.5572603618219560E-01
3R_25842435_SNP A T 0.2139 40 147 0.4724 2.9748066393087780E-01
3R_25842443_SNP A G 0.2181 41 147 0.4475 2.7048160040115299E-01
3R_25842453_SNP G C 0.1295 25 168 0.0009499 2.2580022451371162E-03
3R_25842516_SNP T C 0.2 38 152 0.4666 6.8794345680894919E-01
3R_25842570_SNP A G 0.05128 10 185 0.8845 7.6627098965787566E-01
3R_25842576_SNP A G 0.05236 10 181 0.8793 7.1723428125566058E-01
3R_25842680_SNP G A 0.4413 79 100 0.9852 9.5878659773177932E-01
3R_25842724_SNP T C 0.06218 12 181 0.4223 4.4062207082949900E-01
3R_25842729_SNP G T 0.05556 11 187 0.5371 7.0822871708825930E-01
3R_25842733_SNP A T 0.2567 48 139 0.004075 4.6703609838894726E-03
3R_25842745_SNP T C 0.1753 34 160 0.009019 1.2292433789459210E-02
3R_25842762_SNP T C 0.2042 39 152 0.301 1.9780411295986255E-01
3R_25842766_SNP A C 0.06154 12 183 0.6659 6.2160514868956662E-01
3R_25842788_SNP A G 0.06122 12 184 0.8253 6.0618556904481191E-01
3R_25842829_DEL C CAG 0.4186 72 100 0.5051 4.8648728003739894E-01
3R_25842844_SNP A G 0.05025 10 189 0.6723 8.2145327958230108E-01
3R_25842914_SNP T G 0.2582 47 135 0.1785 2.0935461965362168E-01
3R_25842927_SNP T C 0.1833 33 147 0.2923 2.4085823605992474E-01
3R_25842996_SNP G T 0.05102 10 186 0.1722 3.5801689710582085E-01
3R_25843038_INS CTAGCTGCCCATCTTAGAT C 0.05076 10 187 0.1175 5.1938788223468861E-02
3R_25843048_SNP G T 0.2043 38 148 0.5809 5.1041762337603203E-01
3R_25843054_SNP G A 0.3444 62 118 0.6658 3.3769949132459598E-01
3R_25843056_SNP T C 0.05102 10 186 0.9903 8.4902110859062940E-01
3R_25843064_SNP A G 0.1117 21 167 0.5788 4.4834412375464039E-01
3R_25843071_SNP T A 0.09091 18 180 0.1273 1.3949307469031680E-01
3R_25843076_SNP T C 0.08163 16 180 0.2233 2.3331749657918355E-01
3R_25843098_INS TT T 0.4138 72 102 0.298 1.5945258329629963E-01
3R_25843123_SNP A G 0.07538 15 184 0.1943 2.0517031309894163E-01
3R_25843126_SNP A T 0.06218 12 181 0.6713 9.5879502224900848E-01
3R_25843127_SNP T A 0.05584 11 186 0.9724 7.4272955748357328E-01
3R_25843151_SNP T G 0.123 23 164 0.7222 8.1187324652670712E-01
3R_25843318_SNP C A 0.2707 49 132 0.1727 1.3327626085076316E-01
3R_25843557_SNP C G 0.05102 10 186 0.329 5.8234749188254353E-01
3R_25843692_SNP C G 0.09948 19 172 0.5972 5.0606369261746986E-01
3R_25843717_SNP A G 0.1429 27 162 0.6047 7.2645193525158680E-01
3R_25843811_SNP A G 0.478 87 95 0.1172 1.6818817106295159E-01
3R_25843826_SNP C T 0.1 19 171 0.4871 4.2279726261655048E-01
3R_25843834_SNP T C 0.1458 28 164 0.003772 3.0526376765258514E-03
3R_25844078_SNP T C 0.4415 83 105 0.1846 2.1397191193638998E-01
3R_25844087_SNP A G 0.2618 50 141 0.3168 3.4818813182253383E-01
3R_25844099_SNP A C 0.0567 11 183 0.5814 6.6985945286883797E-01
3R_25844126_SNP C T 0.4064 76 111 0.1367 9.8531272218338684E-02
3R_25844160_SNP A G 0.1354 26 166 0.8522 8.2458344171801945E-01
3R_25844163_SNP A T 0.1385 27 168 0.001695 1.3504475840938222E-03
3R_25844168_SNP A T 0.09744 19 176 0.2157 2.0694387184897423E-01
3R_25844186_SNP G A 0.3859 71 113 0.1793 1.3700836094647795E-01
3R_25844192_SNP G A 0.1211 23 167 0.8277 7.1464584192765712E-01
3R_25844268_SNP A G 0.2849 53 133 0.2374 2.1224137423815415E-01
3R_25844307_SNP C G 0.2356 45 146 0.001967 4.4931495984208781E-03
3R_25844363_SNP A G 0.164 31 158 0.6561 7.3710189805782966E-01
3R_25844366_SNP T G 0.2204 41 145 0.7766 6.0414011802526268E-01
3R_25844378_SNP C A 0.1189 22 163 0.732 4.9990091433824513E-01
3R_25844390_SNP A T 0.09845 19 174 0.3014 2.6297030874669880E-01
3R_25844475_SNP G C 0.2567 48 139 0.3468 2.3139305242846764E-01
3R_25844496_SNP A G 0.4362 82 106 0.1355 6.9521978102579429E-02
3R_25844577_SNP T C 0.199 38 153 0.008467 6.9176342255957111E-03
3R_25844579_SNP A G 0.05051 10 188 0.09763 4.0065938176696334E-02
3R_25844589_SNP C G 0.392 69 107 0.3855 3.2482698016987954E-01
3R_25844658_SNP G A 0.1031 20 174 0.7163 5.3482617456699355E-01
3R_25844670_SNP G C 0.1378 27 169 0.4252 6.9431376261086986E-01
3R_25844700_SNP A G 0.2723 52 139 0.3528 3.3895888186767387E-01
3R_25844709_SNP G C 0.1414 27 164 0.1725 1.1564171992621186E-01
3R_25844710_SNP T A 0.1693 32 157 0.8772 9.6956195584163640E-01
3R_25844712_SNP C T 0.1451 28 165 0.1396 8.3067416003864275E-02
3R_25844718_SNP T C 0.1649 31 157 0.9214 9.4902712665901956E-01
3R_25844799_SNP A G 0.09794 19 175 0.01645 2.5397418321037916E-02
3R_25844811_SNP G T 0.262 49 138 0.2102 1.3426729130373527E-01
3R_25844843_SNP T G 0.07538 15 184 0.2379 3.2794238070485227E-01
3R_25844875_SNP T C 0.254 48 141 0.7543 4.6385552570456923E-01
3R_25844889_SNP C T 0.06218 12 181 0.4993 8.0101599568405102E-01
3R_25844898_SNP T G 0.05729 11 181 0.3716 5.9599135079349641E-01
3R_25844908_SNP C G 0.08718 17 178 0.6545 7.0257104141696258E-01
3R_25844918_SNP A G 0.1316 25 165 0.6348 7.1200741818718860E-01
3R_25844950_SNP A G 0.05236 10 181 0.318 5.5982429751814566E-01
3R_25845034_SNP T C 0.1257 24 167 0.8324 8.6663044272505352E-01
3R_25845046_SNP T C 0.2926 55 133 0.4126 4.5000039857834728E-01
3R_25845059_SNP A T 0.1765 33 154 0.3595 2.1664982817950651E-01
3R_25845061_SNP G A 0.151 29 163 0.5207 5.3725804094674112E-01
3R_25845064_SNP G A 0.07216 14 180 0.1925 2.2496930259548398E-01
3R_25845075_SNP G A 0.4011 73 109 0.2122 2.0396364576346360E-01
3R_25845076_SNP C G 0.1793 33 151 0.3851 2.4485852485959225E-01
3R_25845077_SNP A C 0.05208 10 182 0.2212 1.8831524538209643E-01
3R_25845079_SNP A G 0.3989 73 110 0.1679 1.6344895458884112E-01
3R_25845080_SNP A G 0.4076 75 109 0.2174 2.0593061299825510E-01
3R_25845089_SNP A G 0.4194 78 108 0.2551 2.6585456190384660E-01
3R_25845090_SNP A C 0.1414 27 164 0.6117 6.5334564330659817E-01
3R_25845103_SNP T C 0.1702 32 156 0.404 2.6437080688551851E-01
3R_25845115_SNP G A 0.4278 80 107 0.6797 5.9429777099023262E-01
3R_25845124_SNP A G 0.427 79 106 0.6572 5.9472659213729440E-01
3R_25845145_SNP A G 0.2131 39 144 0.4218 3.0085950337110567E-01
3R_25845207_SNP T C 0.05102 10 186 0.329 5.8234749188254353E-01
3R_25845255_SNP C T 0.3568 66 119 0.2285 2.0266286887596652E-01
3R_25845278_SNP T G 0.1562 30 162 0.8014 5.7383106418233332E-01
3R_25845285_SNP T C 0.05556 11 187 0.9447 9.8743739496522098E-01
3R_25845288_SNP C A 0.3261 60 124 0.9554 9.3719713629033818E-01
3R_25845347_SNP T C 0.05641 11 184 0.2791 3.9803065869551701E-01
3R_25845433_SNP T C 0.3904 73 114 0.3245 2.7605173275160522E-01
3R_25845457_DEL T TTTCATAGAT 0.3667 66 114 0.4164 2.5897398013537520E-01
3R_25845467_INS GCT G 0.3736 68 114 0.3894 3.0857371669611011E-01
3R_25845492_SNP T C 0.4628 87 101 0.2194 1.4785457194978979E-01
3R_25845516_SNP C T 0.0603 12 187 0.8551 8.8125176500382274E-01
3R_25845540_SNP A T 0.0603 12 187 0.8551 8.8125176500382274E-01
3R_25845555_SNP A G 0.0603 12 187 0.8551 8.8125176500382274E-01
3R_25845630_SNP A G 0.05051 10 188 0.09763 4.0065938176696334E-02
3R_25845667_SNP G A 0.1503 29 164 0.0787 9.8517446191563773E-02
3R_25845672_SNP T C 0.1657 30 151 0.4144 5.9936599341586028E-01
3R_25845695_SNP G C 0.1823 35 157 0.001329 9.5252346550435884E-04
3R_25845783_SNP C T 0.2416 43 135 0.488 9.3846287902811987E-01
3R_25845843_SNP C A 0.1858 34 149 0.8421 9.5918704165136559E-01
3R_25845977_SNP A G 0.08763 17 177 0.123 1.3590043877676516E-01
3R_25845980_SNP C G 0.288 53 131 0.2109 2.1036899810250076E-01
3R_25846024_SNP A C 0.05 10 190 0.6259 8.2707974496933734E-01
3R_25846067_DEL TGA C 0.234 44 144 0.1876 9.4112501890005085E-02
3R_25846119_SNP A G 0.1 19 171 0.5094 4.3877234868625936E-01
3R_25846147_DEL G GATG 0.1094 21 171 0.5068 3.9050445244565102E-01
3R_25846157_DEL C CCAAC 0.09574 18 170 0.3368 2.4245675688848634E-01
3R_25846177_SNP A C 0.414 77 109 0.8067 9.9333671803407753E-01
3R_25846181_SNP A T 0.1579 30 160 0.3706 3.3999980796802221E-01
3R_25846198_SNP A G 0.1878 37 160 0.08752 1.2054631109743164E-01
3R_25846204_SNP A G 0.05 10 190 0.6259 8.2707974496933734E-01
3R_25846220_SNP G A 0.05102 10 186 0.6088 8.0704033547894016E-01
3R_25846222_SNP T A 0.05102 10 186 0.5964 7.8665461408217940E-01
3R_25846239_SNP G A 0.1526 29 161 0.1516 1.1622225117819351E-01
3R_25846248_SNP T G 0.1947 37 153 0.3279 1.7899384223817960E-01
3R_25846278_SNP T C 0.4011 75 112 0.1609 1.7812704158803550E-01
3R_25846377_SNP C A 0.06061 12 186 0.9764 8.1007865726054218E-01
3R_25846387_SNP T A 0.3545 67 122 0.337 2.0573034530884116E-01
3R_25846450_SNP T A 0.07895 15 175 0.5679 4.9714466190782847E-01
3R_25846542_SNP A G 0.2935 54 130 0.6369 4.9564609755202671E-01
3R_25846547_SNP T C 0.114 22 171 0.2426 2.5683556644178351E-01
3R_25846636_SNP T C 0.4677 87 99 0.0469 4.0621761226054771E-02
3R_25846647_SNP T G 0.07292 14 178 0.1365 1.6100920466629420E-01
3R_25846749_DEL T TGACCCGGTCCCTTTATTAAT 0.06383 12 176 0.004342 8.9402845485641712E-03
3R_25846804_SNP C A 0.388 71 112 0.4477 3.1043499205064740E-01
3R_25846814_SNP G A 0.1042 20 172 0.8072 7.2696344793709344E-01
3R_25846854_SNP T A 0.3226 60 126 0.02271 3.6813527373422972E-02
3R_25846869_SNP A T 0.3224 59 124 0.02503 5.3914489544725601E-02
3R_25846876_SNP G A 0.117 22 166 0.5211 4.6451198668022486E-01
3R_25846885_SNP T A 0.2299 43 144 0.1092 1.3387407017337449E-01
3R_25846886_DEL TTTGAAGTT T 0.236 42 136 0.1132 1.2388956844992327E-01
3R_25846897_DEL AAAACCGAATGAAA A 0.2287 43 145 0.1106 1.3575339719205104E-01
3R_25846915_SNP C T 0.2287 43 145 0.1249 1.5721042203016244E-01
3R_25846924_SNP A G 0.2246 42 145 0.1195 1.3529200402456909E-01
3R_25846925_SNP T G 0.0804 16 183 0.01241 2.5547454619814804E-02
3R_25846929_SNP T G 0.08205 16 179 0.01309 2.5037315519818859E-02
3R_25846942_SNP T A 0.3722 67 113 0.943 9.9829462261791790E-01
3R_25846945_SNP A G 0.1212 24 174 0.5697 4.2827448262600543E-01
3R_25846949_SNP T G 0.07576 15 183 0.03085 1.5968513158189535E-01
3R_25846959_SNP G A 0.2609 48 136 0.9409 8.4115632291416886E-01
3R_25846960_SNP T C 0.3757 68 113 0.9322 9.8069038183244428E-01
3R_25846962_SNP C G 0.2688 50 136 0.9925 9.8596798285821430E-01
3R_25846963_SNP G A 0.2649 49 136 0.8743 8.8475669823386449E-01
3R_25846968_SNP G A 0.1042 20 172 0.64 6.2153204790138228E-01
3R_25846976_SNP T G 0.09596 19 179 0.2531 2.3607152498681616E-01
3R_25846982_SNP A G 0.08205 16 179 0.01044 2.2440491692130020E-02
3R_25846983_SNP C A 0.08163 16 180 0.01168 2.3604203126891380E-02
3R_25846984_SNP A T 0.1192 23 170 0.6875 5.9174902384272632E-01
3R_25846990_SNP A T 0.2188 42 150 0.5377 4.2322490219360720E-01
3R_25847001_SNP A T 0.2447 46 142 0.8745 7.7850534771759927E-01
3R_25847004_SNP G T 0.2324 43 142 0.7027 6.3950445546272117E-01
3R_25847005_SNP T C 0.2447 46 142 0.9102 8.5697161881241946E-01
3R_25847018_SNP G C 0.2447 46 142 0.9712 9.2255370676570059E-01
3R_25847019_SNP C T 0.2474 47 143 0.94 8.6596077082277023E-01
3R_25847021_SNP C T 0.1042 20 172 0.4737 4.0882486329594658E-01
3R_25847026_SNP A T 0.2526 48 142 0.9963 9.2452355871381542E-01
3R_25847029_SNP A G 0.4946 92 94 0.4946 4.5535809459800525E-01
3R_25847030_SNP A G 0.2324 43 142 0.1782 2.1543600010371144E-01
3R_25847039_SNP T A 0.3037 58 133 0.2501 3.9497985606271191E-01
3R_25847044_SNP G A 0.07614 15 182 0.03196 1.6217638659798284E-01
3R_25847046_SNP T C 0.2043 38 148 0.6291 5.3410038489812939E-01
3R_25847049_SNP T A 0.3048 57 130 0.9218 9.5329452728054931E-01
3R_25847080_SNP C T 0.4171 78 109 0.3636 3.0156271315581851E-01
3R_25847081_SNP A T 0.05612 11 185 0.1491 9.9978476001685412E-02
3R_25847085_SNP T C 0.2234 42 146 0.1537 2.0267085723029621E-01
3R_25847087_SNP T C 0.07216 14 180 0.2557 3.9439246184163823E-01
3R_25847089_SNP T C 0.08586 17 181 0.009267 1.5893663404846430E-02
3R_25847123_SNP A G 0.2156 36 131 0.6501 8.3598732867944625E-01
3R_25847137_SNP T G 0.07895 15 175 0.4243 4.0316369331002588E-01
3R_25847354_SNP T C 0.1823 35 157 0.8978 7.2114508655149834E-01
3R_25847361_SNP G T 0.4946 92 94 0.6348 4.4880866969441469E-01
3R_25847408_SNP T A 0.132 26 171 0.2388 2.9736193895803098E-01
3R_25847455_SNP T C 0.1198 23 169 0.07744 8.1282658874344813E-02
3R_25847533_SNP T C 0.09845 19 174 0.1478 1.6069506173534531E-01
3R_25847547_SNP C T 0.06154 12 183 0.2997 1.7164597627864231E-01
3R_25847566_SNP T C 0.05699 11 182 0.2036 9.7544746324771836E-02
3R_25847594_SNP A G 0.1082 21 173 0.19 2.3028440259739713E-01
3R_25847730_SNP T G 0.1186 23 171 0.5744 5.6519725086832429E-01
3R_25847803_SNP T C 0.3016 57 132 0.7984 9.3018680468676007E-01
3R_25847851_SNP C T 0.4076 75 109 0.8179 6.0506183895595655E-01
3R_25847860_SNP G C 0.2446 45 139 0.2527 1.3860250430565846E-01
3R_25847903_SNP A C 0.1309 25 166 0.1646 1.5767123464363275E-01
3R_25847906_SNP T C 0.1152 22 169 0.6263 6.8067443072213141E-01
3R_25848002_SNP A C 0.1615 31 161 0.2791 3.2295211329087592E-01
3R_25848016_SNP A G 0.1649 31 157 0.2993 3.3189915639105494E-01
3R_25848030_SNP T C 0.2316 44 146 0.7566 7.4714602857629864E-01
3R_25848040_SNP C A 0.05641 11 184 0.8665 4.6372617433453378E-01
3R_25848071_DEL A AAACA 0.1751 31 146 0.8038 8.9290866985769646E-01
3R_25848077_SNP C A 0.09326 18 175 0.2822 3.3721476468807077E-01
3R_25848100_SNP T G 0.1571 30 161 0.2255 3.5248764733295090E-01
3R_25848106_SNP G A 0.07 14 186 0.3955 5.5686629852380043E-01
3R_25848112_SNP A G 0.1429 27 162 0.7263 8.5804582991498612E-01
3R_25848165_SNP A C 0.08122 16 181 0.1974 2.8796945148727027E-01
3R_25848177_SNP A G 0.1211 23 167 0.7819 6.3820267180599299E-01
3R_25848192_SNP A T 0.1036 20 173 0.3521 4.3747503181372960E-01
3R_25848218_SNP C G 0.08247 16 178 0.6759 6.6355239007788114E-01
3R_25848227_SNP A C 0.1158 22 168 0.7829 7.1189729533624413E-01
3R_25848234_SNP A G 0.2031 39 153 0.8494 9.1991619621886067E-01
3R_25848241_SNP T A 0.05641 11 184 0.8346 8.0653186863290172E-01
3R_25848297_SNP A G 0.06091 12 185 0.7355 8.3886622231870778E-01
3R_25848303_SNP A G 0.1088 21 172 0.9932 4.1545790679660977E-01
3R_25848312_SNP T C 0.05612 11 185 0.892 7.4841526887058685E-01
3R_25848486_SNP G A 0.08718 17 178 0.8368 8.4956395158228548E-01
3R_25848496_SNP T C 0.07732 15 179 0.7445 6.9795616720946052E-01
3R_25848501_SNP A G 0.07368 14 176 0.8134 7.0054065735311410E-01
3R_25848519_SNP A G 0.3191 60 128 0.5932 7.0515755480319608E-01
3R_25848526_SNP G T 0.4811 89 96 0.1992 1.8665268623722320E-01
3R_25848527_SNP T G 0.09845 19 174 0.1191 4.8939165572020119E-02
3R_25848537_SNP G T 0.3316 63 127 0.7162 8.5709286998910472E-01
3R_25848563_SNP T A 0.1031 20 174 0.1064 4.0114491276604020E-02
3R_25848565_SNP T C 0.0829 16 177 0.6979 7.2481703991530289E-01
3R_25848687_SNP T C 0.1309 25 166 0.5273 3.3589145988357194E-01
3R_25848688_SNP A G 0.1568 29 156 0.2897 1.5291967809410245E-01
3R_25848796_SNP A G 0.09677 18 168 0.6581 5.7556136014111137E-01
3R_25848801_SNP A G 0.06316 12 178 0.7828 9.0161691624619245E-01
3R_25848887_SNP G A 0.4946 91 93 0.8192 4.3850746821916775E-01
3R_25848888_SNP T C 0.4426 81 102 0.6445 8.8222493206897634E-01
3R_25848898_SNP C T 0.4444 80 100 0.6966 9.5425938058701343E-01
3R_25848932_SNP T C 0.05076 10 187 0.09606 3.9106789000171005E-02
3R_25848944_SNP T G 0.2162 40 145 0.3711 5.2060474156539671E-01
3R_25848947_SNP T C 0.1604 30 157 0.5106 8.2772376703962491E-01
3R_25849015_SNP A G 0.07292 14 178 0.4744 5.0939348112668137E-01
3R_25849042_SNP T C 0.3871 72 114 0.9525 9.0070722062514763E-01
3R_25849074_SNP A G 0.05051 10 188 0.09763 4.0065938176696334E-02
3R_25849097_SNP T G 0.06667 12 168 0.1285 1.5413613604965670E-01
3R_25849104_SNP T C 0.1809 34 154 0.8572 9.0366959732007845E-01
3R_25849183_SNP T G 0.05584 11 186 0.784 8.4815820487280680E-01
3R_25849200_SNP T G 0.06736 13 180 0.7822 8.4453017207292125E-01
3R_25849290_SNP C T 0.05051 10 188 0.8367 7.8779697540302041E-01
3R_25849384_SNP A G 0.1053 20 170 0.7862 9.2186207459395775E-01
3R_25849582_SNP C T 0.05051 10 188 0.09763 4.0065938176696334E-02
3R_25849606_SNP A T 0.05076 10 187 0.1006 4.1051094092890657E-02
3R_25849620_SNP C T 0.1587 30 159 0.3583 3.6343707634340250E-01
3R_25849622_SNP T C 0.262 49 138 0.1261 8.0380483898595714E-02
3R_25849639_SNP C T 0.1596 30 158 0.2084 2.0829945398235850E-01
3R_25849640_SNP A G 0.1675 32 159 0.2707 2.6843726806116897E-01
3R_25849645_SNP G T 0.1543 29 159 0.2895 2.8614174545637427E-01
3R_25849681_SNP C A 0.05076 10 187 0.3813 3.4585124268650647E-01
3R_25849697_SNP T A 0.05051 10 188 0.4809 8.0763472869665620E-01
3R_25849732_SNP C G 0.1762 34 159 0.9656 6.5218961355342309E-01
3R_25849785_SNP G T 0.06842 13 177 0.502 7.7822555434026064E-01
3R_25849798_SNP T C 0.06842 13 177 0.4989 7.8030023884859423E-01
3R_25849802_SNP C T 0.07027 13 172 0.4055 3.0542518105543193E-01
3R_25849812_SNP A G 0.3743 64 107 0.2753 1.1863144457128050E-01
3R_25849813_SNP C T 0.2286 40 135 0.2783 2.3296472590127726E-01
3R_25849818_SNP C A 0.1751 31 146 0.2485 3.0896779447736167E-01
3R_25849827_SNP T G 0.1686 29 143 0.1765 1.9084955026561667E-01
3R_25849851_SNP A G 0.07778 14 166 0.01893 3.9205250131584185E-02
3R_25849874_SNP A T 0.4132 69 98 0.5894 6.8546102200892178E-01
3R_25849880_SNP A C 0.1073 19 158 0.4761 7.9054939149617343E-01
3R_25849885_SNP A C 0.3059 52 118 0.6648 9.9864468095258563E-01
3R_25849895_SNP T G 0.06522 12 172 0.507 9.2851498185254577E-01
3R_25849903_SNP A G 0.3333 56 112 0.9497 7.1621134496785366E-01
3R_25849906_DEL C CGCCAT 0.2727 45 120 0.6181 7.7541276757794642E-01
3R_25849914_SNP T A 0.06989 13 173 0.5831 9.5635031408501348E-01
3R_25849944_SNP T C 0.1075 20 166 0.6415 7.1794719481523528E-01
3R_25849955_SNP A T 0.1547 28 153 0.2898 3.1266846451203978E-01
3R_25849980_SNP C G 0.09677 18 168 0.909 7.2539505169359186E-01
3R_25849982_SNP T G 0.1022 19 167 0.6861 9.9145451700914067E-01
3R_25849983_SNP T G 0.2102 37 139 0.3416 4.7992076759787405E-01
3R_25850007_SNP A G 0.4759 79 87 0.8801 9.6943738787350664E-01
3R_25850082_SNP G A 0.1803 33 150 0.1263 1.1448243973608674E-01
3R_25850093_SNP T A 0.4237 75 102 0.2928 5.3408669442870749E-01
3R_25850094_SNP C T 0.05319 10 178 0.1481 5.8181164031356036E-02
3R_25850132_SNP A T 0.4681 88 100 0.9873 6.2466623748693317E-01
3R_25850278_SNP C A 0.05612 11 185 0.02933 7.5321882487743352E-02
3R_25850294_SNP A T 0.1224 24 172 0.1496 1.4113009484039418E-01
3R_25850412_SNP G C 0.05789 11 179 0.2125 3.4219168759480634E-01
3R_25850420_SNP A C 0.133 25 163 0.09255 1.5543058588762071E-01
3R_25850468_INS AT A 0.3333 61 122 0.627 7.1552632197577393E-01
3R_25850477_SNP C A 0.262 49 138 0.0938 1.2363747678378056E-01
3R_25850530_SNP T C 0.05208 10 182 0.02912 8.7205814234605938E-02
3R_25850533_SNP A T 0.05699 11 182 0.03028 7.5982320488475807E-02
3R_25850538_SNP T G 0.456 83 99 0.6521 4.7431489713056219E-01
3R_25850544_SNP C A 0.4525 81 98 0.5072 3.5956950063338389E-01
3R_25850547_SNP C T 0.4444 76 95 0.3672 2.1628398693225270E-01
3R_25850577_SNP T A 0.1 19 171 0.114 3.3003057805359025E-02
3R_25850586_SNP C A 0.2865 51 127 0.5926 4.4112924807908027E-01
3R_25850600_INS T TAT 0.2955 52 124 0.5681 3.1519251076765731E-01
3R_25850604_SNP A C 0.2971 52 123 0.5493 3.0616213324585362E-01
3R_25850626_SNP G C 0.3657 64 111 0.2192 7.8431329943419947E-02
3R_25850627_SNP A G 0.3657 64 111 0.2134 7.9319534999122698E-02
3R_25850632_SNP A T 0.3787 64 105 0.1984 7.8592296737771253E-02
3R_25850635_DEL TTT T 0.3736 65 109 0.2135 9.2202428805872261E-02
3R_25850653_SNP A G 0.3432 58 111 0.3123 1.3232523370558646E-01
3R_25850656_SNP T A 0.3275 56 115 0.02187 9.9851227449847067E-03
3R_25850658_SNP A T 0.2444 44 136 0.2224 2.8845724191973321E-01
3R_25850660_SNP G T 0.2458 44 135 0.2244 3.0085852418122627E-01
3R_25850661_DEL T TTTT 0.3198 55 117 0.02294 9.9647080908864104E-03
3R_25850674_SNP A G 0.3333 58 116 0.2191 8.7352625071417722E-02
3R_25850677_SNP T C 0.3372 58 114 0.2114 8.0987908025881433E-02
3R_25850680_SNP G A 0.4655 81 93 0.1885 8.4663888964838230E-02
3R_25850681_INS G GA 0.4598 80 94 0.1704 7.1882499208629838E-02
3R_25850704_SNP G T 0.3476 57 107 0.4397 3.0589085803686367E-01
3R_25850705_SNP A T 0.358 58 104 0.4218 2.9774312175632300E-01
3R_25850709_INS A AA 0.3598 59 105 0.2326 1.0439126386300068E-01
3R_25850736_SNP G C 0.3602 58 103 0.3439 1.8522629416282554E-01
3R_25850751_SNP T A 0.3727 60 101 0.3943 2.0923432000308306E-01
3R_25850757_SNP T C 0.08876 15 154 0.852 7.9818855552152224E-01
3R_25850771_SNP G T 0.2547 41 120 0.2749 4.7792493595624597E-01
3R_25850775_DEL T TTCTT 0.2108 35 131 0.2052 4.1848527349218179E-01
3R_25850804_SNP T C 0.3168 51 110 0.03618 2.6291368976397229E-02
3R_25850807_SNP C A 0.1871 32 139 0.02945 2.0264390624679020E-02
3R_25850811_SNP G T 0.1152 19 146 0.792 8.9903237909291156E-01
3R_25850824_SNP C T 0.1867 31 135 0.2015 1.8974041274926368E-01
3R_25850830_SNP G A 0.1796 30 137 0.01702 9.5882111045554330E-03
3R_25850840_SNP C T 0.1697 28 137 0.0178 3.5733163680969578E-02
3R_25850972_SNP C A 0.07831 13 153 0.9817 9.4966883523893719E-01
3R_25850983_SNP C T 0.475 76 84 0.08933 4.8504330924586982E-02
3R_25851096_SNP T C 0.07407 12 150 0.427 7.4491051373863582E-01
3R_25851105_SNP G A 0.06936 12 161 0.5193 9.2676332093861025E-01
3R_25851121_SNP A T 0.3988 65 98 0.2088 3.2141619751304495E-01
3R_25851136_SNP T C 0.1637 28 143 0.321 2.4947056742095941E-01
3R_25851170_SNP A T 0.1444 26 154 0.6828 6.5574801280507078E-01
3R_25851181_SNP A C 0.1453 25 147 0.2027 6.6573237189019174E-01
3R_25851192_SNP A T 0.3091 51 114 0.6092 8.3547042093482216E-01
3R_25851227_SNP G A 0.4259 69 93 0.8383 9.9397530847746918E-01
3R_25851270_SNP G A 0.06286 11 164 0.7438 5.5244966329125000E-01
3R_25851288_SNP G A 0.1657 30 151 0.6866 6.7849971318431779E-01
3R_25851295_SNP G A 0.4211 72 99 0.891 9.6923317546668797E-01
3R_25851311_SNP C T 0.4152 71 100 0.7144 9.1497662217955722E-01
3R_25851312_SNP A C 0.4186 72 100 0.7314 9.0589598436342378E-01
3R_25851317_SNP C A 0.1337 25 162 0.5883 5.9852847344267324E-01
3R_25851320_SNP T G 0.4059 69 101 0.6464 8.0888565766640241E-01
3R_25851343_SNP G A 0.2768 49 128 0.3235 4.0442262728746781E-01
3R_25851358_DEL AAACT A 0.4286 75 100 0.2658 3.4246743389648970E-01
3R_25851406_SNP C T 0.09948 19 172 0.6693 6.2877472661479827E-01
3R_25851465_INS G GG 0.4888 87 91 0.288 2.0567951344650282E-01
3R_25851467_SNP T A 0.08247 16 178 0.176 7.6805787713275120E-02
3R_25851469_SNP C A 0.3641 67 117 0.2129 1.6099151211868823E-01
3R_25851477_INS T TAACTCTTATTACT 0.4689 83 94 0.3412 2.4556181496411500E-01
3R_25851485_SNP C T 0.5 93 93 0.2206 1.4024914260546739E-01
3R_25851492_INS A AA 0.09896 19 173 0.6745 6.2739712427396299E-01
3R_25851503_SNP G A 0.1354 26 166 0.9904 7.8834750502462569E-01
3R_25851507_SNP T A 0.1453 26 153 0.9983 7.9252523089656413E-01
3R_25851508_SNP A G 0.1444 26 154 0.9656 7.6291581286571053E-01
3R_25851517_SNP G A 0.09574 18 170 0.5594 5.6191705703242389E-01
3R_25851526_INS TGTTTCATGTTCATGTTTC CT 0.2324 43 142 0.51 4.4667027892129541E-01
3R_25851539_SNP C G 0.09574 18 170 0.5614 5.3238477733047573E-01
3R_25851668_SNP G A 0.3978 72 109 0.9487 5.9263709857721270E-01
3R_25851850_SNP T G 0.05612 11 185 0.02795 7.7567187450659714E-02
3R_25851910_SNP T C 0.1451 28 165 0.404 3.0993428428259862E-01
3R_25852032_SNP G A 0.3204 58 123 0.327 4.2311825678333859E-01
3R_25852033_SNP G A 0.3187 58 124 0.3998 5.4204238932201809E-01
3R_25852037_SNP A G 0.2473 45 137 0.5358 6.7456389959803986E-01
3R_25852160_SNP C A 0.125 23 161 0.9681 9.7312255952944926E-01
3R_25852161_SNP T G 0.1283 24 163 0.9774 9.8493076015548353E-01
3R_25852164_SNP C T 0.25 46 138 0.3616 4.5627574743083743E-01
3R_25852307_SNP A G 0.1094 21 171 0.8613 7.8820798754039401E-01
3R_25852391_SNP T C 0.06599 13 184 0.6131 7.0501217872902977E-01
3R_25852428_DEL C CCTC 0.1872 35 152 0.7672 6.3443880291299481E-01
3R_25852444_SNP C A 0.1875 36 156 0.05017 3.5748172806221862E-02
3R_25852449_SNP G C 0.2757 51 134 0.4877 4.2579471424604198E-01
3R_25852450_SNP A G 0.1295 25 168 0.0702 2.8248776634649867E-02
3R_25852451_DEL A AAATGGTTGTATTCGTTC 0.1053 20 170 0.817 8.7478259870873787E-01
3R_25852471_SNP T A 0.1064 20 168 0.8464 9.4883251534471436E-01
3R_25852473_SNP T A 0.1053 20 170 0.817 8.7478259870873787E-01
3R_25852484_SNP A G 0.4649 86 99 0.1578 9.3180444532575679E-02
3R_25852512_DEL G GTCCAGTACAGAAAG 0.4945 90 92 0.1185 7.3538671475581449E-02
3R_25852527_SNP T C 0.1011 19 169 0.6672 7.7127945162945344E-01
3R_25852528_SNP T A 0.101 20 178 0.8445 8.0773331372036861E-01
3R_25852533_SNP A T 0.1129 21 165 0.5874 5.4858809974521960E-01
3R_25852557_SNP C G 0.478 87 95 0.1298 7.8282521573801736E-02
3R_25852565_SNP T C 0.1554 30 163 0.5582 6.2935220383314605E-01
3R_25852576_SNP C T 0.3514 65 120 0.1205 6.9075016298396685E-02
3R_25852583_SNP T A 0.08602 16 170 0.6521 8.8397018677397310E-01
3R_25852607_SNP C G 0.2042 39 152 0.8845 9.9124120525693982E-01
3R_25852608_SNP C T 0.2073 40 153 0.8804 9.9516969947280443E-01
3R_25852609_SNP G A 0.2083 40 152 0.1032 6.1268581391682356E-02
3R_25852653_SNP C T 0.178 34 157 0.6419 7.2481148663808681E-01
3R_25852654_SNP T C 0.4541 84 101 0.7742 5.0829265105070931E-01
3R_25852663_SNP T A 0.3441 64 122 0.642 3.6570561027299442E-01
3R_25852672_SNP A G 0.1152 22 169 0.7159 8.4434279792926192E-01
3R_25852696_SNP C G 0.1762 34 159 0.6358 7.0382339740680111E-01
3R_25852702_SNP G A 0.1198 23 169 0.6485 6.9308390744164672E-01
3R_25852706_SNP T G 0.1198 23 169 0.6485 6.9308390744164672E-01
3R_25852710_SNP C T 0.1927 37 155 0.3161 1.7820125671580145E-01
3R_25852717_SNP T C 0.3989 75 113 0.1691 8.9020878046680019E-02
3R_25852732_DEL T AAG 0.2216 43 151 0.9247 9.5883540922056310E-01
3R_25852737_DEL A AGAATATTTACAATT 0.2216 43 151 0.9247 9.5883540922056310E-01
3R_25852753_DEL G GTATATTCCA 0.2216 43 151 0.9247 9.5883540922056310E-01
3R_25852765_SNP G A 0.2228 43 150 0.9026 9.9748231365076434E-01
3R_25852770_SNP A G 0.07179 14 181 0.08246 2.1704527849844013E-01
3R_25852774_SNP C A 0.08205 16 179 0.9332 9.7770021127728679E-01
3R_25852788_SNP T C 0.07614 15 182 0.7568 6.5582081488122279E-01
3R_25852798_SNP T A 0.2216 43 151 0.9247 9.5883540922056310E-01
3R_25852801_SNP C A 0.4706 88 99 0.8827 8.5802648961935646E-01
3R_25852803_SNP A C 0.2165 42 152 0.1726 9.0416168019647913E-02
3R_25852850_SNP T G 0.1038 19 164 0.2844 3.2316839547654008E-01
3R_25852949_SNP T C 0.09574 18 170 0.7884 9.8935903296365668E-01
3R_25852991_SNP A G 0.162 29 150 0.8332 8.7652732344237660E-01
3R_25853077_SNP C T 0.09375 18 174 0.4629 3.5185318619546779E-01
3R_25853197_SNP T G 0.09524 18 171 0.3982 3.4546026315738410E-01
3R_25853205_SNP T G 0.3446 61 116 0.8082 6.7857102254975155E-01
3R_25853315_SNP T C 0.0603 12 187 0.2969 4.8590488978326885E-01
3R_25853320_SNP G T 0.06701 13 181 0.9062 9.7265332219212974E-01
3R_25853344_SNP A G 0.06633 13 183 0.9123 9.5951815361592507E-01
3R_25853384_SNP T G 0.2842 54 136 0.627 7.4815260854621590E-01
3R_25853437_SNP C A 0.1702 32 156 0.206 1.4451668613117918E-01
3R_25853438_SNP A G 0.1622 30 155 0.1958 1.5715016743205146E-01
3R_25853460_SNP T A 0.4254 77 104 0.266 1.9065643835413781E-01
3R_25853464_SNP G A 0.3315 60 121 0.287 2.2229973961563454E-01
3R_25853802_SNP A T 0.2857 52 130 0.7439 6.8524525567744954E-01
3R_25853804_SNP A T 0.1979 37 150 0.4657 4.7553374636413226E-01
3R_25853817_SNP A C 0.07035 14 185 0.9533 9.4885672358016337E-01
3R_25853866_SNP T G 0.07692 15 180 0.7172 4.5536272041720194E-01
3R_25853901_SNP T C 0.289 50 123 0.7613 8.2075031202771886E-01
3R_25853903_SNP T C 0.09845 19 174 0.5999 7.7327522761910916E-01
3R_25853910_INS AATGATAA A 0.05181 10 183 0.7243 8.9000468868374449E-01
3R_25853915_SNP G T 0.09948 19 172 0.6169 7.8937191835730514E-01
3R_25853925_SNP A G 0.1505 28 158 0.9783 7.5374547606140585E-01
3R_25853928_SNP A G 0.3388 62 121 0.653 7.7861397814792577E-01
3R_25853936_SNP C A 0.2228 41 143 0.2724 2.6869182303427519E-01
3R_25853940_DEL T TA 0.05208 10 182 0.1513 6.4778258602043184E-02
3R_25853941_SNP G A 0.1086 19 156 0.5132 6.6566193235025384E-01
3R_25853953_SNP G A 0.3478 64 120 0.8005 6.0126883583184321E-01
3R_25853956_SNP A T 0.3514 65 120 0.793 6.0171867503322796E-01
3R_25853961_SNP T A 0.05729 11 181 0.1897 9.0189132454466581E-02
3R_25853970_SNP T C 0.3459 64 121 0.8136 6.0740444275451100E-01
3R_25853974_DEL T TA 0.2299 43 144 0.5405 4.2175398766397088E-01
3R_25853979_SNP T C 0.06633 13 183 0.8439 8.5401684399975764E-01
3R_25853980_SNP A T 0.3459 64 121 0.8228 6.4983210093619537E-01
3R_25853987_SNP T C 0.06154 12 183 0.8946 8.7586517865897351E-01
3R_25853990_SNP G T 0.3441 64 122 0.8353 9.5205128124223304E-01
3R_25853991_SNP G A 0.2287 43 145 0.5301 3.9713103348624701E-01
3R_25854000_SNP C T 0.4144 75 106 0.4255 6.4691433834137324E-01
3R_25854001_SNP C T 0.2834 53 134 0.6909 9.3256355231115295E-01
3R_25854005_SNP A G 0.06667 13 182 0.8342 8.3904044473373829E-01
3R_25854051_SNP T C 0.09375 18 174 0.9573 8.6950290210725167E-01
3R_25854063_SNP G C 0.2021 38 150 0.5083 4.0084513953499223E-01
3R_25854065_DEL A ATGTA 0.2032 38 149 0.5204 4.0880243658731374E-01
3R_25854099_DEL T TC 0.2021 38 150 0.534 4.2435470044944801E-01
3R_25854101_SNP A T 0.2778 50 130 0.8602 7.6954831070661789E-01
3R_25854103_SNP T A 0.2063 39 150 0.5457 4.4019767798983822E-01
3R_25854104_SNP C A 0.2021 38 150 0.5332 3.9949968661418755E-01
3R_25854105_DEL C CTT 0.2063 39 150 0.5457 4.4019767798983822E-01
3R_25854110_SNP T A 0.2312 43 143 0.7592 5.1303428333525902E-01
3R_25854113_SNP A G 0.4804 86 93 0.6034 5.3671054161738252E-01
3R_25854124_SNP T C 0.2717 50 134 0.8421 5.1632753067648540E-01
3R_25854131_SNP T C 0.4615 84 98 0.6564 4.6613074762468165E-01
3R_25854134_SNP A T 0.1587 30 159 0.6914 9.3646631516526291E-01
3R_25854137_SNP T G 0.2044 37 144 0.3632 2.9202439415426551E-01
3R_25854144_SNP A T 0.2131 39 144 0.7213 9.5922045538905532E-01
3R_25854149_SNP C A 0.4914 86 89 0.5286 3.3030225358594656E-01
3R_25854162_SNP C T 0.1556 28 152 0.2139 2.0479846517697120E-01
3R_25854165_SNP G C 0.494 83 85 0.5382 6.4905016609146471E-01
3R_25854178_SNP A T 0.454 79 95 0.3025 2.4211341506615958E-01
3R_25854196_SNP T G 0.2706 46 124 0.9459 9.2284038395037082E-01
3R_25854201_SNP A T 0.2189 37 132 0.7522 7.6628030834605798E-01
3R_25854208_SNP T G 0.2202 37 131 0.7066 8.2741026713273469E-01
3R_25854213_SNP A T 0.1801 29 132 0.8986 6.0441115405687884E-01
3R_25854214_DEL T TAA 0.2695 45 122 0.7713 7.9081711871552962E-01
3R_25854224_SNP C G 0.2012 34 135 0.4398 5.2037728728654176E-01
3R_25854229_SNP T G 0.16 28 147 0.9205 4.9748560990636226E-01
3R_25854230_SNP C T 0.1751 31 146 0.9219 6.5839373152100200E-01
3R_25854254_SNP A C 0.1784 33 152 0.4173 4.4284633001380314E-01
3R_25854256_SNP G A 0.1713 31 150 0.879 5.9700475358191718E-01
3R_25854258_DEL G GCATGTGGTG 0.2457 43 132 0.7049 5.8379439025554569E-01
3R_25854271_SNP A C 0.2443 43 133 0.7245 6.2690747529778912E-01
3R_25854289_SNP C A 0.1579 30 160 0.8159 9.2514555288327460E-01
3R_25854293_SNP A G 0.3184 57 122 0.6155 5.7900203119450999E-01
3R_25854347_DEL TTT AAGA 0.1606 31 162 0.7414 9.9047663151539100E-01
3R_25854363_SNP C T 0.2419 45 141 0.7497 6.7030780304852233E-01
3R_25854377_SNP G T 0.1458 28 164 0.4631 3.6135794589327108E-01
3R_25854395_DEL G GCATAAAATAGTTTATGAAA 0.159 31 164 0.793 9.4499734388283063E-01
3R_25854458_SNP C T 0.07812 15 177 0.6958 6.6734055679316140E-01
3R_25854546_SNP C T 0.2032 38 149 0.5041 5.4456021240378727E-01
3R_25854576_SNP T C 0.1134 22 172 0.5249 5.0576355963932806E-01
3R_25854585_SNP A C 0.4757 88 97 0.7089 6.5394989609421228E-01
3R_25854597_SNP C G 0.4974 94 95 0.6006 4.9062496105513431E-01
3R_25854599_SNP A C 0.4835 88 94 0.4744 3.4456661572012603E-01
3R_25854602_SNP T C 0.3118 58 128 0.8185 7.5317393523868970E-01
3R_25854607_SNP T C 0.4919 91 94 0.6074 5.1060484260453531E-01
3R_25854616_SNP G T 0.0625 12 180 0.858 9.1391547372901194E-01
3R_25854632_SNP A G 0.1649 31 157 0.4999 4.7213123666446455E-01
3R_25854683_SNP A G 0.07692 15 180 0.8044 6.5453067924139352E-01
3R_25854694_SNP G C 0.1658 31 156 0.893 8.4564970101696879E-01
3R_25854760_SNP T G 0.08163 16 180 0.8691 8.7883106212778506E-01
3R_25854817_SNP A T 0.08673 17 179 0.9496 9.5057369590231722E-01
3R_25854827_SNP T G 0.08629 17 180 0.8679 8.9441320350632769E-01
3R_25854830_SNP A G 0.09137 18 179 0.9241 9.3221147316118536E-01
3R_25854927_SNP A G 0.05236 10 181 0.1005 4.0357311628800609E-02
3R_25854938_SNP T G 0.06701 13 181 0.7284 6.0222274929715669E-01
3R_25855048_SNP T C 0.1244 24 169 0.7262 6.5771634738748253E-01
3R_25855103_SNP A C 0.2303 41 137 0.02398 7.3549428205308215E-02
3R_25855141_SNP G C 0.07254 14 179 0.5312 5.3257486857482950E-01
3R_25855159_SNP G C 0.2111 38 142 0.3307 2.5819916863466463E-01
3R_25855244_SNP A T 0.4536 83 100 0.7603 8.0143675325820529E-01
3R_25855268_SNP A G 0.2787 51 132 0.9222 9.2478578358081220E-01
3R_25855298_SNP C G 0.05 9 171 0.9922 9.7941800136145696E-01
3R_25855334_SNP C T 0.05155 10 184 0.09793 3.8829460918509619E-02
3R_25855397_SNP T G 0.4022 72 107 0.7399 8.7929633347959602E-01
3R_25855401_SNP G T 0.4011 73 109 0.9971 9.1257110432478383E-01
3R_25855402_SNP C G 0.4044 74 109 0.9061 9.6971137530075779E-01
3R_25855406_SNP C T 0.09524 18 171 0.9386 8.3972990515066392E-01
3R_25855418_SNP A T 0.08081 16 182 0.6565 7.4120346585206165E-01
3R_25855439_SNP T C 0.1726 34 163 0.6924 9.0553049015515130E-01
3R_25855445_SNP T C 0.1777 35 162 0.5656 7.7283072424926313E-01
3R_25855454_SNP A T 0.06122 12 184 0.9401 7.1361276502719606E-01
3R_25855456_SNP A G 0.2474 48 146 0.556 5.6739720100669810E-01
3R_25855477_SNP G T 0.1744 34 161 0.571 7.8595435345991060E-01
3R_25855494_DEL G GATGT 0.233 41 135 0.4184 6.5421930110816406E-01
3R_25855525_SNP C T 0.478 87 95 0.8763 8.5661040747231132E-01
3R_25855537_SNP A G 0.1472 29 168 0.6023 7.7393708537689099E-01
3R_25855539_SNP A T 0.1658 31 156 0.294 2.6964399416552987E-01
3R_25855546_SNP A G 0.148 29 167 0.5904 7.4448121096930597E-01
3R_25855549_INS G AAAA 0.4677 87 99 0.8748 8.4276174440673346E-01
3R_25855559_SNP G A 0.102 20 176 0.167 1.6470246323036986E-01
3R_25855563_SNP G A 0.4725 86 96 0.9774 9.4976103593046257E-01
3R_25855567_SNP G A 0.4064 76 111 0.3319 3.0030483365795901E-01
3R_25855572_SNP G A 0.08901 17 174 0.1199 2.4256529773309721E-01
3R_25855590_DEL T TAAATGATT 0.2428 42 131 0.4617 3.5814365322612007E-01
3R_25855603_SNP C G 0.1218 24 173 0.5924 7.2707201819359246E-01
3R_25855615_SNP A C 0.3261 60 124 0.3233 5.0104125511778808E-01
3R_25855617_SNP T A 0.05584 11 186 0.757 9.8227205346975921E-01
3R_25855618_SNP T G 0.07653 15 181 0.03156 7.0687150089838002E-02
3R_25855622_SNP C T 0.3607 66 117 0.2937 3.0429102723466639E-01
3R_25855623_SNP A G 0.1882 35 151 0.4503 3.6531493991742447E-01
3R_25855648_SNP G T 0.4783 88 96 0.3271 4.3383881961197335E-01
3R_25855650_SNP C A 0.3315 61 123 0.6434 8.0577821077451028E-01
3R_25855667_SNP G C 0.2097 39 147 0.8608 9.2501306509369552E-01
3R_25855673_SNP T A 0.2772 51 133 0.3591 4.6707890955558717E-01
3R_25855697_SNP G T 0.3441 64 122 0.7246 7.8204634885585633E-01
3R_25855717_SNP T A 0.2097 39 147 0.87 8.9952802536773158E-01
3R_25855731_SNP T C 0.2074 39 149 0.8332 9.1274744364893012E-01
3R_25855735_SNP A G 0.1053 20 170 0.1248 6.8826872408437254E-02
3R_25855777_INS AA A 0.2273 40 136 0.7258 6.2996755095236412E-01
3R_25855836_SNP C G 0.09845 19 174 0.7815 8.0996106188606642E-01
3R_25855850_SNP A C 0.06599 13 184 0.8407 8.6238268048045386E-01
3R_25855901_SNP A G 0.06091 12 185 0.5787 5.0086005488236596E-01
3R_25855902_SNP A G 0.1587 30 159 0.1877 3.2590792717338191E-01
3R_25855986_SNP T C 0.09231 18 177 0.2965 2.9061399043314673E-01
3R_25856125_SNP A T 0.4333 78 102 0.9418 8.6112771773717556E-01
3R_25856154_SNP T C 0.1818 34 153 0.5924 7.8299622126476898E-01
3R_25856211_SNP T C 0.3064 53 120 0.1932 1.5998457575914227E-01
3R_25856260_SNP C G 0.07692 15 180 0.7948 6.1628434223411421E-01
3R_25856271_SNP T C 0.1283 24 163 0.5302 4.3240345681333237E-01
3R_25856288_SNP T C 0.05612 11 185 0.7132 7.4862028012761839E-01
3R_25856298_SNP C A 0.1771 34 158 0.5927 6.9452961354828613E-01
3R_25856305_SNP G A 0.3404 64 124 0.7394 6.4719477318785268E-01
3R_25856306_SNP A G 0.2579 49 141 0.9009 9.4061696689265784E-01
3R_25856315_SNP T A 0.05051 10 188 0.01651 3.9314757694851821E-02
3R_25856384_INS ACGACTTGA A 0.189 31 133 0.7952 7.3639474628358792E-01
3R_25856421_DEL GAA TTCCT 0.4278 77 103 0.3094 1.8258151480453044E-01
3R_25856449_SNP C T 0.4611 83 97 0.7509 6.5160557136583730E-01
3R_25856470_SNP C G 0.2158 41 149 0.6454 4.3929851723011448E-01
3R_25856473_SNP C T 0.2251 43 148 0.6469 5.6321125114065507E-01
3R_25856567_SNP G T 0.06736 13 180 0.7822 8.4453017207292125E-01
3R_25856757_SNP T C 0.07853 15 176 0.7455 7.6171636285151578E-01
3R_25856790_SNP T G 0.1753 34 160 0.6351 9.1194569780314239E-01
3R_25856792_SNP T G 0.07447 14 174 0.7137 7.7378017673217414E-01
3R_25856795_SNP A C 0.3497 64 119 0.5341 3.6562670925603780E-01
3R_25856806_SNP C G 0.3048 57 130 0.8358 9.5818363366381931E-01
3R_25856814_SNP T A 0.3722 67 113 0.563 4.7396884643892656E-01
3R_25856824_SNP A C 0.3559 63 114 0.5457 4.5283954571288965E-01
3R_25856825_SNP A T 0.3714 65 110 0.4022 3.3250460413110094E-01
3R_25856828_SNP C T 0.4837 89 95 0.9876 9.9808219757776240E-01
3R_25856941_SNP T C 0.08673 17 179 0.2524 1.9951844752052605E-01
3R_25856989_SNP T C 0.0625 12 180 0.6663 7.9127798259451443E-01
3R_25857022_SNP A G 0.05076 10 187 0.55 6.2930633581551465E-01
3R_25857034_SNP G A 0.3315 59 119 0.151 8.3913176605718731E-02
3R_25857064_SNP T C 0.05155 10 184 0.09793 3.8829460918509619E-02
3R_25857088_SNP T A 0.3708 66 112 0.1817 3.1392570426352939E-01
3R_25857098_SNP C G 0.3149 57 124 0.3883 5.7193576477302077E-01
3R_25857106_SNP C T 0.1713 31 150 0.9905 7.9159749795535195E-01
3R_25857108_SNP A G 0.3098 57 127 0.3723 5.6390433161509168E-01
3R_25857149_SNP T C 0.2063 39 150 0.7103 5.0807846667200451E-01
3R_25857205_SNP T C 0.3812 69 112 0.0453 1.0109374651013170E-01
3R_25857241_SNP T A 0.05641 11 184 0.838 8.4960231290279031E-01
3R_25857328_SNP T C 0.1514 28 157 0.5057 6.3003712792569488E-01
3R_25857337_SNP C G 0.1075 20 166 0.797 9.1529758838287800E-01
3R_25857364_SNP A C 0.2486 43 130 0.349 5.8501604309493982E-01
3R_25857424_SNP C A 0.2788 46 119 0.9053 7.8083955582315134E-01
3R_25857430_SNP C T 0.1771 31 144 0.7108 5.7665518651326719E-01
3R_25857520_SNP T C 0.1964 33 135 0.1147 4.7898137946086017E-01
3R_25857685_SNP T C 0.3807 67 109 0.3121 4.1139834537479791E-01
3R_25857709_SNP A G 0.1217 23 166 0.8318 7.7550055492754055E-01
3R_25857715_SNP T C 0.2697 48 130 0.7771 7.5228475242899351E-01
3R_25857743_SNP C G 0.06091 12 185 0.5173 3.9520846509463459E-01
3R_25857775_SNP G C 0.1604 30 157 0.4096 6.5089019317820407E-01
3R_25857846_SNP T C 0.07216 14 180 0.7495 7.8591796149772031E-01
3R_25857899_SNP A T 0.4759 89 98 0.7953 5.2915624219114543E-01
3R_25857936_DEL CATAGTTAAACTTTCTTTAGAAGATCC C 0.172 32 154 0.4325 5.3910415301613823E-01
3R_25857967_SNP C A 0.09278 18 176 0.5371 5.6909539767598261E-01
3R_25858012_SNP C T 0.1495 29 165 0.181 2.0532055276320693E-01
3R_25858022_SNP T C 0.09043 17 171 0.6492 5.4906432037471697E-01
3R_25858105_SNP T G 0.09184 18 178 0.4221 4.8510007053084336E-01
3R_25858163_DEL C CTATATAC 0.05405 10 175 0.7383 7.7653216181506290E-01
3R_25858178_SNP A C 0.08901 17 174 0.6868 7.2618439445081007E-01
3R_25858214_SNP T C 0.07143 14 182 0.54 5.9813872412527791E-01
3R_25858284_SNP C A 0.276 53 139 0.5512 4.0755142227788255E-01
3R_25858492_SNP G A 0.09474 18 172 0.4409 4.6225984817764643E-01
3R_25858547_SNP A C 0.3155 59 128 0.9218 8.0130829500603062E-01
3R_25858562_SNP A T 0.07254 14 179 0.6939 7.5762290261512477E-01
3R_25858618_SNP C T 0.1474 28 162 0.4995 4.9577486570572549E-01
3R_25858639_SNP A T 0.3854 74 118 0.4853 4.1052301087083287E-01
3R_25858646_SNP G T 0.3422 64 123 0.5276 4.5603127961483891E-01
3R_25858794_SNP T G 0.05612 11 185 0.8079 7.5628070580637630E-01
3R_25858941_SNP A G 0.2275 43 146 0.3598 2.9648139069035462E-01
3R_25858947_SNP A G 0.2513 47 140 0.2594 3.7952484452080471E-01
3R_25858967_SNP G A 0.2234 42 146 0.3812 4.8314731346259443E-01
3R_25859059_SNP T C 0.1064 20 168 0.588 6.0073595263680546E-01
3R_25859149_SNP T C 0.08421 16 174 0.1404 1.1135738964733377E-01
3R_25859266_SNP C G 0.08718 17 178 0.5941 6.3581750618731903E-01
3R_25859272_SNP A C 0.09278 18 176 0.7227 8.2675858393254953E-01
3R_25859274_INS GCCT G 0.08763 17 177 0.6339 7.0169636528041712E-01
3R_25859280_SNP C T 0.09231 18 177 0.7184 8.2456247286094919E-01
3R_25859281_SNP A T 0.09231 18 177 0.7049 8.0202317123443057E-01
3R_25859293_SNP G A 0.08763 17 177 0.4548 4.3449548876808131E-01
3R_25859295_SNP C T 0.09278 18 176 0.1708 1.5445281710963621E-01
3R_25859300_SNP A T 0.1094 21 171 0.3606 3.0024881310843277E-01
3R_25859469_SNP A G 0.1005 19 170 0.9318 8.6084423025170409E-01
3R_25859482_SNP G T 0.1105 21 169 0.8438 7.6713479810769702E-01
3R_25859499_SNP T A 0.08065 15 171 0.9141 9.4507425531461442E-01
3R_25859502_SNP T C 0.08947 17 173 0.8281 8.1903866897374178E-01
3R_25859504_SNP T C 0.09424 18 173 0.6928 6.4507897787625978E-01
3R_25859509_SNP T C 0.1036 20 173 0.9494 9.2955740756687955E-01
3R_25859530_SNP C T 0.09948 19 172 0.879 8.7314467896499426E-01
3R_25859718_SNP T C 0.1573 28 150 0.6519 9.7525888824036244E-01
3R_25859851_SNP G A 0.3723 70 118 0.4287 2.8400475198721731E-01
3R_25859852_SNP T A 0.3048 57 130 0.5711 4.6956235109552602E-01
3R_25859856_SNP C T 0.2995 56 131 0.5997 6.4831053824491791E-01
3R_25859863_SNP C A 0.3065 57 129 0.602 4.7475754142759474E-01
3R_25859872_SNP A G 0.07035 14 185 0.6442 5.8968762923999773E-01
3R_25859886_SNP A C 0.06533 13 186 0.7318 6.9764330379454798E-01
3R_25860098_SNP T A 0.2947 56 134 0.1993 2.7025157817563294E-01
3R_25860180_SNP A G 0.2032 38 149 0.3731 5.2452493000029454E-01
3R_25860205_DEL TTTGT GGGCGACCG 0.05759 11 180 0.8046 8.8298420116409604E-01
3R_25860261_SNP C T 0.07216 14 180 0.7495 7.8591796149772031E-01
3R_25860347_SNP T A 0.4486 83 102 0.6738 5.4695143878322494E-01
3R_25860444_SNP A G 0.3135 58 127 0.4243 3.6736517911610933E-01
3R_25860454_SNP A T 0.3602 67 119 0.1882 1.6456657206815839E-01
3R_25860575_SNP A G 0.05155 10 184 0.09793 3.8829460918509619E-02
3R_25860803_SNP G A 0.3838 71 114 0.7917 7.3240514188960737E-01
3R_25860891_DEL C CACAC 0.2703 50 135 0.2628 2.3351569487646817E-01
3R_25861210_SNP C A 0.1257 24 167 0.4922 3.8969873752814910E-01
3R_25861327_SNP A G 0.1211 23 167 0.6264 3.5502859488383887E-01
3R_25861981_SNP A G 0.2514 45 134 0.03057 4.5293127007983422E-02
3R_25861990_SNP C T 0.3069 58 131 0.03893 6.4143703292396381E-02
3R_25862161_SNP T C 0.05051 10 188 0.2757 2.9031796331108395E-01
3R_25862485_SNP T C 0.1809 34 154 0.2401 2.1936151222419897E-01
3R_25862488_SNP C T 0.07772 15 178 0.1934 2.2640159541587701E-01
3R_25862590_SNP G A 0.2542 45 132 0.759 7.4896925083451404E-01
3R_25862628_SNP C T 0.235 43 140 0.2301 9.8363560616082202E-02
3R_25862720_INS T TAAAT 0.1525 27 150 0.6918 5.8409254257453402E-01
3R_25862829_SNP A G 0.1902 35 149 0.4105 2.7977904448139757E-01
3R_25863052_SNP T C 0.05155 10 184 0.05083 3.8124691903931973E-01
3R_25863059_SNP G T 0.1587 30 159 0.5256 4.6565667149262624E-01
3R_25863080_SNP C T 0.1882 35 151 0.7116 6.6434324451846694E-01
3R_25863136_SNP T A 0.1587 30 159 0.4264 3.6781516053599828E-01
3R_25863137_SNP A T 0.1632 31 159 0.4663 4.1023416030798221E-01
3R_25863335_SNP A T 0.2043 38 148 0.5404 5.1916551767537988E-01
3R_25863353_SNP G A 0.2169 41 148 0.7353 7.7313053037185187E-01
3R_25863382_SNP T A 0.05584 11 186 0.272 1.7300931833835587E-01
3R_25863421_SNP T G 0.05208 10 182 0.9955 7.1601837545492175E-01
3R_25863479_SNP A G 0.2021 38 150 0.5333 5.8046346780489699E-01
3R_25863501_SNP G T 0.2011 37 147 0.4775 5.1995846748348140E-01
3R_25863559_SNP C T 0.2108 39 146 0.5542 6.3808226485919939E-01
3R_25863590_SNP T A 0.08901 17 174 0.9915 7.7752348427456452E-01
3R_25863619_SNP G T 0.3446 61 116 0.3732 2.7471483458536405E-01
3R_25863696_SNP T C 0.232 42 139 0.7044 7.7322901282390566E-01
3R_25863855_SNP T G 0.1323 25 164 0.613 6.7888988733081224E-01
3R_25863856_SNP T G 0.127 24 165 0.6517 7.6300130735398919E-01
3R_25863860_SNP G A 0.127 24 165 0.4985 5.8924551707344008E-01
3R_25863861_SNP A C 0.1176 22 165 0.8835 9.7369135242202676E-01
3R_25863903_SNP A C 0.09375 18 174 0.9297 7.2897438595567476E-01
3R_25863940_SNP C T 0.3135 58 127 0.9839 9.6347371136144033E-01
3R_25863946_SNP G T 0.2703 50 135 0.7987 9.0049739917864879E-01
3R_25863950_SNP T G 0.2663 49 135 0.8651 8.8007675461127033E-01
3R_25863958_SNP C G 0.2781 52 135 0.8216 8.4438541575581294E-01
3R_25864069_SNP A T 0.1526 29 161 0.6676 7.6097054554809762E-01
3R_25864092_SNP T C 0.08854 17 175 0.9604 8.9139640082115024E-01
3R_25864147_SNP T G 0.1047 20 171 0.4845 4.3068438501485007E-01
3R_25864272_SNP T C 0.2295 42 141 0.7677 7.7175322140791824E-01
3R_25864277_SNP T A 0.2406 45 142 0.6609 6.6486022809080980E-01
3R_25864290_SNP A G 0.2366 44 142 0.6438 6.4811629432194029E-01
3R_25864472_SNP C T 0.1451 28 165 0.8768 8.2495325741391068E-01
3R_25864523_SNP A G 0.1813 35 158 0.5523 5.0685883583910396E-01
3R_25864600_SNP T G 0.1927 37 155 0.9148 9.0819720935077142E-01
3R_25864630_SNP A G 0.1937 37 154 0.8967 8.6612883241164473E-01
3R_25864702_SNP A G 0.2751 52 137 0.7656 6.7619382871604672E-01
3R_25864708_SNP A G 0.1244 24 169 0.9064 9.3245968144133096E-01
3R_25864714_SNP T C 0.2781 52 135 0.7736 6.4090168019819815E-01
3R_25864729_SNP A G 0.1546 30 164 0.6684 6.3226074126910514E-01
3R_25864739_SNP C A 0.1503 29 164 0.6402 5.6386252771786660E-01
3R_25864776_SNP A G 0.2804 53 136 0.3051 3.5857298098820634E-01
3R_25864817_SNP C G 0.3925 73 113 0.3546 3.8429113252830882E-01
3R_25864877_SNP G A 0.3226 60 126 0.1365 1.7638076781550593E-01
3R_25864898_SNP A G 0.4054 75 110 0.1301 1.8052280000793719E-01
3R_25864958_SNP G C 0.2768 49 128 0.2785 4.6736052421949703E-01
3R_25864985_SNP T C 0.4 74 111 0.1387 2.1727789156066857E-01
3R_25865027_SNP T A 0.4372 80 103 0.3968 4.8506980709389536E-01
3R_25865172_SNP G A 0.4973 93 94 0.7146 9.8342595210691619E-01
3R_25865188_SNP G T 0.4973 92 93 0.747 9.9172663665332816E-01
3R_25865203_SNP T A 0.4053 77 113 0.4102 6.4397496740084592E-01
3R_25865230_SNP C T 0.25 47 141 0.9544 8.7775533714570342E-01
3R_25865270_SNP C G 0.3118 58 128 0.3714 5.1935947688095063E-01
3R_25865291_SNP C T 0.4043 76 112 0.5034 8.2226894391065242E-01
3R_25865299_SNP G A 0.3118 58 128 0.2837 3.6173026998889524E-01
3R_25865323_SNP T A 0.4516 84 102 0.3606 4.6882637549673645E-01
3R_25865328_SNP T G 0.4649 86 99 0.3758 4.6603651359543607E-01
3R_25865369_DEL A ACTCAAAAAGAAA 0.2191 39 139 0.5027 8.7406468084412203E-01
3R_25865383_SNP T C 0.114 22 171 0.8723 8.9059286080974953E-01
3R_25865386_INS TT T 0.1094 21 171 0.9463 9.8436953032986618E-01
3R_25865422_SNP A C 0.05528 11 188 0.2733 1.7712992818237205E-01
3R_25865444_SNP C G 0.1099 21 170 0.9711 9.7289270389069016E-01
3R_25865445_SNP T C 0.1192 23 170 0.9194 9.2344742632223875E-01
3R_25865657_SNP C A 0.1354 26 166 0.8243 9.5023117694322745E-01
3R_25865875_SNP A G 0.1129 21 165 0.909 8.2882117325480809E-01
3R_25865929_SNP C T 0.4862 88 93 0.9066 7.7018247105401527E-01
3R_25865950_SNP T C 0.06633 13 183 0.5197 4.2626081197705679E-01
3R_25865984_SNP A G 0.1135 21 164 0.8772 7.0590677841623761E-01
3R_25865992_SNP T C 0.05851 11 177 0.9418 6.8455642214958767E-01
3R_25866046_SNP A G 0.2486 45 136 0.3902 4.5815108457277842E-01
3R_25866076_SNP A G 0.2568 47 136 0.4716 7.5703344394048777E-01
3R_25866217_SNP G C 0.2461 47 144 0.8273 9.7546287183028701E-01
3R_25866277_SNP G A 0.1684 32 158 0.5636 5.1339516892050674E-01
3R_25866313_SNP T G 0.1737 33 157 0.5501 5.8264005410848385E-01
3R_25866409_SNP T C 0.151 29 163 0.5369 5.5802688423170954E-01
3R_25866743_SNP C A 0.08718 17 178 0.6561 7.4684725943572905E-01
3R_25866921_SNP T C 0.2316 44 146 0.6274 8.4581634448910081E-01
3R_25866935_SNP A G 0.2581 48 138 0.711 6.7913048998369496E-01
3R_25867023_SNP T C 0.127 24 165 0.8858 9.8952102213665161E-01
3R_25867149_SNP A C 0.2527 47 139 0.9299 8.9700623637246157E-01
3R_25867151_SNP A T 0.2513 47 140 0.8794 8.4013131395334661E-01
3R_25867287_SNP C T 0.4333 78 102 0.6078 4.1921192766891269E-01
3R_25867292_SNP T C 0.1587 30 159 0.6235 5.6762209227057303E-01
3R_25867298_SNP T C 0.164 31 158 0.4265 3.9395722166670177E-01
3R_25867320_SNP G A 0.4076 75 109 0.653 4.6679890241207556E-01
3R_25867417_SNP A G 0.4056 73 107 0.766 6.8658774507744369E-01
3R_25867421_SNP A C 0.2394 45 143 0.8244 9.7302161652701735E-01
3R_25867551_SNP T C 0.4066 74 108 0.7407 5.6561502390138296E-01
3R_25867646_SNP C A 0.4972 88 89 0.4694 3.4867612285813032E-01
3R_25867658_SNP T G 0.4286 78 104 0.7395 6.2156770797407424E-01
3R_25867841_SNP G T 0.2381 45 144 0.6595 8.7832121794796592E-01
3R_25867844_SNP T G 0.2408 46 145 0.6605 8.8333733142050641E-01
3R_25867947_SNP C G 0.489 89 93 0.4345 3.4296475124120918E-01
3R_25868123_SNP A G 0.227 42 143 0.0904 5.8335967092579363E-02
3R_25868156_SNP T C 0.2447 46 142 0.711 9.2580349906914028E-01
3R_25868207_SNP G T 0.2368 45 145 0.7353 7.8049384676759959E-01
3R_25868371_SNP T C 0.1649 31 157 0.2995 2.9426588902198203E-01
3R_25868378_SNP T C 0.2383 46 147 0.6464 8.6559190865199453E-01
3R_25868436_SNP T A 0.246 46 141 0.6257 8.3800748358773458E-01
3R_25868484_SNP G A 0.4536 83 100 0.7826 6.6962629087348935E-01
3R_25868552_SNP C T 0.4586 83 98 0.8012 6.9208532845513449E-01
3R_25868611_SNP C T 0.05528 11 188 0.2733 1.7712992818237205E-01
3R_25868622_SNP T A 0.2637 48 134 0.6304 8.3496008341074390E-01
3R_25868698_SNP T C 0.2086 39 148 0.9993 8.1890000121501882E-01
3R_25868790_SNP T C 0.4709 81 91 0.3536 2.5209659075984092E-01
3R_25868832_SNP A T 0.05102 10 186 0.1706 1.9940314532594450E-01
3R_25868833_SNP C T 0.3602 67 119 0.433 3.9110023604025479E-01
3R_25868859_SNP A T 0.367 69 119 0.4822 4.4179258523888265E-01
3R_25868898_SNP G A 0.1111 21 168 0.6872 8.3235756082888668E-01
3R_25868996_SNP A C 0.1081 20 165 0.8924 8.3670878693737583E-01
3R_25869076_SNP C A 0.2486 46 139 0.5979 8.2074669609766027E-01
3R_25869251_SNP T C 0.05051 10 188 0.0186 5.0460144646059017E-02
3R_25869383_SNP T C 0.3068 54 122 0.8341 9.8190324393377804E-01
3R_25869647_SNP A G 0.07254 14 179 0.7946 5.9092135946017388E-01
3R_25869743_SNP T C 0.3636 64 112 0.02994 1.3188228407193818E-02
3R_25869983_SNP A G 0.08808 17 176 0.96 9.6945192895523224E-01
3R_25870103_SNP T C 0.05051 10 188 0.0186 5.0460144646059017E-02
3R_25870118_SNP T C 0.4171 73 102 0.068 4.3310524954287000E-02
3R_25870148_SNP G C 0.4505 82 100 0.08099 2.6914961021934036E-02
3R_25870169_SNP T C 0.05612 11 185 0.1856 2.6486440091499108E-01
3R_25870229_SNP T C 0.4034 71 105 0.03562 1.8194080834923434E-02
3R_25870292_SNP C T 0.3785 67 110 0.01955 9.4940340710428974E-03
3R_25870641_SNP T C 0.4194 78 108 0.8639 8.5018800418207896E-01
3R_25870732_INS AA A 0.2418 44 138 0.2235 1.4091121898657288E-01
3R_25870734_DEL G GTAAA 0.2404 44 139 0.2286 1.4497939013135286E-01
3R_25870741_SNP C A 0.2418 44 138 0.2394 1.5175701781452688E-01
3R_25870753_SNP C T 0.2459 45 138 0.2591 2.0018999122601011E-01
3R_25870775_SNP T G 0.1526 29 161 0.9187 9.4784414673409123E-01
3R_25870809_SNP A C 0.1347 26 167 0.1278 1.2326345658599680E-01
3R_25870819_SNP A G 0.1088 21 172 0.1697 1.4841706298388735E-01
3R_25870844_SNP T A 0.08421 16 174 0.6749 6.8681335558609824E-01
3R_25870847_SNP G A 0.2473 46 140 0.07092 1.8346427689076217E-01
3R_25870853_SNP A G 0.09845 19 174 0.6467 6.5476426738432414E-01
3R_25870890_SNP T G 0.08333 16 176 0.3932 2.5084889307629443E-01
3R_25870952_SNP C A 0.2623 48 135 0.4608 5.1686270885757080E-01
3R_25871110_SNP G A 0.3296 59 120 0.2694 1.8174256498394714E-01
3R_25871161_SNP G A 0.2295 42 141 0.3537 3.4942700693803019E-01
3R_25871368_SNP T A 0.1623 31 160 0.1446 1.3079099134524697E-01
3R_25871518_SNP T C 0.1211 23 167 0.3827 3.1737248678147501E-01
3R_25871529_SNP C T 0.1693 32 157 0.3326 2.6408705946538813E-01
3R_25871555_SNP G A 0.1534 29 160 0.4618 3.3805413922391137E-01
3R_25871557_SNP T A 0.1571 30 161 0.4583 3.4725869509620766E-01
3R_25871560_SNP A T 0.1571 30 161 0.4583 3.4725869509620766E-01
3R_25871568_SNP G C 0.1503 29 164 0.2847 4.2696054310747666E-01
3R_25871588_SNP A T 0.1458 28 164 0.4613 3.6998133498611208E-01
3R_25871623_SNP A G 0.413 76 108 0.5302 7.0101426664601274E-01
3R_25871677_SNP T A 0.3626 66 116 0.2205 3.0642242594316715E-01
3R_25871691_SNP T C 0.1458 28 164 0.2921 2.3890934320896517E-01
3R_25871704_SNP C T 0.3855 69 110 0.1798 2.1836713271066588E-01
3R_25871822_SNP G A 0.3495 65 121 0.9734 8.3398470548910741E-01
3R_25871921_SNP C T 0.3702 67 114 0.6947 7.5181315992141484E-01
3R_25871927_SNP T A 0.3596 64 114 0.5818 6.5000397677768329E-01
3R_25871981_SNP G T 0.3476 65 122 0.3598 4.8398894660273839E-01
3R_25871982_SNP T G 0.3278 59 121 0.2943 3.6191599536811581E-01
3R_25872042_SNP A C 0.2053 39 151 0.19 2.5681554896711278E-01
3R_25872097_SNP A T 0.2889 52 128 0.6717 7.6754976063222624E-01
3R_25872113_SNP G A 0.2065 38 146 0.2377 3.1018771560625058E-01
3R_25872117_SNP T A 0.3184 57 122 0.4317 5.2300331572067704E-01
3R_25872167_SNP T C 0.2967 54 128 0.5102 6.3521574484282550E-01
3R_25872217_SNP A G 0.2011 38 151 0.1356 1.4334614221333442E-01
3R_25872226_SNP A C 0.1989 37 149 0.1276 1.2821853891320489E-01
3R_25872240_SNP A G 0.2032 38 149 0.1417 1.5142861401435292E-01
3R_25872271_SNP G A 0.2011 38 151 0.1356 1.4334614221333442E-01
3R_25872337_DEL TA GCAC 0.1882 35 151 0.1237 1.3323666838148762E-01
3R_25872375_SNP C T 0.3135 58 127 0.7378 8.0775814666980050E-01
3R_25872393_SNP T C 0.3115 57 126 0.7221 6.9528099953542077E-01
3R_25872407_SNP G A 0.1979 37 150 0.1326 1.3150134751318832E-01
3R_25872541_SNP T A 0.3867 70 111 0.9941 8.0364120533583072E-01
3R_25872619_SNP T C 0.05789 11 179 0.9058 9.1837066967420533E-01
3R_25872808_SNP T C 0.3536 64 117 0.2358 2.6162645249869765E-01
3R_25872905_SNP A G 0.05641 11 184 0.6346 5.2140718479644943E-01
3R_25872928_SNP T G 0.07447 14 174 0.618 6.4943104794690010E-01
3R_25873321_SNP T C 0.1026 20 175 0.4672 4.7929237854547069E-01
3R_25873501_SNP C G 0.1173 23 173 0.5485 5.0247604355305153E-01
3R_25873589_SNP A C 0.05051 10 188 0.9473 9.5887691848319356E-01
3R_25873830_SNP C G 0.2742 51 135 0.3954 4.1884170592311809E-01
3R_25873844_SNP C G 0.4044 74 109 0.3234 4.2838709310266943E-01
3R_25874033_SNP A C 0.06736 13 180 0.7253 7.5900805324596332E-01
3R_25874092_SNP T G 0.4505 82 100 0.09607 5.1272908709735443E-02
3R_25874097_SNP A T 0.1907 37 157 0.7129 5.0860137184710885E-01
3R_25874128_INS TCTGTAT T 0.08475 15 162 0.7596 8.9214852685110801E-01
3R_25874136_SNP G T 0.2021 39 154 0.236 2.6647727313287284E-01
3R_25874270_SNP A T 0.3946 73 112 0.1302 1.3577410333946005E-01
3R_25874310_SNP C G 0.06316 12 178 0.4606 3.4033157364067002E-01
3R_25874324_SNP A C 0.08808 17 176 0.4117 5.3980212893397905E-01
3R_25874464_SNP G A 0.05584 11 186 0.9989 6.8971138762115525E-01
3R_25874476_SNP C A 0.1784 33 152 0.5999 5.3826202335804918E-01
3R_25874615_SNP T C 0.1392 27 167 0.3729 1.7745253801993210E-01
3R_25874648_SNP T C 0.3952 66 101 0.4097 1.8661381662042131E-01
3R_25874669_SNP T C 0.4674 86 98 0.7804 7.4788170324058101E-01
3R_25874711_SNP A G 0.2766 52 136 0.3824 2.8559218121767527E-01
3R_25874758_SNP A G 0.284 46 116 0.1215 5.6666395614245219E-02
3R_25874981_SNP T C 0.09659 17 159 0.9591 9.2525535107803814E-01
3R_25875114_SNP G T 0.3187 58 124 0.5144 3.9394822710839361E-01
3R_25875151_SNP A G 0.1333 26 169 0.461 5.1482421391743838E-01
3R_25875157_SNP C T 0.1333 26 169 0.461 5.1482421391743838E-01
3R_25875161_SNP G A 0.337 62 122 0.5819 4.9527994290064781E-01
3R_25875166_SNP T C 0.1915 36 152 0.981 9.2681786025075252E-01
3R_25875178_SNP T C 0.05556 11 187 0.3049 4.2150414404624192E-01
3R_25875179_SNP T C 0.1818 34 153 0.8738 8.0503967272163079E-01
3R_25875187_SNP G A 0.4022 74 110 0.9216 9.2730102868837339E-01
3R_25875208_SNP T A 0.06186 12 182 0.796 6.6872113661677401E-01
3R_25875212_SNP T G 0.3817 71 115 0.9097 9.3443684592864507E-01
3R_25875222_SNP G A 0.07035 14 185 0.4949 6.3376744271365237E-01
3R_25875223_SNP A C 0.1128 22 173 0.3325 4.5987068529711828E-01
3R_25875230_SNP A C 0.2035 35 137 0.8722 9.6316369986029193E-01
3R_25875412_INS T TTGCGTAGTACTGGCTAATTTT 0.2826 52 132 0.8318 8.2569873553312545E-01
3R_25875436_INS CC C 0.3923 71 110 0.4925 4.4466155587179745E-01
3R_25875438_SNP A G 0.3413 57 110 0.528 5.3064774032568485E-01
3R_25875480_SNP G A 0.3966 69 105 0.3488 3.7631287995895002E-01
3R_25875496_SNP C G 0.328 61 125 0.331 4.9473798894839760E-01
3R_25875513_SNP C A 0.2819 53 135 0.7169 5.2312579816113003E-01
3R_25875522_SNP T C 0.3763 70 116 0.2808 2.3274883776589828E-01
3R_25875530_INS GTAGG G 0.2099 38 143 0.6698 4.0505371226914877E-01
3R_25875564_SNP G A 0.3405 63 122 0.2936 3.4803500801979315E-01
3R_25875576_SNP C T 0.3621 63 111 0.1308 1.1085284425966957E-01
3R_25875629_SNP T C 0.414 77 109 0.702 5.2463704899598440E-01
3R_25875646_SNP T C 0.4703 87 98 0.7264 8.2035034055289136E-01
3R_25875650_SNP A G 0.08901 17 174 0.9019 6.4971687479502849E-01
3R_25875782_SNP T A 0.3011 56 130 0.9483 6.9925971023545408E-01
3R_25875783_SNP C T 0.3048 57 130 0.9703 7.6859479060716873E-01
3R_25875785_SNP T C 0.129 24 162 0.3037 3.1948045295123984E-01
3R_25875786_SNP T G 0.3022 55 127 0.9279 6.7233129116308055E-01
3R_25875796_SNP T G 0.1307 23 153 0.7874 6.2928409743334524E-01
3R_25875803_SNP G C 0.1277 24 164 0.7086 8.7710495671046096E-01
3R_25875813_SNP A G 0.2229 37 129 0.6424 8.4657997730816781E-01
3R_25875826_SNP C T 0.478 87 95 0.2828 1.9903681542927265E-01
3R_25875832_SNP T A 0.3778 68 112 0.2508 1.3925998108999704E-01
3R_25875866_SNP C T 0.1765 33 154 0.3561 2.3877735753092588E-01
3R_25875920_INS CT C 0.4632 88 102 0.364 3.9734835876358543E-01
3R_25875930_DEL C CC 0.06736 13 180 0.7114 7.8027189204188607E-01
3R_25875933_SNP C T 0.1263 24 166 0.9135 9.3845047918487101E-01
3R_25875938_SNP C T 0.1495 29 165 0.4775 2.7686422930180354E-01
3R_25875940_SNP C T 0.4392 83 106 0.4633 4.9692397556125312E-01
3R_25875941_SNP T C 0.05556 11 187 0.3912 3.0057244811851880E-01
3R_25875946_SNP T C 0.2421 46 144 0.4964 4.8001459618896913E-01
3R_25875947_SNP A G 0.117 22 166 0.5756 3.1824257643777409E-01
3R_25875978_SNP C A 0.3702 67 114 0.4017 2.9521600251548730E-01
3R_25876024_SNP T G 0.05128 10 185 0.3104 6.2690618869834180E-01
3R_25876109_SNP C T 0.2416 43 135 0.3728 2.6735871255012988E-01
3R_25876114_SNP G C 0.2542 45 132 0.4224 1.9332019847059334E-01
3R_25876117_SNP T C 0.2611 47 133 0.3804 2.3902638303098600E-01
3R_25876170_SNP T A 0.3464 62 117 0.6542 7.3508367233952199E-01
3R_25876196_SNP A G 0.05556 11 187 0.4989 3.7192791640037381E-01
3R_25876250_SNP T C 0.4895 93 97 0.7707 9.0576250511622491E-01
3R_25876251_SNP T C 0.484 91 97 0.8212 9.5209173515972156E-01
3R_25876265_SNP A G 0.2275 43 146 0.5246 4.2816608154106928E-01
3R_25876270_SNP A T 0.08122 16 181 0.387 5.0414522812781615E-01
3R_25876294_SNP G C 0.2102 37 139 0.6403 5.4630567840357380E-01
3R_25876300_INS TT T 0.1875 33 143 0.6175 3.5477248689543772E-01
3R_25876318_SNP T G 0.2054 38 147 0.417 2.9758399433571359E-01
3R_25876319_SNP A G 0.2011 37 147 0.6833 5.3588733687080581E-01
3R_25876516_SNP T C 0.3439 65 124 0.5245 5.2360555789789331E-01
3R_25876616_SNP T G 0.1351 25 160 0.2604 3.4264620495894726E-01
3R_25876703_SNP A T 0.4518 75 91 0.4074 4.3382378965250801E-01
3R_25876715_SNP C T 0.2158 41 149 0.5529 6.9188318596787712E-01
3R_25876719_SNP T G 0.2406 45 142 0.5093 5.9647936212417996E-01
3R_25876733_SNP A T 0.3911 70 109 0.2394 3.3971414561654145E-01
3R_25876734_SNP T C 0.3923 71 110 0.3075 4.3905604837510692E-01
3R_25876739_SNP T C 0.1755 33 155 0.793 8.6667810612316420E-01
3R_25876743_SNP T C 0.4556 82 98 0.7717 7.6809448483155118E-01
3R_25876759_SNP T C 0.07692 15 180 0.3871 3.6625182732888928E-01
3R_25876769_SNP T G 0.07653 15 181 0.3747 3.0941417972520491E-01
3R_25876770_SNP T C 0.08122 16 181 0.4166 3.2922806478930122E-01
3R_25876773_SNP T G 0.09231 18 177 0.4405 4.7512494574366049E-01
3R_25876786_SNP C A 0.05612 11 185 0.434 4.1830813791910959E-01
3R_25876791_SNP G A 0.09137 18 179 0.2108 8.9813127760237643E-02
3R_25876795_SNP T C 0.2193 41 146 0.7732 9.5404742747953120E-01
3R_25876825_SNP A C 0.1316 25 165 0.3554 4.2283000966420425E-01
3R_25876886_SNP T C 0.1183 22 164 0.2749 3.4510343143200350E-01
3R_25876967_SNP A C 0.2353 44 143 0.3525 2.5268188681876091E-01
3R_25877006_DEL GT A 0.4068 72 105 0.8382 6.5149550437421877E-01
3R_25877040_SNP G A 0.4149 78 110 0.8235 9.2144500820506370E-01
3R_25877051_SNP C T 0.2984 57 134 0.1397 1.1246300540447585E-01
3R_25877056_SNP G T 0.4208 77 106 0.1181 1.4722478109371773E-01
3R_25877079_MNP AGC TTT 0.2486 45 136 0.4422 4.1929003137575083E-01
3R_25877086_DEL C CACTGGCGAA 0.2241 39 135 0.4355 3.7924000761307330E-01
3R_25877100_SNP T G 0.2012 33 131 0.4335 2.5650269623716770E-01
3R_25877101_SNP C G 0.2 33 132 0.4055 2.3508080381248964E-01
3R_25877156_SNP G A 0.05 10 190 0.1772 1.6741104599319712E-01
3R_25877175_SNP T C 0.3846 70 112 0.5196 6.3950625020514440E-01
3R_25877212_SNP A G 0.4302 77 102 0.1906 2.7627094279325426E-01
3R_25877239_SNP T C 0.4262 78 105 0.1779 2.6821143460645169E-01
3R_25877245_SNP A G 0.06566 13 185 0.3379 2.6362790255359336E-01
3R_25877257_SNP T A 0.05025 10 189 0.1813 1.7060575983290960E-01
3R_25877267_DEL A AT 0.1368 26 164 0.3684 4.8238853005334537E-01
3R_25877302_SNP G A 0.1263 24 166 0.3953 4.6776459986799501E-01
3R_25877321_INS TGA T 0.178 34 157 0.2825 3.2305913881507953E-01
3R_25877324_SNP A T 0.1649 31 157 0.3532 3.9243890556973871E-01
3R_25877325_SNP A T 0.3296 59 120 0.711 8.7262099608365640E-01
3R_25877326_INS AA A 0.1649 31 157 0.3675 5.4148418293643719E-01
3R_25877408_SNP T A 0.254 48 141 0.05948 1.1248689328516770E-01
3R_25877464_SNP T C 0.2216 41 144 0.3088 3.0732674144819916E-01
3R_25877568_SNP T A 0.2819 53 135 0.5379 3.8611712904782303E-01
3R_25877643_SNP A G 0.1081 20 165 0.2668 3.5860355493038520E-01
3R_25877661_SNP T G 0.06218 12 181 0.5256 2.7281415202920922E-01
3R_25877706_SNP A G 0.2383 46 147 0.06261 1.2289180082207507E-01
3R_25877720_SNP G A 0.1036 20 173 0.5858 4.8695063395503291E-01
3R_25877754_SNP C T 0.3989 73 110 0.7003 7.1414437910574047E-01
3R_25877765_SNP T C 0.1719 33 159 0.4005 2.7078270906152502E-01
3R_25877783_SNP T A 0.05102 10 186 0.3326 3.2518108733039430E-01
3R_25877834_SNP T A 0.3901 71 111 0.381 3.6065013727697770E-01
3R_25877895_SNP A G 0.3351 62 123 0.02842 2.1535327139894894E-02
3R_25877900_SNP A C 0.1211 23 167 0.5598 6.2490590834740622E-01
3R_25877939_INS TAAT T 0.1087 20 164 0.5892 7.3897076656655447E-01
3R_25878058_SNP C T 0.1872 35 152 0.3948 1.8248079117202221E-01
3R_25878122_SNP T C 0.08205 16 179 0.4437 2.9632886030917560E-01
3R_25878211_SNP A T 0.254 48 141 0.4624 7.1505539154188746E-01
3R_25878327_SNP G C 0.1196 22 162 0.3094 3.8708992200707149E-01
3R_25878529_SNP A G 0.05556 11 187 0.6638 5.6580002202501423E-01
3R_25878580_SNP A G 0.1123 21 166 0.3629 4.9022975320588169E-01
3R_25878586_SNP T C 0.05584 11 186 0.8899 7.5161695415344809E-01
3R_25878679_SNP A G 0.05025 10 189 0.8411 4.6140891969018172E-01
3R_25878703_SNP T C 0.3085 58 130 0.9846 6.2921131072739733E-01
3R_25878715_SNP A G 0.2391 44 140 0.9159 5.5400056493600602E-01
3R_25878785_SNP T C 0.4379 74 95 0.7557 8.0755366387000016E-01
3R_25878860_SNP A G 0.1632 31 159 0.8356 8.5649689064511003E-01
3R_25878882_INS AACA A 0.431 75 99 0.8965 9.4037038365413661E-01
3R_25878884_INS CAGC C 0.153 28 155 0.5097 6.4882425637549412E-01
3R_25878943_SNP T C 0.1429 26 156 0.2507 2.8457008580801735E-01
3R_25879021_SNP T A 0.05128 10 185 0.9936 8.8276228018226810E-01
3R_25879093_SNP G T 0.1364 24 152 0.4208 2.9009383425192548E-01
3R_25879096_SNP T G 0.2601 45 128 0.9806 9.4235246220369306E-01
3R_25879108_SNP T C 0.1229 22 157 0.8506 8.6213893120978158E-01
3R_25879174_SNP C G 0.2391 44 140 0.8211 7.1616221801243163E-01
3R_25879177_SNP C G 0.1452 27 159 0.8054 7.4808808516246972E-01
3R_25879220_SNP C A 0.4811 89 96 0.9768 8.3879690912396265E-01
3R_25879243_SNP A G 0.2324 43 142 0.9232 9.3184939218770257E-01
3R_25879254_SNP C T 0.1809 34 154 0.6149 6.8491953305419817E-01
3R_25879256_SNP T G 0.1774 33 153 0.499 4.9871482865225913E-01
3R_25879261_SNP C A 0.05051 10 188 0.5535 4.4154180302870794E-01
3R_25879325_SNP T C 0.4451 81 101 0.5563 3.8860821417080083E-01
3R_25879355_SNP G A 0.3191 60 128 0.9911 9.9424573187288645E-01
3R_25879385_SNP A G 0.1902 35 149 0.9848 5.9272305368056899E-01
3R_25879406_SNP A G 0.1989 37 149 0.934 8.3564529967631307E-01
3R_25879412_SNP G C 0.2568 47 136 0.8587 7.6429007731633969E-01
3R_25879424_SNP G A 0.4108 76 109 0.5775 7.0311909900894598E-01
3R_25879427_SNP A G 0.4022 74 110 0.6107 7.3054282099615220E-01
3R_25879433_SNP G C 0.2674 50 137 0.9929 9.1958413816302387E-01
3R_25879481_SNP A G 0.3636 68 119 0.6028 7.4296279355590111E-01
3R_25879496_SNP C G 0.4444 84 105 0.4764 5.4966349686995941E-01
3R_25879595_SNP A G 0.2527 47 139 0.9349 7.4001706089661701E-01
3R_25879841_SNP T C 0.3957 74 113 0.9545 9.5013766492140361E-01
3R_25879941_SNP A C 0.1421 27 163 0.3112 4.1391421152167329E-01
3R_25879973_SNP T C 0.4263 81 109 0.9491 8.5515521160276664E-01
3R_25880012_SNP G A 0.1122 22 174 0.399 4.4594219930448020E-01
3R_25880072_SNP A G 0.2368 45 145 0.03397 9.3118767951907655E-02
3R_25880073_DEL GA G 0.435 77 100 0.3713 4.5445898285661668E-01
3R_25880076_SNP G C 0.4185 77 107 0.4278 4.7737078388520116E-01
3R_25880081_SNP T A 0.1099 21 170 0.6101 4.6453376392049828E-01
3R_25880116_SNP A C 0.3673 72 124 0.4703 4.4271517297473517E-01
3R_25880120_SNP A T 0.05025 10 189 0.285 3.2146153720238790E-01
3R_25880165_SNP C A 0.1684 32 158 0.2966 2.1188186631727801E-01
3R_25880166_SNP A G 0.1728 33 158 0.3651 2.6946934854752935E-01
3R_25880257_SNP T G 0.1154 21 161 0.6122 7.9220430938646580E-01
3R_25880535_SNP G A 0.105 21 179 0.2957 3.3975510604746084E-01
3R_25880550_SNP A T 0.1058 20 169 0.2161 2.7774526119462806E-01
3R_25880583_DEL C CAC 0.08629 17 180 0.2282 2.5418255442668070E-01
3R_25880588_SNP C T 0.09548 19 180 0.3389 3.6014061446968459E-01
3R_25880906_SNP C A 0.1429 27 162 0.003254 1.6276606886391754E-02
3R_25881092_SNP T A 0.4839 90 96 0.1611 1.3471577036079940E-01
3R_25881206_SNP C G 0.06989 13 173 0.1468 1.2848400551430883E-01
3R_25881230_SNP G A 0.3511 66 122 0.6426 8.6942547240442825E-01
3R_25881278_SNP A G 0.1746 33 156 0.2068 8.4465741842153608E-02
3R_25881311_SNP A G 0.3661 67 116 0.566 7.4023341794667563E-01
3R_25881341_SNP G A 0.3646 66 115 0.4713 6.4162709366710935E-01
3R_25881374_SNP G A 0.3736 68 114 0.4189 5.3556552616811726E-01
3R_25881497_SNP A G 0.4497 85 104 0.7511 7.4521237336947521E-01
3R_25881525_SNP A G 0.4946 91 93 0.7824 6.4763944119138839E-01
3R_25881537_SNP T G 0.1212 24 174 0.2134 3.5432814554119874E-01
3R_25881546_SNP A G 0.4324 80 105 0.6149 5.6670930743093095E-01
3R_25881647_SNP T C 0.05641 11 184 0.8675 7.9396741420139094E-01
3R_25881679_SNP T A 0.1257 24 167 0.1814 2.3347366800763136E-01
3R_25881721_SNP C T 0.3229 62 130 0.6515 8.1437947416421141E-01
3R_25881813_SNP G T 0.129 24 162 0.6292 9.5337595532457664E-01
3R_25881838_SNP G A 0.2447 46 142 0.6103 7.3165818099599544E-01
3R_25881912_SNP C G 0.2667 48 132 0.7485 9.9762230619588055E-01
3R_25882010_SNP C T 0.07895 15 175 0.9343 6.4694479981829278E-01
3R_25882013_SNP A G 0.07895 15 175 0.9343 6.4694479981829278E-01
3R_25882139_SNP T C 0.3936 74 114 0.7723 6.7205357225767826E-01
3R_25882211_SNP C A 0.1968 37 151 0.1763 1.8606557135198443E-01
3R_25882224_SNP T C 0.173 32 153 0.5019 5.3080736488649150E-01
3R_25882247_SNP G A 0.2582 47 135 0.4225 4.5277046623408612E-01
3R_25882290_SNP T G 0.09231 18 177 0.3306 5.6099030292680552E-01
3R_25882296_DEL C CTC 0.173 32 153 0.3622 3.8675876513858909E-01
3R_25882322_SNP G C 0.2043 38 148 0.4607 4.0916932212282187E-01
3R_25882325_SNP A G 0.06 12 188 0.8869 9.5057877662786527E-01
3R_25882373_SNP A T 0.1925 36 151 0.2888 2.9868345002340901E-01
3R_25882394_SNP G A 0.1784 33 152 0.3797 5.1175421370200525E-01
3R_25882396_SNP A T 0.4185 77 107 0.9134 9.5085439531044047E-01
3R_25882400_SNP A T 0.06 12 188 0.8869 9.5057877662786527E-01
3R_25882406_SNP A T 0.05051 10 188 0.5864 7.7089833380295836E-01
3R_25882434_SNP C G 0.1453 26 153 0.6508 7.1931590800267964E-01
3R_25882458_SNP T C 0.05699 11 182 0.8398 6.6742386626750527E-01
3R_25882516_SNP T G 0.06061 12 186 0.8981 9.4617858704871105E-01
3R_25882616_SNP T A 0.05556 11 187 0.9454 8.3171256360202173E-01
3R_25882644_SNP A C 0.1364 24 152 0.3404 4.6335204666416852E-01
3R_25882695_SNP G A 0.05556 11 187 0.9546 5.8639572080406788E-01
3R_25882843_SNP G T 0.1934 35 146 0.4107 4.0276696936400991E-01
3R_25882851_SNP T C 0.2181 41 147 0.6053 8.7280361583283494E-01
3R_25882881_SNP A T 0.1694 31 152 0.5932 6.0366392310085437E-01
3R_25883172_SNP G C 0.0733 14 177 0.9373 6.5048840239735961E-01
3R_25883210_SNP G C 0.05076 10 187 0.4089 2.5710401462756916E-01
3R_25883225_SNP T C 0.09474 18 172 0.6301 7.8298967010415943E-01
3R_25883369_SNP T C 0.05641 11 184 0.3025 1.7735992226362840E-01
3R_25883438_SNP C T 0.3 54 126 0.5589 9.0496613836640050E-01
3R_25883609_SNP T C 0.09043 17 171 0.8885 7.6142328473917686E-01
3R_25883645_SNP G T 0.2275 43 146 0.5207 8.2902540396130697E-01
3R_25883659_SNP C T 0.1094 21 171 0.1884 2.8759067492736357E-01
3R_25883676_SNP A T 0.4032 75 111 0.385 5.8840927779375662E-01
3R_25883713_DEL TGT T 0.233 41 135 0.1721 2.4517080357048471E-01
3R_25883719_SNP T G 0.2128 40 148 0.1227 2.4321804688763660E-01
3R_25883787_SNP A T 0.06316 12 178 0.7599 8.7493394650220613E-01
3R_25883810_SNP T C 0.1596 30 158 0.2219 2.7262579964220457E-01
3R_25883843_SNP C T 0.08247 16 178 0.5695 6.9653161535190500E-01
3R_25883863_INS CT C 0.07865 14 164 0.5786 6.4730696775121310E-01
3R_25883868_SNP A T 0.3476 57 107 0.5381 7.9486700213919270E-01
3R_25883870_SNP G T 0.4247 79 107 0.3793 6.1838431364428847E-01
3R_25883882_SNP T A 0.1414 27 164 0.5963 5.5334229983716310E-01
3R_25883885_SNP G A 0.1302 25 167 0.2373 4.3495878821080969E-01
3R_25883890_SNP G A 0.1518 29 162 0.3906 6.1475361000142836E-01
3R_25883894_SNP C A 0.1429 27 162 0.3603 5.5125664305486799E-01
3R_25883896_SNP G A 0.2111 38 142 0.9162 7.2768397691052322E-01
3R_25883995_SNP A C 0.1923 35 147 0.5893 2.8288157902756506E-01
3R_25884414_SNP G A 0.07853 15 176 0.8243 6.4828571486417741E-01
3R_25884745_SNP G C 0.1278 23 157 0.2582 2.4043790638248952E-01
3R_25884746_SNP A T 0.06593 12 170 0.2671 2.3679077853711128E-01
3R_25884758_SNP T G 0.2406 45 142 0.6285 7.1276184102520412E-01
3R_25884787_SNP T C 0.07772 15 178 0.3531 2.2350516326882608E-01
3R_25884857_SNP C A 0.3441 64 122 0.2091 1.2001637678638188E-01
3R_25884886_SNP C T 0.0733 14 177 0.4181 2.6172484687543185E-01
3R_25884898_SNP A T 0.07853 15 176 0.1048 6.0647099763726835E-02
3R_25884945_SNP A C 0.102 20 176 0.2209 5.3108632393049848E-01
3R_25885071_SNP T A 0.1818 34 153 0.06866 7.4072866874343446E-02
3R_25885119_SNP A T 0.1649 31 157 0.6438 6.5098807176775808E-01
3R_25885149_SNP C G 0.1602 29 152 0.1104 1.5747527639384207E-01
3R_25885155_SNP A T 0.1421 26 157 0.1888 2.1885118998277597E-01
3R_25885158_SNP T C 0.08511 16 172 0.2164 3.6723923039176321E-01
3R_25885169_SNP T C 0.07179 14 181 0.2355 3.1502323846507996E-01
3R_25885170_DEL A ACCTAACTTACACATACATTTCAGTCTTGACATT 0.07576 15 183 0.3294 4.8531393743907658E-01
3R_25885216_SNP T C 0.3224 59 124 0.07331 1.2618686257585909E-01
3R_25885230_DEL A AA 0.3602 67 119 0.06235 1.3011104426280673E-01
3R_25885236_INS TAT T 0.3611 65 115 0.05938 1.0947539817752672E-01
3R_25885251_SNP A G 0.1693 32 157 0.243 2.0334801684002901E-01
3R_25885285_SNP T A 0.1327 26 170 0.331 4.6122729766952986E-01
3R_25885304_SNP A G 0.1005 20 179 0.711 8.3272763165737529E-01
3R_25885316_SNP A T 0.1487 29 166 0.09987 1.7048825379181454E-01
3R_25885333_SNP A G 0.114 22 171 0.01106 3.6011698924342861E-02
3R_25885463_SNP C G 0.08629 17 180 0.5066 6.3225302974148190E-01
3R_25885600_SNP A G 0.06061 12 186 0.1811 2.1221654156664504E-01
3R_25885617_SNP T C 0.285 55 138 0.1538 2.3848246740423762E-01
3R_25885680_SNP C A 0.3387 63 123 0.4658 7.0701153646291748E-01
3R_25885701_SNP G A 0.055 11 189 0.6333 8.5551359480613531E-01
3R_25885783_SNP A G 0.3333 61 122 0.4178 6.2942022454341684E-01
3R_25885862_SNP T C 0.0625 12 180 0.5087 6.4604747989339928E-01
3R_25885888_INS TGTGTT T 0.1204 23 168 0.3521 3.2615594598628261E-01
3R_25885902_SNP T C 0.1158 22 168 0.3853 4.1642141860811743E-01
3R_25885996_SNP C T 0.05102 10 186 0.6824 8.4906664410532806E-01
3R_25886176_SNP T C 0.1421 27 163 0.5034 6.3010833959924695E-01
3R_25886178_SNP G A 0.1333 24 156 0.4474 5.8147146011212603E-01
3R_25886219_SNP C T 0.3439 65 124 0.6214 6.0876999264039255E-01
3R_25886249_SNP G T 0.1474 28 162 0.4812 4.2184384834156741E-01
3R_25886255_DEL A AT 0.1474 28 162 0.2907 2.6043787669197493E-01
3R_25886269_SNP T C 0.4054 75 110 0.3857 3.9371792751236334E-01
3R_25886273_SNP C A 0.4032 75 111 0.3779 3.9015297060876819E-01
3R_25886284_SNP G C 0.3967 73 111 0.4028 4.0959479278509059E-01
3R_25886296_SNP A G 0.2941 55 132 0.2314 2.3758230627864607E-01
3R_25886322_SNP G T 0.246 46 141 0.9608 9.2549117323386709E-01
3R_25886342_SNP T C 0.2251 43 148 0.4252 3.7802570068824448E-01
3R_25886369_SNP G C 0.07538 15 184 0.1013 8.0338600631778542E-02
3R_25886376_SNP A C 0.2251 43 148 0.4252 3.7802570068824448E-01
3R_25886413_SNP A T 0.08586 17 181 0.5596 5.1400701447289743E-01
3R_25886418_SNP G C 0.08081 16 182 0.4706 4.0096765093445319E-01
3R_25886434_SNP A C 0.05584 11 186 0.5011 6.8443207984300114E-01
3R_25886498_SNP T G 0.1828 34 152 0.9563 8.4961045837066707E-01
3R_25886740_SNP T C 0.05236 10 181 0.0004544 2.0569194563696064E-04
3R_25886822_INS GG G 0.08571 15 160 0.4177 7.6896347466710857E-01
3R_25886845_SNP T C 0.4098 75 108 0.5469 2.7523136310195762E-01
3R_25886912_SNP G A 0.4032 75 111 0.8631 8.3541824566738243E-01
3R_25886945_SNP A T 0.1198 23 169 0.3825 3.5910607392791560E-01
3R_25886946_SNP T C 0.4807 87 94 0.8715 9.7380207476182234E-01
3R_25887034_SNP A G 0.3722 67 113 0.1495 1.2377911710459999E-01
3R_25887038_SNP G A 0.1818 34 153 0.06336 5.2292040634176230E-02
3R_25887045_SNP G A 0.1088 21 172 0.6228 5.9174950762600953E-01
3R_25887054_SNP G A 0.09231 18 177 0.07109 5.3730795703847568E-02
3R_25887058_SNP T C 0.3812 69 112 0.4607 3.8667153481677086E-01
3R_25887061_SNP T C 0.08808 17 176 0.07869 6.2493185139108169E-02
3R_25887062_SNP G A 0.08808 17 176 0.08201 6.9908778657713694E-02
3R_25887077_SNP A G 0.08763 17 177 0.07133 5.0761005293259699E-02
3R_25887082_SNP T C 0.4309 78 103 0.432 4.0886621326318207E-01
3R_25887083_SNP T C 0.4358 78 101 0.4644 4.5759695451490578E-01
3R_25887104_SNP T A 0.09231 18 177 0.07109 5.3730795703847568E-02
3R_25887105_SNP T A 0.09278 18 176 0.07381 5.6266457093021194E-02
3R_25887129_SNP C A 0.2973 55 130 0.7967 7.2641790080781921E-01
3R_25887134_INS CA T 0.2995 56 131 0.9016 8.4995009351476525E-01
3R_25887149_SNP C G 0.4246 76 103 0.9225 8.8810047516567869E-01
3R_25887157_SNP C A 0.4917 89 92 0.5363 5.0952880938144907E-01
3R_25887194_SNP A T 0.123 23 164 0.7738 8.5134403265011882E-01
3R_25887246_SNP T G 0.3716 68 115 0.2701 2.3420473973258449E-01
3R_25887284_SNP A G 0.09184 18 178 0.9939 9.7737533621681782E-01
3R_25887330_SNP A G 0.1146 22 170 0.3936 4.5589180092418879E-01
3R_25887351_SNP C T 0.3226 60 126 0.05654 4.6661507611816894E-02
3R_25887361_SNP C T 0.16 28 147 0.2465 2.9116106023455612E-01
3R_25887381_SNP A C 0.07614 15 182 0.2671 2.3978360140331278E-01
3R_25887383_DEL A TT 0.3407 62 120 0.4529 4.5705791588320333E-01
3R_25887388_DEL T TT 0.1823 35 157 0.1578 8.9658250942269091E-02
3R_25887398_SNP A C 0.07653 15 181 0.2593 2.3267068636768651E-01
3R_25887433_SNP A T 0.08021 15 172 0.1533 8.7137400414958655E-02
3R_25887444_SNP C T 0.1005 19 170 0.5987 5.9845925423238699E-01
3R_25887452_SNP G T 0.3874 74 117 0.7131 7.8275048053306229E-01
3R_25887461_SNP C T 0.3495 65 121 0.3771 3.6537848738883116E-01
3R_25887504_SNP T C 0.1053 20 170 0.6136 7.1248206004685266E-01
3R_25887536_DEL T CGAATTA 0.07614 15 182 0.1657 1.2768965506388907E-01
3R_25887554_INS T TT 0.3681 67 115 0.5898 5.7174910539936152E-01
3R_25887599_SNP T A 0.2926 55 133 0.09411 8.8752035144815000E-02
3R_25887606_SNP T C 0.4505 82 100 0.9618 8.5328879725739792E-01
3R_25887612_DEL A ATGATGCAAGATGAGACCATAGCTAA 0.08122 16 181 0.4811 5.4589454308932128E-01
3R_25887638_SNP A C 0.1105 21 169 0.5557 6.2202783823132868E-01
3R_25887644_SNP T C 0.2021 38 150 0.3452 4.4876645965324358E-01
3R_25887659_SNP G A 0.2105 40 150 0.221 2.5724203737510687E-01
3R_25887661_SNP A C 0.1176 20 150 0.5313 5.6904005562944460E-01
3R_25887663_SNP C G 0.1058 20 169 0.6856 8.1057848794111154E-01
3R_25887666_SNP G A 0.2021 38 150 0.3089 3.4096268491704085E-01
3R_25887670_SNP A G 0.1058 20 169 0.6573 6.9384876111591676E-01
3R_25887693_SNP A G 0.08586 17 181 0.3888 3.5606375213060559E-01
3R_25887699_SNP G A 0.08629 17 180 0.3973 3.6323320471474885E-01
3R_25887708_SNP A T 0.08586 17 181 0.3888 3.5606375213060559E-01
3R_25887719_INS TT T 0.4624 80 93 0.9523 9.4104660893690506E-01
3R_25887735_SNP A T 0.2849 53 133 0.3372 2.8534275678494780E-01
3R_25887739_SNP G A 0.07692 15 180 0.6054 6.7075017144818261E-01
3R_25887872_SNP C G 0.4833 87 93 0.5125 4.9851387626116006E-01
3R_25887877_SNP G T 0.4326 77 101 0.2443 1.9155342591260482E-01
3R_25887894_SNP T C 0.09278 18 176 0.6716 4.9254432333366849E-01
3R_25887930_SNP A C 0.4199 76 105 0.4712 4.5908423980348345E-01
3R_25888011_SNP A C 0.08122 16 181 0.6355 3.4653510651105435E-01
3R_25888027_SNP T C 0.07614 15 182 0.5527 5.4203987871921089E-01
3R_25888042_INS A AA 0.4152 71 100 0.4227 3.7252447303928571E-01
3R_25888106_SNP C T 0.4444 80 100 0.244 1.7082270087958151E-01
3R_25888108_SNP A C 0.4525 81 98 0.3113 2.2776406987770914E-01
3R_25888126_SNP A C 0.07576 15 183 0.8059 6.5556725092783430E-01
3R_25888129_SNP T C 0.09744 19 176 0.7205 9.0738800874149916E-01
3R_25888132_SNP G T 0.45 81 99 0.2479 2.0444205097228163E-01
3R_25888160_SNP T A 0.07538 15 184 0.8166 6.6412238799522560E-01
3R_25888163_SNP A G 0.4365 79 102 0.3327 2.5136965609824047E-01
3R_25888190_SNP A T 0.0603 12 187 0.6096 6.2748741902914373E-01
3R_25888245_SNP G C 0.09645 19 178 0.9325 7.7726620074522279E-01
3R_25888255_SNP T G 0.0603 12 187 0.8753 6.8715679833265764E-01
3R_25888344_SNP G A 0.4944 89 91 0.1105 7.9857933250786953E-02
3R_25888376_SNP A G 0.1514 28 157 0.08239 6.4049757923557549E-02
3R_25888405_SNP G A 0.1746 33 156 0.2655 1.9914746525019422E-01
3R_25888411_SNP C T 0.4541 84 101 0.1105 1.1159790639589962E-01
3R_25888471_SNP A G 0.3424 63 121 0.06465 5.7492573201726148E-02
3R_25888550_SNP A G 0.4545 85 102 0.01063 1.0773436594513044E-02
3R_25888602_SNP A G 0.3785 67 110 0.2996 2.8962829773906040E-01
3R_25888931_SNP A C 0.3478 64 120 0.1781 2.1924125857755228E-01
3R_25888951_SNP A C 0.4811 89 96 0.9467 9.3703225908082111E-01
3R_25889039_SNP T C 0.4945 90 92 0.8454 9.7740442287711915E-01
3R_25889096_SNP G T 0.414 77 109 0.6577 5.3754924624498979E-01
3R_25889204_SNP C G 0.4293 79 105 0.574 6.9556471032539013E-01
3R_25889252_SNP A G 0.3492 66 123 0.3285 3.3996679962003251E-01
3R_25889269_SNP A C 0.3545 67 122 0.3381 2.7306478467452688E-01
3R_25889287_SNP A C 0.2299 43 144 0.9369 7.7408704695769892E-01
3R_25889321_SNP C T 0.3915 74 115 0.3703 4.3453688492780052E-01
3R_25889329_SNP C G 0.3568 66 119 0.5704 5.8148513140297065E-01
3R_25889365_SNP T C 0.3536 64 117 0.2402 1.7422914281560109E-01
3R_25889381_SNP T C 0.3552 65 118 0.2912 2.9325659150994632E-01
3R_25889395_SNP T A 0.3681 67 115 0.2863 4.1356473833151708E-01
3R_25889401_SNP T G 0.3661 67 116 0.1998 2.7586121265537467E-01
3R_25889415_SNP A G 0.3568 66 119 0.2231 2.2588118092508391E-01
3R_25889438_SNP A G 0.09375 18 174 0.2468 2.3989455751757893E-01
3R_25889466_SNP A G 0.3641 67 117 0.2589 2.5844029697897219E-01
3R_25889489_SNP C T 0.3646 66 115 0.4813 5.8044941297685249E-01
3R_25889634_SNP T G 0.07254 14 179 0.7007 6.5089595800047684E-01
3R_25889638_SNP G A 0.3425 62 119 0.2658 3.2468657094867659E-01
3R_25889644_SNP T G 0.133 25 163 0.2776 1.9774270311503939E-01
3R_25889716_SNP T G 0.2978 53 125 0.4163 2.6492414053718460E-01
3R_25889721_SNP G A 0.4216 78 107 0.143 1.9782272288662606E-01
3R_25889724_SNP G C 0.05128 10 185 0.4266 5.2611637490744123E-01
3R_25889766_SNP T C 0.2963 56 133 0.2915 2.4076869273221557E-01
3R_25889785_SNP G T 0.2513 47 140 0.8899 9.2992041270416725E-01
3R_25889786_SNP G T 0.291 55 134 0.2114 1.0420847201121364E-01
3R_25889791_SNP T G 0.2606 49 139 0.7077 8.7593039144423657E-01
3R_25889799_SNP A C 0.2579 49 141 0.7667 9.5625120419943976E-01
3R_25889804_SNP C T 0.2969 57 135 0.2469 1.9483506587913346E-01
3R_25889829_SNP G A 0.254 48 141 0.6879 9.2967397601006829E-01
3R_25889830_SNP T C 0.3368 64 126 0.773 7.1747119092281508E-01
3R_25889889_SNP T C 0.246 46 141 0.7832 9.7393366999683562E-01
3R_25890120_SNP A C 0.4033 73 108 0.8884 9.4310843926317500E-01
3R_25890143_SNP T C 0.2595 48 137 0.7644 7.8019641612228141E-01
3R_25890148_SNP A T 0.2849 53 133 0.5053 6.1666444834644762E-01
3R_25890153_SNP G C 0.4208 77 106 0.9027 8.9944202928241468E-01
3R_25890170_SNP T C 0.07576 15 183 0.8403 9.4540817953474954E-01
3R_25890231_SNP T C 0.05155 10 184 0.2421 2.4511928258036453E-01
3R_25890294_SNP T G 0.3425 62 119 0.6206 5.3566110783894927E-01
3R_25890367_SNP C G 0.1036 20 173 0.1671 1.9928206604258591E-01
3R_25890403_SNP C G 0.1026 20 175 0.1123 1.0819353777046348E-01
3R_25890414_SNP C T 0.2135 41 151 0.1165 2.7806157741508530E-01
3R_25890417_SNP A G 0.2042 39 152 0.09997 2.6356688840977693E-01
3R_25890423_SNP C T 0.377 69 114 0.3894 5.7597365020220093E-01
3R_25890435_SNP C G 0.3316 63 127 0.6774 9.0446066695411520E-01
3R_25890439_SNP T C 0.1649 31 157 0.4677 5.0312809953770299E-01
3R_25890456_SNP T G 0.1436 27 161 0.4518 4.5149654664494898E-01
3R_25890471_SNP G T 0.3298 63 128 0.644 8.6333482690553420E-01
3R_25890490_SNP T G 0.3177 61 131 0.5828 4.4763420403677434E-01
3R_25890492_SNP A G 0.3158 60 130 0.6024 4.4728372103610992E-01
3R_25890495_SNP A G 0.1026 20 175 0.1808 1.7298199640194489E-01
3R_25890503_SNP G A 0.3194 61 130 0.5637 4.2779944340071607E-01
3R_25890505_SNP G C 0.3194 61 130 0.546 4.1872922292598158E-01
3R_25890507_SNP T A 0.1765 33 154 0.6597 7.5183171437242136E-01
3R_25890524_DEL A GTGCTT 0.105 19 162 0.2962 3.3210303235538108E-01
3R_25890533_SNP T A 0.1658 31 156 0.7901 8.2669761345504833E-01
3R_25890542_SNP A C 0.06091 12 185 0.9105 6.1493010209307375E-01
3R_25890551_SNP T G 0.1765 33 154 0.8741 8.0167402273818955E-01
3R_25890552_SNP G T 0.1746 33 156 0.9214 8.9208647279858189E-01
3R_25890554_SNP A C 0.06091 12 185 0.9105 6.1493010209307375E-01
3R_25890585_SNP C A 0.2789 53 137 0.286 1.4283595849089281E-01
3R_25890697_DEL GG G 0.3552 65 118 0.2347 1.0226404204293171E-01
3R_25890739_SNP A C 0.1436 28 167 0.9678 9.0340925427090257E-01
3R_25890814_SNP C A 0.09744 19 176 0.1805 5.0942351108817688E-02
3R_25890815_SNP T C 0.1862 35 153 0.4076 3.7490327924451161E-01
3R_25890860_SNP A T 0.4402 81 103 0.864 7.0376541677706039E-01
3R_25890912_SNP G A 0.4945 90 92 0.4083 3.0321405738940543E-01
3R_25890914_SNP G T 0.4889 88 92 0.4136 3.0040857383440478E-01
3R_25890956_SNP T C 0.4121 75 107 0.7977 7.1012957994685610E-01
3R_25890999_SNP C A 0.05556 11 187 0.5155 4.6922515767132078E-01
3R_25891006_SNP T C 0.05051 10 188 0.4173 1.5674187068463952E-01
3R_25891182_SNP A C 0.09794 19 175 0.2584 1.7767965912381611E-01
3R_25891195_SNP G T 0.08511 16 172 0.4936 5.0101391399721895E-01
3R_25891207_SNP C T 0.3626 66 116 0.8268 7.6380899897171040E-01
3R_25891232_SNP T G 0.3333 60 120 0.7357 7.0756326510495993E-01
3R_25891253_SNP G T 0.3245 61 127 0.9785 9.7645700397324253E-01
3R_25891321_SNP T A 0.3228 61 128 0.6274 7.5014699788403882E-01
3R_25891344_SNP A T 0.3457 65 123 0.9719 9.5184591124146856E-01
3R_25891345_SNP T G 0.3492 66 123 0.9462 9.6417977219253470E-01
3R_25891367_SNP T A 0.3817 71 115 0.9519 9.4820273590372217E-01
3R_25891413_SNP C A 0.3316 62 125 0.8602 7.7878295448852264E-01
3R_25891516_SNP G A 0.4973 93 94 0.6088 7.8544909132121932E-01
3R_25891535_SNP C G 0.2275 43 146 0.6784 6.5708466313338532E-01
3R_25891541_SNP A C 0.1546 30 164 0.526 8.4564202146202683E-01
3R_25891605_SNP C A 0.1675 32 159 0.871 8.0193009295233997E-01
3R_25891622_SNP C T 0.171 33 160 0.9002 8.2390510243396564E-01
3R_25891682_SNP A T 0.1077 21 174 0.2133 1.3500994457457771E-01
3R_25891740_SNP A C 0.4973 91 92 0.2453 2.4672280993000373E-01
3R_25891793_SNP A C 0.4011 73 109 0.7605 6.5516305423106558E-01
3R_25891875_SNP T C 0.1237 24 170 0.001771 4.7674262173258777E-03
3R_25891994_SNP G A 0.4809 88 95 0.4299 3.8644871508035405E-01
3R_25892193_SNP T C 0.1152 22 169 0.2692 3.5843195838756592E-01
3R_25892220_SNP T G 0.1244 24 169 0.6729 6.1254148073181947E-01
3R_25892237_SNP T G 0.4706 88 99 0.5435 5.3344740769013566E-01
3R_25892282_SNP T C 0.4945 90 92 0.5833 5.7560447656689728E-01
3R_25892315_SNP T C 0.05076 10 187 0.05876 5.0719719041996063E-02
3R_25892350_SNP A C 0.2011 38 151 0.165 2.0621391866985028E-01
3R_25892375_DEL T TC 0.05076 10 187 0.05876 5.0719719041996063E-02
3R_25892379_DEL A ATATGAGGCTTT 0.05076 10 187 0.05876 5.0719719041996063E-02
3R_25892389_SNP A T 0.1278 23 157 0.9371 9.2469307063506712E-01
3R_25892420_SNP G C 0.1036 20 173 0.6597 3.6516432881436944E-01
3R_25892478_SNP A T 0.1885 36 155 0.4403 6.8531786003861250E-01
3R_25892486_INS A AA 0.07895 15 175 0.1378 3.3374816983703925E-02
3R_25892489_SNP A G 0.06154 12 183 0.8286 9.1930688022742280E-01
3R_25892506_SNP G C 0.1026 20 175 0.1909 2.2933952618300846E-01
3R_25892507_SNP A T 0.05128 10 185 0.5664 5.7895974320731369E-01
3R_25892552_SNP A G 0.06771 13 179 0.7654 4.6326934637537476E-01
3R_25892697_SNP G A 0.4162 77 108 0.1917 1.8494881437357358E-01
3R_25892714_SNP G A 0.3568 66 119 0.8742 7.8343486079848279E-01
3R_25892723_INS CC C 0.07879 13 152 0.3342 4.4281445748006076E-01
3R_25892734_SNP A G 0.2919 54 131 0.9793 8.8288787417293380E-01
3R_25892739_SNP T G 0.4121 75 107 0.2684 3.0376480572623565E-01
3R_25892977_SNP A G 0.09424 18 173 0.5572 6.4418378806574039E-01
3R_25893003_DEL GTG G 0.4969 81 82 0.1329 1.0196998316350958E-01
3R_25893026_SNP A T 0.1865 36 157 0.9413 8.8382095637514702E-01
3R_25893176_SNP A C 0.2211 42 148 0.6126 7.7049635352295909E-01
3R_25893278_SNP G A 0.1058 20 169 0.5231 5.4955016314390415E-01
3R_25893280_SNP G A 0.3874 74 117 0.8019 8.7424671844263924E-01
3R_25893314_SNP A C 0.3636 68 119 0.941 9.6616139097561227E-01
3R_25893329_SNP C G 0.367 69 119 0.8799 9.4796512207204042E-01
3R_25893349_SNP T C 0.1011 19 169 0.7224 8.1246680719230646E-01
3R_25893352_SNP G A 0.1958 37 152 0.2034 2.5241925555646638E-01
3R_25893412_SNP G A 0.3704 70 119 0.9829 9.5998412351568874E-01
3R_25893427_SNP T C 0.1385 27 168 0.1126 1.9043050611830981E-01
3R_25893490_SNP C T 0.1378 27 169 0.04708 9.2193992242877609E-02
3R_25893559_SNP A G 0.1837 36 160 0.07968 1.0361055974977162E-01
3R_25893586_SNP T C 0.2381 45 144 0.6451 6.7147063150818531E-01
3R_25893589_SNP A C 0.2328 44 145 0.6845 7.2908610560710729E-01
3R_25893592_SNP T C 0.2328 44 145 0.6661 7.2138751015798519E-01
3R_25893596_SNP T C 0.1684 33 163 0.06626 8.9695425643239513E-02
3R_25893599_SNP T A 0.4263 81 109 0.4042 4.3507208500079719E-01
3R_25893605_DEL T TA 0.2287 43 145 0.6602 7.5729494580744094E-01
3R_25893614_SNP A T 0.1649 32 162 0.07761 1.0241991414566021E-01
3R_25893646_SNP T G 0.1192 23 170 0.4637 6.5610485605326196E-01
3R_25893655_SNP A C 0.4225 79 108 0.2113 2.1845485676615883E-01
3R_25893664_SNP G A 0.3141 60 131 0.05434 7.8713541369910392E-02
3R_25893691_SNP C A 0.2698 51 138 0.01786 2.3857325799001364E-02
3R_25893703_SNP T G 0.457 85 101 0.1033 6.1450501989515072E-02
3R_25893803_SNP C A 0.2947 56 134 0.5598 5.7813866019907456E-01
3R_25893836_SNP A G 0.3967 73 111 0.2805 3.2983736843714517E-01
3R_25893842_SNP A T 0.234 44 144 0.1323 1.5273141832482506E-01
3R_25893848_SNP T G 0.4054 75 110 0.2103 2.4512537850273131E-01
3R_25893857_SNP C G 0.2419 45 141 0.6115 6.7952867150316321E-01
3R_25893858_SNP G T 0.3934 72 111 0.2545 2.7379793546724063E-01
3R_25893865_SNP C A 0.388 71 112 0.2938 3.4085459139496832E-01
3R_25893896_SNP G A 0.4595 85 100 0.2547 2.4594937028395114E-01
3R_25893940_SNP C T 0.4505 82 100 0.3304 2.7001594321836586E-01
3R_25893951_SNP C T 0.4033 73 108 0.4991 4.7890487773262147E-01
3R_25893952_SNP G A 0.0804 16 183 0.6078 6.7521341968933624E-01
3R_25893971_SNP T C 0.0804 16 183 0.6078 6.7521341968933624E-01
3R_25893981_SNP T A 0.2649 49 136 0.8346 7.8437612078014363E-01
3R_25893992_SNP A G 0.2634 49 137 0.8318 8.5438504460429110E-01
3R_25894002_SNP G A 0.4973 92 93 0.8131 8.8277396255307827E-01
3R_25894033_SNP T C 0.06533 13 186 0.249 3.3125870210200814E-01
3R_25894059_SNP T C 0.3069 58 131 0.1402 2.1798607710679541E-01
3R_25894159_SNP G A 0.06633 13 183 0.3252 2.8905597246876813E-01
3R_25894281_SNP T C 0.164 31 158 0.6037 6.6018649160982590E-01
3R_25894355_SNP T C 0.2742 51 135 0.5342 4.5131867883896293E-01
3R_25894369_SNP A C 0.1937 37 154 0.4705 4.9931923783792276E-01
3R_25894386_SNP A C 0.4862 88 93 0.8021 8.6849491105987686E-01
3R_25894391_SNP T G 0.2 38 152 0.4007 3.7009358054078723E-01
3R_25894490_SNP T G 0.09375 18 174 0.5684 7.0688840991831436E-01
3R_25894518_SNP T C 0.09326 18 175 0.43 4.9376174172136977E-01
3R_25894560_SNP G C 0.1937 37 154 0.2207 3.7503704495265788E-01
3R_25894630_DEL CCTC C 0.2376 43 138 0.1405 2.7953833917268256E-01
3R_25894636_SNP C T 0.3833 69 111 0.571 6.0642198534595637E-01
3R_25894680_SNP C T 0.3316 62 125 0.211 2.8223362703779498E-01
3R_25894705_SNP C G 0.2834 53 134 0.4571 6.5131806834675698E-01
3R_25894755_SNP T C 0.4565 84 100 0.8154 8.4523413415137805E-01
3R_25894791_SNP T A 0.3728 63 106 0.4954 5.4730621810264890E-01
3R_25894792_SNP C T 0.0567 11 183 0.1872 2.1797046959835986E-01
3R_25894880_SNP C T 0.2211 42 148 0.263 2.2620358295976295E-01
3R_25894882_SNP G A 0.5 93 93 0.2086 2.6624668364712745E-01
3R_25894884_SNP A G 0.2162 40 145 0.8083 9.6251321204042539E-01
3R_25894905_SNP G A 0.4317 79 104 0.1586 1.5602144314950828E-01
3R_25894955_SNP C T 0.08247 16 178 0.8457 8.7853553026050335E-01
3R_25894985_SNP A G 0.462 85 99 0.31 3.4624921258174601E-01
3R_25895018_SNP A T 0.2094 40 151 0.1811 1.5768469329786539E-01
3R_25895036_INS TGT T 0.1005 19 170 0.6253 7.7695820492527579E-01
3R_25895082_SNP A T 0.1277 24 164 0.4176 4.9720607758405178E-01
3R_25895084_DEL T TCTTTGTAATTT 0.09697 16 149 0.5338 4.2326562557992187E-01
3R_25895101_SNP C T 0.1376 26 163 0.157 1.8087657077421238E-01
3R_25895134_SNP A G 0.1585 29 154 0.0274 4.4223889410432544E-02
3R_25895139_SNP T G 0.3333 63 126 0.2834 2.5138549460694692E-01
3R_25895168_DEL T TGAAGTCCCACAT 0.2593 49 140 0.1489 1.4638600091385601E-01
3R_25895193_SNP G A 0.05076 10 187 0.911 9.1008956975890265E-01
3R_25895205_SNP A G 0.2527 47 139 0.1275 1.1092177737288611E-01
3R_25895228_SNP G T 0.06122 12 184 0.1329 1.2054657766288490E-01
3R_25895343_SNP G A 0.09744 19 176 0.6402 7.8622782444412065E-01
3R_25895350_SNP T G 0.337 62 122 0.02203 1.5716236547073104E-02
3R_25895362_SNP G A 0.1164 22 167 0.5854 7.5423585120019232E-01
3R_25895796_SNP T C 0.1064 20 168 0.2243 5.2912307750418652E-01
3R_25895803_SNP A G 0.09896 19 173 0.09824 8.1526639371519924E-02
3R_25895811_SNP G C 0.1117 21 167 0.08265 6.4010188605212723E-02
3R_25895818_SNP C T 0.4413 79 100 0.9477 7.9367323216782260E-01
3R_25895946_DEL G GGT 0.3516 64 118 0.1218 1.6439051658540738E-01
3R_25895951_SNP G A 0.3641 67 117 0.1689 2.1995122121058008E-01
3R_25895984_SNP A T 0.322 57 120 0.4003 4.9590021846968957E-01
3R_25895992_SNP T C 0.06154 12 183 0.2027 2.5710551159756889E-01
3R_25896015_SNP A G 0.3602 67 119 0.327 4.2822847676008224E-01
3R_25896063_SNP T A 0.4728 87 97 0.7979 7.9347804453373638E-01
3R_25896085_SNP T A 0.1534 29 160 0.3846 4.2426251706888585E-01
3R_25896088_SNP A G 0.1481 28 161 0.2994 3.3651541830901621E-01
3R_25896091_SNP C T 0.1571 30 161 0.4751 5.2677572345934076E-01
3R_25896190_SNP A G 0.228 44 149 0.3347 3.9041004360417753E-01
3R_25896233_SNP G A 0.2151 40 146 0.3887 2.9388316365497313E-01
3R_25896258_SNP T C 0.1746 33 156 0.591 5.9891484447769416E-01
3R_25896259_SNP C A 0.1856 36 158 0.4565 4.9501493764488447E-01
3R_25896372_SNP T C 0.0567 11 183 0.6035 4.3933977320369855E-01
3R_25896399_SNP C T 0.4675 79 90 0.7705 8.2690396663313548E-01
3R_25896512_SNP T C 0.2099 38 143 0.5851 6.3860224037516733E-01
3R_25896646_SNP G A 0.4541 84 101 0.1695 2.0935139757612853E-01
3R_25896934_SNP T C 0.5 92 92 0.9152 9.4649587210917185E-01
3R_25896938_DEL T TT 0.4945 90 92 0.8521 8.8299159136761307E-01
3R_25896957_SNP T C 0.05789 11 179 0.6343 6.6720076021515240E-01
3R_25896985_SNP A T 0.05076 10 187 0.02976 6.3872793010852788E-02
3R_25897005_SNP T G 0.2663 49 135 0.2466 2.4923851664327623E-01
3R_25897018_SNP A G 0.2727 51 136 0.2428 2.4433052872898975E-01
3R_25897028_INS GCTG G 0.1556 28 152 0.7639 9.0854404970679359E-01
3R_25897044_INS AA A 0.4076 75 109 0.03354 4.6133219536815283E-02
3R_25897192_SNP G A 0.2579 49 141 0.2166 2.3777660329462957E-01
3R_25897196_SNP A G 0.4497 85 104 0.0612 6.5670216908850262E-02
3R_25897234_SNP T A 0.1615 31 161 0.873 8.8811262524816414E-01
3R_25897237_SNP A T 0.2461 47 144 0.8313 7.3290359020465301E-01
3R_25897263_SNP T C 0.2251 43 148 0.3575 4.2725651759545225E-01
3R_25897293_SNP T C 0.4432 82 103 0.3679 3.6302977001003989E-01
3R_25897427_SNP C A 0.1443 28 166 0.1344 1.7300883569180392E-01
3R_25897494_SNP A G 0.07853 15 176 8.976e-05 6.1363352117127009E-03
3R_25897690_SNP T A 0.1295 25 168 0.8493 7.6356734611428589E-01
3R_25897701_SNP C G 0.06701 13 181 0.9124 9.1652427743976383E-01
3R_25897702_SNP C T 0.1244 24 169 0.7731 6.7864937039230788E-01
3R_25897719_SNP A T 0.4811 89 96 0.04374 4.2537213060414698E-02
3R_25897734_INS AT A 0.4157 69 97 0.01041 6.7043144183719979E-03
3R_25897749_SNP A T 0.2031 39 153 0.1379 1.3524213221593884E-01
3R_25897801_SNP T C 0.05051 10 188 0.6763 4.9864117621903814E-01
3R_25897834_SNP A C 0.1813 33 149 0.05611 5.1110942430806210E-02
3R_25897835_SNP T G 0.1793 33 151 0.02515 1.8863680449398516E-02
3R_25897937_SNP G A 0.06771 13 179 0.8439 9.1495147860282111E-01
3R_25897969_SNP C T 0.2162 40 145 0.2257 2.3115840807240973E-01
3R_25897992_SNP T C 0.1789 34 156 0.02801 4.8786513718671827E-02
3R_25898247_SNP A G 0.3369 63 124 0.1417 2.7410461467286362E-01
3R_25898294_SNP A G 0.05102 10 186 0.5986 5.3605676922850698E-01
3R_25898299_SNP T A 0.2742 51 135 0.3478 4.4105202181666869E-01
3R_25898334_DEL C CAACAGGAACTGACTGC 0.4045 72 106 0.3322 2.3991053540969443E-01
3R_25898387_SNP T C 0.1304 24 160 0.6182 6.2068225807324517E-01
3R_25898389_SNP C G 0.2579 49 141 0.08506 8.3986940988186820E-02
3R_25898391_SNP G A 0.06122 12 184 0.904 8.6846279842139462E-01
3R_25898398_SNP T C 0.3122 59 130 0.6999 6.7179498658756287E-01
3R_25898485_SNP A C 0.2717 50 134 0.3141 1.9512152559486551E-01
3R_25898524_SNP T A 0.07772 15 178 0.3158 2.4082302469997230E-01
3R_25898525_SNP T C 0.266 50 138 0.5915 5.9089563162738012E-01
3R_25898570_SNP C A 0.2634 49 137 0.6418 6.8288035364269339E-01
3R_25898596_SNP T C 0.2935 54 130 0.6633 5.2618703861874550E-01
3R_25898605_SNP T A 0.4066 74 108 0.6782 7.5447381570289507E-01
3R_25898635_SNP G A 0.1823 35 157 0.04815 3.0652092727288166E-02
3R_25898639_SNP C T 0.4722 85 95 0.1945 1.6552418223878318E-01
3R_25898657_SNP C T 0.06771 13 179 0.7443 8.3600937202854153E-01
3R_25898676_SNP T C 0.2174 40 144 0.5736 7.8192653203377160E-01
3R_25898834_SNP G A 0.4751 86 95 0.996 8.8064606143367929E-01
3R_25898843_SNP T C 0.06122 12 184 0.8631 9.3392571705121841E-01
3R_25898884_DEL G GCGGAGTCCTG 0.1573 28 150 0.6375 7.3213247440869933E-01
3R_25898919_INS GT G 0.07735 14 167 0.6632 8.2757591294733657E-01
3R_25898925_INS GGGGGT G 0.1027 19 166 0.5662 7.0721315622683090E-01
3R_25898939_SNP T A 0.08854 17 175 0.1093 3.7080590081129716E-01
3R_25898960_SNP A G 0.08122 16 181 0.7902 6.5858921529100023E-01
3R_25899024_SNP T C 0.07732 15 179 0.7286 6.4574525351778678E-01
3R_25899196_SNP T C 0.07143 14 182 0.0001712 2.0949562247565376E-04
3R_25899208_SNP T C 0.1211 23 167 0.03127 5.0609749885012600E-02
3R_25899250_SNP G A 0.1 19 171 0.4119 4.2710204938455343E-01
3R_25899317_SNP T C 0.328 61 125 0.07527 4.4461369993052322E-02
3R_25899332_DEL CC G 0.4294 76 101 0.3813 3.0717126760044100E-01
3R_25899437_INS CACGCCTCCCGCC C 0.1299 23 154 0.9034 8.3090616126303529E-01
3R_25899607_SNP T G 0.1852 35 154 0.2154 2.8256037802219647E-01
3R_25899625_SNP A G 0.1693 32 157 0.7611 7.4084941218981826E-01
3R_25899627_SNP T A 0.178 34 157 0.9028 8.4363729302873847E-01
3R_25899653_SNP T A 0.1237 24 170 0.08422 1.3065730465130221E-01
3R_25899669_SNP T C 0.1237 24 170 0.07405 1.2058032107875249E-01
3R_25899677_DEL A AA 0.0567 11 183 0.8228 8.2601446414702628E-01
3R_25899687_SNP A T 0.05181 10 183 0.91 9.1051306433143642E-01
3R_25899723_DEL A AGTATATTTTCACTTTTA 0.4702 79 89 0.4943 4.5157495921515456E-01
3R_25899748_SNP A G 0.3191 60 128 0.813 7.7494641212889248E-01
3R_25899753_SNP A G 0.234 44 144 0.09917 9.7187797350197780E-02
3R_25899790_SNP C T 0.05699 11 182 0.8282 8.6024514938627883E-01
3R_25899892_SNP G A 0.05612 11 185 0.8208 8.2237799707749915E-01
3R_25900152_DEL CC A 0.3552 65 118 0.6121 6.7887667692111497E-01
3R_25900157_DEL CA C 0.3587 66 118 0.6076 5.4188718375033185E-01
3R_25900561_SNP G C 0.1123 21 166 0.0002819 6.3100566552121953E-04
3R_25900568_SNP A G 0.07937 15 174 0.06974 9.9723650207832804E-02
3R_25900673_SNP C G 0.05263 10 180 0.7328 7.1184431882665944E-01
3R_25900705_SNP A T 0.341 59 114 0.1986 2.1656595216599162E-01
3R_25900764_SNP T A 0.4444 80 100 0.4151 4.7709485884977643E-01
3R_25900779_SNP A C 0.1163 20 152 0.4076 4.5539182831182201E-01
3R_25900796_SNP T C 0.199 38 153 0.3832 3.2383691106810331E-01
3R_25900995_SNP C G 0.06633 13 183 0.8205 8.8407006436212265E-01
3R_25901068_DEL G GGCGAAGGATTCCCT 0.2143 39 143 0.6914 8.0240940014125728E-01
3R_25901093_SNP G A 0.2757 51 134 0.42 4.6132383682735367E-01
3R_25901152_SNP T C 0.1053 20 170 0.7919 6.7594162460404261E-01
3R_25901153_SNP A T 0.3011 56 130 0.1287 1.0552219672542240E-01
3R_25901164_SNP G C 0.07254 14 179 0.4956 4.0269363133063840E-01
3R_25901180_SNP C T 0.2926 55 133 0.1845 1.5982470454219133E-01
3R_25901187_SNP A G 0.4663 83 95 0.4636 4.3605387543682805E-01
3R_25901220_SNP C T 0.1027 19 166 0.8896 7.7788976310988955E-01
3R_25901221_SNP A T 0.3043 56 128 0.406 4.2930583557619617E-01
3R_25901268_INS ACAATT A 0.09474 18 172 0.9931 9.9806343900858108E-01
3R_25901279_SNP A C 0.2235 40 139 0.4116 4.8607545500884997E-01
3R_25901286_SNP C T 0.1058 20 169 0.2908 5.1345134911112722E-01
3R_25901289_SNP A T 0.09626 18 169 0.9662 9.3162328282210471E-01
3R_25901290_SNP C G 0.3279 60 123 0.0722 4.6776632442853038E-02
3R_25901315_SNP T C 0.08556 16 171 0.9978 9.5106778123047797E-01
3R_25901320_SNP A G 0.09524 18 171 0.9997 9.8447666270051581E-01
3R_25901329_SNP C A 0.09375 18 174 0.9843 9.8730838299986268E-01
3R_25901330_SNP A G 0.1037 17 147 0.9514 9.4375829573615011E-01
3R_25901336_SNP T A 0.08649 16 169 0.9894 8.6340699553254618E-01
3R_25901337_SNP T A 0.09375 18 174 0.9843 9.8730838299986268E-01
3R_25901372_SNP G A 0.09896 19 173 0.9734 9.3055196385856476E-01
3R_25901375_SNP T C 0.08065 15 171 0.6241 5.7561488574116981E-01
3R_25901380_SNP T C 0.09424 18 173 0.9705 8.8418035164307229E-01
3R_25901381_SNP G T 0.09524 18 171 0.912 8.4809497481216345E-01
3R_25901383_INS TTATG T 0.0914 17 169 0.9859 9.3071307742949017E-01
3R_25901460_SNP A C 0.2473 46 140 0.1642 1.7432092195660975E-01
3R_25901462_SNP T C 0.2553 48 140 0.1282 1.3405763931410297E-01
3R_25901464_SNP A C 0.2593 49 140 0.1518 1.7121040941890353E-01
3R_25901466_SNP G C 0.2527 47 139 0.1742 1.8994230108360710E-01
3R_25901468_SNP G T 0.2678 49 134 0.06849 1.2263271446840751E-01
3R_25901470_SNP G A 0.2722 49 131 0.1767 1.6631814173041237E-01
3R_25901472_SNP G T 0.2 36 144 0.03504 3.8300913040187533E-02
3R_25901477_SNP G A 0.2131 39 144 0.03866 4.7812541566636703E-02
3R_25901478_SNP T A 0.3898 69 108 0.1201 1.2184979794906814E-01
3R_25901483_SNP C A 0.1547 28 153 0.8277 6.7249745867866118E-01
3R_25901677_SNP T G 0.05759 11 180 0.4886 5.8657197238132708E-01
3R_25901689_SNP T G 0.4751 86 95 0.7685 6.3576004169639255E-01
3R_25901772_SNP A T 0.2926 55 133 0.3436 4.9709077715982819E-01
3R_25901810_SNP C T 0.2391 44 140 0.6072 5.6580074666486846E-01
3R_25901887_SNP T C 0.1458 28 164 0.2825 2.6687648070257131E-01
3R_25901926_SNP T A 0.2181 41 147 0.9698 8.9996358891612083E-01
3R_25901927_SNP C T 0.467 85 97 0.5093 4.5095091300149925E-01
3R_25901933_SNP T A 0.09744 19 176 0.3412 3.2222279385322261E-01
3R_25901938_DEL T TTCCCACAGTA 0.07447 14 174 0.8276 8.4198785204321025E-01
3R_25901939_SNP G T 0.1176 20 150 0.3766 3.0827979349560997E-01
3R_25901956_SNP C T 0.08247 16 178 0.3402 2.3869775895951417E-01
3R_25901961_SNP A G 0.4409 82 104 0.8407 7.2230722353604571E-01
3R_25901964_SNP G C 0.1789 34 156 0.3933 3.4433129262992446E-01
3R_25901995_SNP T A 0.3441 64 122 0.1975 2.0890094022640426E-01
3R_25902007_SNP G A 0.1429 28 168 0.4362 5.8091135171999841E-01
3R_25902013_INS GCCTGA G 0.1838 34 151 0.4529 5.2111475569991117E-01
3R_25902031_SNP C T 0.1925 36 151 0.6353 8.0108236619154483E-01
3R_25902047_SNP T C 0.1735 34 162 0.6982 7.2611634101193911E-01
3R_25902049_DEL G GG 0.1744 34 161 0.7074 7.3534965655363316E-01
3R_25902058_SNP T A 0.4 72 108 0.9726 9.9159830879188848E-01
3R_25902062_SNP A G 0.4088 74 107 0.3572 3.5544126866159020E-01
3R_25902068_SNP C T 0.1611 29 151 0.8409 9.2916461731792688E-01
3R_25902069_DEL C CG 0.16 28 147 0.8078 9.4736777843596853E-01
3R_25902129_SNP A G 0.08763 17 177 0.7416 6.7713937694778603E-01
3R_25902226_SNP C T 0.1077 21 174 0.3498 3.4229033935197484E-01
3R_25902264_SNP A G 0.2609 48 136 0.6252 7.1141742123076912E-01
3R_25902291_SNP G T 0.2074 39 149 0.3759 4.4597404527552753E-01
3R_25902296_SNP C T 0.2757 51 134 0.5928 5.3642889367100688E-01
3R_25902304_SNP A T 0.1966 35 143 0.6177 5.2245257226987996E-01
3R_25902432_SNP A T 0.3132 57 125 0.3215 4.2006436740791298E-01
3R_25902592_SNP A T 0.05128 10 185 0.7251 7.8292101508075795E-01
3R_25902597_SNP A G 0.09424 18 173 0.4258 5.8403304784426036E-01
3R_25902702_INS GGG G 0.07487 14 173 0.8169 6.4253381857370262E-01
3R_25902741_SNP A C 0.3352 61 121 0.8659 8.5217691178986632E-01
3R_25902743_SNP G A 0.08122 16 181 0.5502 4.1262330398433344E-01
3R_25902764_SNP A G 0.442 80 101 0.3507 3.7529543470626836E-01
3R_25902769_SNP T A 0.05076 10 187 0.07478 1.3198122217198005E-01
3R_25902779_SNP G A 0.05076 10 187 0.9927 9.5769430765701369E-01
3R_25902790_SNP T G 0.2599 46 131 0.9931 9.5372674940763480E-01
3R_25902821_SNP C T 0.3444 62 118 0.7888 7.4052804284931861E-01
3R_25902847_SNP T A 0.373 69 116 0.8908 7.3611665283152017E-01
3R_25902867_SNP T A 0.3005 55 128 0.7917 7.7327997875877041E-01
3R_25902896_SNP T C 0.4516 84 102 0.6267 7.3670572408997459E-01
3R_25902952_SNP A G 0.06701 13 181 0.92 8.7934784125640630E-01
3R_25902963_DEL C TGAAGTAGAGAA 0.06736 13 180 0.804 4.4091898737040713E-01
3R_25902983_SNP T G 0.0625 12 180 0.9813 9.6725863386002875E-01
3R_25903004_SNP A G 0.07692 15 180 0.7997 7.9775237844681146E-01
3R_25903009_SNP C T 0.1789 34 156 0.6895 8.6959698633730564E-01
3R_25903012_SNP C G 0.3552 65 118 0.6269 7.3128486928921954E-01
3R_25903026_DEL C CT 0.133 25 163 0.05165 7.6980364354031411E-02
3R_25903029_SNP A T 0.4444 80 100 0.4099 4.6596719470688730E-01
3R_25903476_SNP G A 0.4317 79 104 0.2198 2.4403386925356663E-01
3R_25903554_DEL T TTCTT 0.2291 41 138 0.2491 2.3329055569824886E-01
3R_25903561_SNP C T 0.06091 12 185 0.02043 6.3627936400779198E-02
3R_25903627_SNP G A 0.1466 28 163 0.895 9.6592590091878683E-01
3R_25903679_SNP A G 0.05028 9 170 0.7692 7.9602792835597003E-01
3R_25903692_SNP A G 0.05056 9 169 0.7762 8.0403539926098044E-01
3R_25903837_SNP T C 0.3333 61 122 0.01372 4.8444987972142252E-03
3R_25903977_SNP A T 0.1905 36 153 0.0004729 8.8415235520079242E-04
3R_25903992_SNP C G 0.291 55 134 0.1003 3.7231764318106590E-02
3R_25904037_SNP T C 0.05181 10 183 0.7558 7.1024230491893370E-01
3R_25904121_SNP T C 0.05102 10 186 0.1571 1.1588693732954469E-01
3R_25904145_SNP C A 0.4231 77 105 0.007806 3.7459474241928886E-03
3R_25904206_SNP C G 0.09794 19 175 0.6988 9.1548287950585028E-01
3R_25904216_SNP G A 0.4415 83 105 0.06644 4.5480720236170960E-02
3R_25904223_INS T TGT 0.4332 81 106 0.005556 3.3130037838750583E-03
3R_25904229_SNP G T 0.0603 12 187 0.1193 2.5432950291361600E-01
3R_25904241_SNP G T 0.4286 81 108 0.0058 3.4932390939180933E-03
3R_25904255_SNP C G 0.1458 28 164 0.1496 2.3798385712026915E-01
3R_25904259_SNP T A 0.05789 11 179 0.4083 3.4467123752993412E-01
3R_25904303_SNP A G 0.4118 77 110 0.006997 5.1536070773791067E-03
3R_25904315_SNP A T 0.3316 62 125 0.6904 6.9969727456439257E-01
3R_25904390_SNP T C 0.08205 16 179 0.00604 7.8099371651199241E-03
3R_25904436_SNP C T 0.4628 87 101 0.3239 2.1905799036234819E-01
3R_25904443_INS AGGATTCTTGA A 0.06557 12 171 0.441 5.4969925735339642E-01
3R_25904452_SNP T C 0.2842 54 136 0.4689 5.8484339944939356E-01
3R_25904482_SNP A G 0.4385 82 105 0.01564 1.4021545359235525E-02
3R_25904492_SNP G C 0.05155 10 184 0.7523 7.2775038648216617E-01
3R_25904504_SNP G T 0.07538 15 184 0.3419 5.7503078506247118E-01
3R_25904510_SNP T G 0.4118 77 110 0.03212 3.6514982748724757E-02
3R_25904522_SNP T C 0.05729 11 181 0.7544 7.8785571885008787E-01
3R_25904664_SNP G A 0.4946 91 93 0.1103 1.0940155403615881E-01
3R_25904671_SNP A G 0.08571 15 160 0.001838 8.3649220236667893E-03
3R_25904683_SNP T C 0.3817 71 115 0.05924 6.0601486113869389E-02
3R_25904686_SNP C T 0.3817 71 115 0.0523 4.9196263185014806E-02
3R_25904687_SNP C T 0.385 72 115 0.0313 1.8798013519120808E-02
3R_25904783_SNP G A 0.3646 66 115 0.04409 5.1997569847403370E-02
3R_25904794_SNP T C 0.08377 16 175 0.9393 8.2964769411271333E-01
3R_25904814_SNP G A 0.1737 33 157 0.9528 9.2147697492815384E-01
3R_25904848_SNP T C 0.4511 83 101 0.6397 6.3998752947127602E-01
3R_25904880_SNP A G 0.06091 12 185 0.5908 5.3221226055672288E-01
3R_25905018_SNP T C 0.07937 15 174 0.9261 9.7630171607209881E-01
3R_25905237_SNP G A 0.1361 26 165 0.9548 8.3105948697918830E-01
3R_25905238_SNP T C 0.1399 27 166 0.8914 7.7257679321238459E-01
3R_25905241_SNP G A 0.3716 68 115 0.9825 9.2144814804752884E-01
3R_25905246_SNP C T 0.05051 10 188 0.4225 4.4315305104074953E-01
3R_25905257_INS TT T 0.1742 31 147 0.5152 4.7721309963590974E-01
3R_25905262_SNP T C 0.09794 19 175 0.9676 8.3233694373880884E-01
3R_25905272_SNP G A 0.3503 62 115 0.8081 8.8461508760450780E-01
3R_25905273_DEL A AAAG 0.3333 60 120 0.8133 9.1372314896900542E-01
3R_25905278_SNP T G 0.3389 61 119 0.9578 9.3816312538023816E-01
3R_25905279_SNP A C 0.352 63 116 0.8908 9.5429065763634635E-01
3R_25905281_SNP G A 0.3371 60 118 0.8262 9.4429136608087405E-01
3R_25905287_SNP G T 0.3667 66 114 0.8899 7.4043259116176796E-01
3R_25905299_SNP A G 0.1204 23 168 0.8611 6.9470945946672247E-01
3R_25905313_SNP C G 0.3497 64 119 0.8128 8.4733095183129503E-01
3R_25905314_SNP T C 0.3716 68 115 0.995 9.2192706724372864E-01
3R_25905322_DEL T TAT 0.1316 25 165 0.917 9.5845333994463155E-01
3R_25905331_SNP C T 0.1283 24 163 0.7706 8.6820561150934217E-01
3R_25905339_SNP G C 0.1774 33 153 0.6708 5.1924756316596565E-01
3R_25905356_INS AT A 0.127 24 165 0.9603 8.6336606994918463E-01
3R_25905359_INS ACT A 0.127 24 165 0.9603 8.6336606994918463E-01
3R_25905363_SNP G A 0.2308 42 140 0.9842 8.9518807951200696E-01
3R_25905365_SNP C T 0.2308 42 140 0.9462 9.9575254721589268E-01
3R_25905366_SNP T C 0.07254 14 179 0.8018 8.5766685543419396E-01
3R_25905376_SNP C G 0.3425 62 119 0.762 7.3194772728773794E-01
3R_25905378_SNP A G 0.3791 69 113 0.9821 9.8923732116116669E-01
3R_25905382_DEL T TTACATA 0.07254 14 179 0.6484 5.5866129232139050E-01
3R_25905383_SNP G T 0.3091 51 114 0.887 8.8439600587412737E-01
3R_25905384_SNP T A 0.3091 51 114 0.9373 9.7860825949142916E-01
3R_25905398_MNP AGT TTG 0.07254 14 179 0.6484 5.5866129232139050E-01
3R_25905423_DEL C CT 0.07254 14 179 0.6484 5.5866129232139050E-01
3R_25905436_SNP G A 0.3172 59 127 0.7334 7.7155487516216270E-01
3R_25905495_SNP T C 0.07216 14 180 0.6012 4.8026119980928794E-01
3R_25905521_SNP G T 0.1058 20 169 0.4721 3.8812617747441513E-01
3R_25905607_SNP A G 0.4595 85 100 0.5391 4.5923969923416585E-01
3R_25905614_SNP A C 0.06417 12 175 0.7972 5.4395762645404377E-01
3R_25905615_SNP A T 0.08743 16 167 0.8002 7.6542572407894760E-01
3R_25905641_SNP T G 0.07179 14 181 0.4679 4.2754425151700914E-01
3R_25905740_SNP C G 0.1146 22 170 0.9769 7.9936263464523116E-01
3R_25905770_SNP A T 0.1036 20 173 0.8853 9.1179265358023409E-01
3R_25905775_SNP A G 0.1042 20 172 0.9119 8.8787988718118893E-01
3R_25905783_SNP C T 0.4737 81 90 0.1556 1.9206047645760305E-01
3R_25905803_SNP C T 0.3351 62 123 0.1988 1.7854791742357834E-01
3R_25906100_SNP G T 0.08333 16 176 0.1879 2.4983809577785421E-01
3R_25906113_DEL C CTGCTGCTGC 0.2254 39 134 0.3876 4.4040987330762627E-01
3R_25906145_SNP C G 0.107 20 167 0.2644 4.5219335826648122E-01
3R_25906187_DEL T TCTGAGGCGGTGCT 0.05076 10 187 0.3152 4.0695485610691928E-01
3R_25906205_SNP A G 0.05051 10 188 0.3151 4.0875786319173701E-01
3R_25906207_SNP C T 0.2097 39 147 0.2052 2.3288606157247638E-01
3R_25906214_SNP A T 0.4615 84 98 0.8794 9.3106426204047521E-01
3R_25906225_DEL A AGATATAG 0.06771 13 179 0.3597 5.1380993156291743E-01
3R_25906237_SNP T C 0.3095 52 116 0.6669 6.5477682390314407E-01
3R_25906255_DEL G GGC 0.06771 13 179 0.3597 5.1380993156291743E-01
3R_25906257_SNP G C 0.4167 70 98 0.6754 8.0642452852565993E-01
3R_25906267_SNP C A 0.2849 53 133 0.2181 2.9729164644900063E-01
3R_25906300_SNP A T 0.2381 45 144 0.5811 6.1054334686938938E-01
3R_25906310_SNP A C 0.1917 37 156 0.4596 4.8173533443404715E-01
3R_25906325_SNP A T 0.427 79 106 0.6555 7.0869435043004347E-01
3R_25906330_SNP G A 0.3098 57 127 0.2826 3.2068558243779222E-01
3R_25906401_SNP A C 0.4372 80 103 0.6019 6.9975259668818501E-01
3R_25906423_SNP C T 0.05076 10 187 0.1753 1.1147507987158878E-01
3R_25906489_SNP T G 0.05155 10 184 0.6267 5.9536310499813194E-01
3R_25906566_SNP A T 0.1223 23 165 0.9738 9.5879240558865886E-01
3R_25906603_SNP T A 0.4728 87 97 0.9461 8.4261948413864574E-01
3R_25906671_SNP A C 0.08247 16 178 0.9199 9.7099335893065164E-01
3R_25906679_SNP T C 0.1658 32 161 0.3985 5.4427558781111229E-01
3R_25906685_SNP A G 0.1347 26 167 0.2812 3.9528952706678155E-01
3R_25906715_SNP C T 0.4301 80 106 0.8408 6.1078924716231331E-01
3R_25906725_SNP G T 0.4492 84 103 0.5198 3.3738580854262568E-01
3R_25906746_SNP G C 0.4378 81 104 0.4202 2.6239432904093773E-01
3R_25906775_SNP A T 0.2935 54 130 0.679 5.0258217067249289E-01
3R_25906781_SNP T G 0.08556 16 171 0.0373 2.4849264131841211E-02
3R_25906804_SNP T C 0.2626 47 132 0.7778 8.0608816993843446E-01
3R_25906882_SNP G C 0.05181 10 183 0.4009 5.5534651938692092E-01
3R_25906993_SNP A G 0.4581 82 97 0.3768 5.3017080806680328E-01
3R_25907073_SNP G T 0.4525 81 98 0.7439 5.0533967463613316E-01
3R_25907076_SNP G A 0.4457 82 102 0.6061 3.7379099552715400E-01
3R_25907141_SNP C T 0.1489 28 160 0.2576 2.7887044861268540E-01
3R_25907180_SNP A G 0.1023 18 158 0.9421 5.5048737421903227E-01
3R_25907246_SNP C T 0.1058 20 169 0.2315 2.0114176374078463E-01
3R_25907396_SNP G C 0.3043 56 128 0.8036 5.6848602808058613E-01
3R_25907402_SNP G A 0.3135 58 127 0.8712 6.4836612849845432E-01
3R_25907425_DEL G GATATG 0.06091 12 185 0.5774 5.4520525169629841E-01
3R_25907428_SNP G A 0.1437 25 149 0.7199 6.2176584624130959E-01
3R_25907439_SNP G A 0.05641 11 184 0.453 4.2818827770657708E-01
3R_25907440_SNP A T 0.05612 11 185 0.6883 6.4135378216202410E-01
3R_25907485_SNP G A 0.08901 17 174 0.9148 9.9856404022974143E-01
3R_25907513_SNP G A 0.09375 18 174 0.8366 8.2739146287825560E-01
3R_25907572_SNP A G 0.1915 36 152 0.5075 5.6643888414780763E-01
3R_25907578_SNP A G 0.1925 36 151 0.8637 9.3375310158619063E-01
3R_25907590_SNP C A 0.1514 28 157 0.5921 7.0461478620203710E-01
3R_25907607_SNP C A 0.2919 54 131 0.6551 6.0676654469282443E-01
3R_25907613_SNP T C 0.06566 13 185 0.6139 6.0049219577068491E-01
3R_25907624_SNP C T 0.05488 9 155 0.4143 5.0782837630640310E-01
3R_25907641_SNP A T 0.2989 55 129 0.7421 7.6859295865310251E-01
3R_25907643_SNP A G 0.2967 54 128 0.7546 8.1676969342923489E-01
3R_25907644_SNP A T 0.3039 55 126 0.5928 5.8862620928148379E-01
3R_25907645_DEL A AACCGATTCGGGTTTG 0.3011 56 130 0.7848 8.2714993398099956E-01
3R_25907670_DEL C CAA 0.05025 10 189 0.6276 5.0640918724170458E-01
3R_25907683_SNP C G 0.2623 48 135 0.4483 5.7798210936298677E-01
3R_25907691_SNP C A 0.1309 25 166 0.2171 4.0430958720253263E-01
3R_25907698_SNP T C 0.06806 13 178 0.257 4.2509450421663020E-01
3R_25907821_SNP T A 0.0829 16 177 0.8776 9.5921041862861944E-01
3R_25907842_SNP G A 0.3388 62 121 0.2281 1.8681377755520745E-01
3R_25907851_SNP A C 0.05076 10 187 0.4687 5.0461017195559255E-01
3R_25907867_SNP G C 0.1134 22 172 0.9121 9.3182574927096296E-01
3R_25907876_SNP C T 0.1693 32 157 0.9523 8.7758736609617294E-01
3R_25907921_SNP T C 0.09474 18 172 0.5249 6.2029668868530607E-01
3R_25907954_SNP T C 0.08586 17 181 0.002485 3.7484313264095717E-03
3R_25908035_SNP C T 0.2363 43 139 0.1721 1.3641348170085021E-01
3R_25908083_SNP A T 0.4516 84 102 0.1443 8.2229620150874774E-02
3R_25908114_SNP T G 0.3548 66 120 0.04529 4.1109881421149137E-02
3R_25908127_SNP T C 0.4973 93 94 0.1775 6.6725164925951735E-02
3R_25908132_SNP G C 0.3039 55 126 0.5009 2.0897767574045145E-01
3R_25908134_SNP T C 0.3034 54 124 0.6124 2.8704454804795521E-01
3R_25908145_SNP A T 0.2973 55 130 0.5952 4.2225613187062838E-01
3R_25908154_SNP A G 0.3587 66 118 0.3703 2.5708978304227825E-01
3R_25908155_SNP A C 0.3587 66 118 0.3691 2.2869725950297681E-01
3R_25908175_SNP A T 0.171 33 160 0.7925 7.8512323213589919E-01
3R_25908244_SNP G T 0.0929 17 166 0.5258 3.3834914196149946E-01
3R_25908246_DEL C CGTA 0.09341 17 165 0.5763 4.0428353317418919E-01
3R_25908373_SNP T C 0.09626 18 169 0.8266 8.8624698958504633E-01
3R_25908456_SNP T G 0.06771 13 179 0.5471 4.8337409494325989E-01
3R_25908524_SNP T C 0.1489 28 160 0.6138 5.6182811894110052E-01
3R_25908583_SNP C G 0.3842 73 117 0.07899 4.8027424419041086E-02
3R_25908593_SNP A G 0.1947 37 153 0.02421 2.1335348270535168E-02
3R_25908619_INS TCCATT T 0.2391 44 140 0.9227 7.2872736569352381E-01
3R_25908626_INS TCCATTT T 0.08021 15 172 0.8621 7.0517148173487865E-01
3R_25908678_SNP A G 0.1323 25 164 0.8634 8.3867911940217721E-01
3R_25908697_SNP C G 0.1935 36 150 0.3974 3.0336843116081369E-01
3R_25908701_SNP G C 0.08586 17 181 0.0332 5.1163746085789323E-02
3R_25908702_SNP G A 0.09091 18 180 0.06306 8.5001584018419396E-02
3R_25908707_SNP A T 0.05612 11 185 0.8887 8.6009359366451887E-01
3R_25908708_DEL G GAATAATAAATTAACAATG 0.06701 13 181 0.9143 8.2542194754938503E-01
3R_25908743_SNP A T 0.388 71 112 0.9241 9.6834354866303929E-01
3R_25908791_SNP C T 0.4689 83 94 0.2619 2.1695570057431612E-01
3R_25908819_SNP A C 0.1064 20 168 0.7889 8.2281208368207703E-01
3R_25908853_SNP G A 0.08523 15 161 0.5878 7.6204718876259570E-01
3R_25908881_SNP A T 0.1111 21 168 0.7376 6.5798363398420789E-01
3R_25908886_SNP T C 0.1105 21 169 0.7085 6.1900996449872081E-01
3R_25908896_SNP T A 0.3164 56 121 0.8469 8.7426521060282592E-01
3R_25908915_DEL C CC 0.05181 10 183 0.8122 8.2786110165283999E-01
3R_25908920_SNP T A 0.1243 23 162 0.3851 4.3884029350392828E-01
3R_25908924_SNP T A 0.0567 11 183 0.8805 9.1094361375507416E-01
3R_25908931_SNP A C 0.05556 10 170 0.8787 9.0097535734134082E-01
3R_25908960_SNP T A 0.2749 47 124 0.8998 9.7946982045163145E-01
3R_25908963_SNP A T 0.1034 18 156 0.3218 3.4269958188085248E-01
3R_25908978_SNP G T 0.1455 24 141 0.2601 1.8611103531006878E-01
3R_25908980_SNP T C 0.0791 14 163 0.2964 3.3495371973709120E-01
3R_25909036_SNP G A 0.2459 45 138 0.915 9.0809885879675178E-01
3R_25909065_SNP A G 0.2151 40 146 0.9276 9.4076335151247126E-01
3R_25909083_SNP T G 0.2286 40 135 0.8274 7.6944629028524247E-01
3R_25909092_SNP A T 0.06452 12 174 0.9197 9.8608330702133073E-01
3R_25909095_INS GGAACTTTA G 0.2404 44 139 0.9451 9.4938589044912847E-01
3R_25909097_SNP G T 0.2404 44 139 0.9248 9.3663743770199193E-01
3R_25909099_SNP T C 0.4828 84 90 0.2937 2.2002474960911400E-01
3R_25909100_SNP G A 0.235 43 140 0.9946 9.8307918416952944E-01
3R_25909102_SNP G A 0.1722 31 149 0.1252 1.5495083904765761E-01
3R_25909108_SNP A G 0.2363 43 139 0.9204 9.3286842034458939E-01
3R_25909109_SNP T A 0.129 24 162 0.9995 9.7276484304742816E-01
3R_25909110_SNP G T 0.09375 18 174 0.8386 7.9623954567318411E-01
3R_25909115_SNP C T 0.2265 41 140 0.8452 7.5528482096810179E-01
3R_25909119_SNP A G 0.4749 85 94 0.2689 2.1877194728677030E-01
3R_25909122_SNP T A 0.2363 43 139 0.9118 9.2314899909458803E-01
3R_25909140_SNP C T 0.3838 71 114 0.994 8.0595503984167494E-01
3R_25909167_SNP A G 0.1064 20 168 0.04847 6.0690509917505318E-02
3R_25909168_SNP C T 0.05376 10 176 0.813 9.8831138572428201E-01
3R_25909173_SNP A G 0.3274 55 113 0.1003 5.1676502818738548E-02
3R_25909190_SNP G A 0.3763 70 116 0.4711 2.5449430564987374E-01
3R_25909200_SNP C G 0.08947 17 173 0.9627 6.1233486949521132E-01
3R_25909202_SNP A G 0.4754 87 96 0.2002 1.0065727244038591E-01
3R_25909242_SNP T A 0.07407 14 175 0.9224 9.9683034871391984E-01
3R_25909347_SNP G T 0.1077 21 174 0.9184 9.4365330929999347E-01
3R_25909348_SNP T C 0.1648 30 152 0.6293 9.5532532244683188E-01
3R_25909349_SNP C T 0.1522 28 156 0.7442 8.7506747479671876E-01
3R_25909371_DEL T TTT 0.2216 41 144 0.7733 6.8313206945567673E-01
3R_25909381_SNP C T 0.2473 46 140 0.91 6.3440714999349912E-01
3R_25909404_SNP T C 0.1713 31 150 0.3103 5.2522506910159095E-01
3R_25909424_SNP C T 0.08718 17 178 0.8223 7.7998014469970178E-01
3R_25909449_SNP G A 0.3716 68 115 0.6346 4.3452343905477575E-01
3R_25909477_SNP A G 0.09948 19 172 0.7299 8.6646308899069457E-01
3R_25909483_DEL GG TTTTA 0.08718 17 178 0.8223 7.7998014469970178E-01
3R_25909492_SNP A G 0.1192 23 170 0.9547 8.7878781098291958E-01
3R_25909499_DEL A ATGTGAACCA 0.1231 24 171 0.934 9.6850226979661846E-01
3R_25909506_SNP T C 0.09639 16 150 0.9063 9.0198945456697543E-01
3R_25909513_SNP T G 0.1571 30 161 0.7527 8.6328644418139566E-01
3R_25909542_SNP G T 0.1862 35 153 0.9552 9.5949789458511303E-01
3R_25909561_SNP A C 0.1564 28 151 0.6514 7.3573772839858220E-01
3R_25909563_SNP A C 0.1768 32 149 0.9465 9.8883846633974559E-01
3R_25909564_SNP G A 0.1568 29 156 0.5834 5.8643172177476877E-01
3R_25909567_SNP C A 0.1602 29 152 0.5637 5.6359833289262362E-01
3R_25909568_SNP A T 0.1703 31 151 0.6243 5.6794975400244507E-01
3R_25909570_SNP G C 0.1657 30 151 0.671 6.2552262829739202E-01
3R_25909583_INS TTT T 0.1413 26 158 0.9765 9.0856171104740036E-01
3R_25909586_SNP T C 0.1356 24 153 0.9694 9.6063896023289996E-01
3R_25909607_SNP G C 0.4262 78 105 0.4906 4.7956004001749319E-01
3R_25909637_SNP C T 0.1676 31 154 0.9616 9.8958032424927544E-01
3R_25909640_INS TT T 0.1538 28 154 0.904 8.5961931657518520E-01
3R_25909661_SNP T G 0.09524 18 171 0.994 9.7069142694728083E-01
3R_25909712_SNP G T 0.3352 61 121 0.97 8.3245763249129978E-01
3R_25909823_DEL T AA 0.07979 15 173 0.9171 8.8294817231603473E-01
3R_25909873_SNP A C 0.1123 21 166 0.9654 9.5195100442631408E-01
3R_25909922_SNP G A 0.4689 83 94 0.4 2.7094678799613792E-01
3R_25909999_SNP G C 0.1405 26 159 0.9652 9.2561378402248917E-01
3R_25910004_INS TA T 0.1337 25 162 0.6311 7.0136109888594700E-01
3R_25910046_SNP G T 0.3622 67 118 0.6791 9.5008395492454589E-01
3R_25910059_SNP A T 0.1551 29 158 0.8784 8.4065553917432356E-01
3R_25910084_SNP T G 0.2391 44 140 0.7047 8.4173295662633396E-01
3R_25910123_SNP C T 0.1852 35 154 0.06226 3.4678182420430033E-02
3R_25910151_INS AATATATTAGCTCCTATTTTCTGCG A 0.06417 12 175 0.3804 4.2564882829440553E-01
3R_25910179_SNP A C 0.05612 11 185 0.3957 4.9636192927769729E-01
3R_25910224_SNP T C 0.4317 79 104 0.9222 8.8193500600939301E-01
3R_25910328_SNP C G 0.1374 25 157 0.9137 9.3324925997730113E-01
3R_25910406_SNP C T 0.3115 57 126 0.8446 7.9738296743269055E-01
3R_25910498_SNP C T 0.1263 24 166 0.4136 2.5237781419216343E-01
3R_25910528_SNP G T 0.3155 59 128 0.9181 8.1474648071990208E-01
3R_25910529_DEL C CTC 0.1667 30 150 0.9694 9.3528036059039421E-01
3R_25910532_SNP T C 0.05155 10 184 0.5309 5.7356283710626343E-01
3R_25910535_SNP T C 0.08122 16 181 0.3434 2.2086471623311699E-01
3R_25910537_SNP C T 0.2487 47 142 0.708 6.9626361032672357E-01
3R_25910541_SNP C T 0.2513 48 143 0.772 7.5412806663687859E-01
3R_25910559_DEL C CGC 0.4699 86 97 0.489 5.5962682906514027E-01
3R_25910569_SNP T A 0.3222 58 122 0.7354 8.0856087388909725E-01
3R_25910581_SNP A G 0.3617 68 120 0.9084 9.2856559395695215E-01
3R_25910589_DEL C CAC 0.1934 35 146 0.6579 7.9696702546904430E-01
3R_25912092_SNP A C 0.4599 86 101 0.8213 9.7661660230433833E-01
3R_25912179_SNP G A 0.1658 32 161 0.4055 2.1674087073050563E-01
3R_25912238_SNP A T 0.2158 41 149 0.8868 8.3597593708888751E-01
3R_25912265_SNP G C 0.3081 57 128 0.6739 9.3829734425788325E-01
3R_25912297_SNP T A 0.1429 27 162 0.1703 3.9103254996546899E-01
3R_25912410_SNP A T 0.07853 15 176 0.821 7.3767512990538631E-01
3R_25912439_SNP C T 0.1211 23 167 0.6542 8.7556842861567941E-01
3R_25912440_SNP G C 0.1158 22 168 0.6889 8.4131280195367841E-01
3R_25912455_SNP T C 0.1667 32 160 0.2744 1.6577882161667223E-01
3R_25912504_SNP C T 0.1123 21 166 0.5362 5.5990092159610594E-01
3R_25912512_SNP A C 0.2742 51 135 0.7384 4.4797221183247349E-01
3R_25912518_DEL TA C 0.4022 74 110 0.4328 7.6759960927743776E-01
3R_25912522_SNP T G 0.2611 47 133 0.5476 6.4544467639181979E-01
3R_25912614_SNP C T 0.1323 25 164 0.1527 1.4072972046919885E-01
3R_25912616_SNP A G 0.07812 15 177 0.1876 9.5835761339033709E-02
3R_25912619_INS TCTT T 0.1354 26 166 0.1111 9.5775645283174060E-02
3R_25912630_SNP T C 0.1323 25 164 0.1175 1.0621427726814381E-01
3R_25912632_SNP G T 0.1497 28 159 0.7129 5.8847029304276188E-01
3R_25912682_SNP A G 0.3474 66 124 0.6482 5.5541572649758320E-01
3R_25912696_INS TTTCCCATCCT T 0.0625 12 180 0.5402 5.1723648429052826E-01
3R_25912708_SNP C A 0.4628 87 101 0.8226 4.6528642361241046E-01
3R_25912737_SNP T C 0.09375 18 174 0.1092 1.0842588305757828E-01
3R_25912757_SNP C T 0.2995 56 131 0.04355 9.1989059974292742E-02
3R_25912786_SNP T C 0.05128 10 185 0.7488 8.7080970177690808E-01
3R_25912835_SNP C G 0.4728 87 97 0.5424 8.1587627393832873E-01
3R_25912855_SNP G A 0.1344 25 161 0.7184 7.5226091482398549E-01
3R_25912874_SNP C A 0.2553 48 140 0.7268 7.4717199025691783E-01
3R_25912875_SNP T C 0.2526 48 142 0.6906 7.1955017273496469E-01
3R_25912887_SNP G A 0.1436 27 161 0.9082 9.3492968789046327E-01
3R_25912909_SNP T C 0.2324 43 142 0.1846 2.9814371202747558E-01
3R_25912927_SNP A T 0.2021 39 154 0.54 6.6652690407883886E-01
3R_25912953_SNP A T 0.2434 46 143 0.6858 7.6828721521027732E-01
3R_25912959_SNP T C 0.3716 68 115 0.6775 6.7507332712734969E-01
3R_25912966_SNP A T 0.05155 10 184 0.7379 7.1368853567445178E-01
3R_25912972_SNP C T 0.1354 26 166 0.5532 6.4510840277050707E-01
3R_25912984_SNP C T 0.3316 62 125 0.413 3.6007758845909332E-01
3R_25912988_SNP T C 0.3333 62 124 0.3018 2.2714759879421076E-01
3R_25912991_SNP A T 0.3333 63 126 0.3365 2.7885644469912396E-01
3R_25913012_SNP T C 0.1327 26 170 0.2926 4.3968396959572464E-01
3R_25913024_SNP C A 0.1979 38 154 0.7345 9.9834499598323367E-01
3R_25913089_INS CT C 0.06593 12 170 0.6025 6.9267078920012948E-01
3R_25913092_SNP A C 0.06522 12 172 0.5996 6.4855120036084779E-01
3R_25913118_SNP A G 0.1905 36 153 0.3588 5.0580705443400431E-01
3R_25913153_DEL C CTTGGGCAAGTCCTTA 0.1774 33 153 0.3784 4.8777564852576916E-01
3R_25913249_SNP T G 0.1451 28 165 0.2766 2.4860563391465063E-01
3R_25913280_SNP C G 0.1406 27 165 0.1503 1.3513543732709110E-01
3R_25913336_SNP T C 0.0829 16 177 0.7619 7.7148212712965059E-01
3R_25913363_SNP T C 0.1632 31 159 0.3728 3.7144897108174502E-01
3R_25913371_DEL GGAAACAC TA 0.1854 33 145 0.2175 1.9507340110769356E-01
3R_25913392_SNP T A 0.2649 49 136 0.9415 7.1981352244962049E-01
3R_25913397_SNP T G 0.1917 37 156 0.1896 1.8569887056250001E-01
3R_25913423_SNP G A 0.2394 45 143 0.1692 3.7240888473289269E-01
3R_25913574_SNP G T 0.1077 21 174 0.4426 6.1187933003413786E-01
3R_25913576_SNP C G 0.1295 25 168 0.1924 2.0720267580774254E-01
3R_25913592_SNP C T 0.09278 18 176 0.7555 7.6680850634327347E-01
3R_25913603_SNP C A 0.4118 77 110 0.3652 5.8650173502704195E-01
3R_25913628_SNP C G 0.1823 35 157 0.7373 6.5790014206269121E-01
3R_25913640_SNP A G 0.462 85 99 0.1573 2.5979847657434985E-01
3R_25913659_SNP G C 0.06593 12 170 0.2379 2.8232052526341411E-01
3R_25913671_SNP T A 0.1452 27 159 0.5797 8.9542258093452431E-01
3R_25913673_SNP A C 0.1371 27 170 0.9878 7.6725726509301917E-01
3R_25913676_SNP C T 0.1333 26 169 0.9249 8.1898730302833223E-01
3R_25913742_SNP A C 0.2032 38 149 0.3599 8.1235666600828438E-01
3R_25913781_SNP T C 0.1094 21 171 0.4958 6.4215887671931571E-01
3R_25913782_SNP G C 0.05102 10 186 0.5318 8.6668160454600218E-01
3R_25913793_SNP A G 0.127 24 165 0.3564 4.0649252497168398E-01
3R_25913875_SNP G A 0.1649 32 162 0.8944 9.2384250585477234E-01
3R_25913881_SNP A G 0.05076 10 187 0.3492 4.8638712045727683E-01
3R_25913899_SNP T C 0.1774 33 153 0.6938 6.9097109366971365E-01
3R_25913900_SNP T C 0.08333 16 176 0.9475 8.7985065419273112E-01
3R_25913930_SNP T C 0.3351 62 123 0.1722 2.0804889879263599E-01
3R_25914065_SNP G C 0.3804 70 114 0.3872 5.7849412657683330E-01
3R_25914085_INS TT T 0.1038 19 164 0.1778 2.2821175380826786E-01
3R_25914132_SNP T C 0.3791 69 113 0.7865 4.8426320046524596E-01
3R_25914241_SNP C T 0.1559 29 157 0.2344 1.9630292844508812E-01
3R_25914256_SNP G A 0.3094 56 125 0.08335 1.4317640659022057E-01
3R_25914264_SNP C T 0.2579 49 141 0.5667 6.8672790896923275E-01
3R_25914281_SNP G A 0.2143 42 154 0.4851 6.4833817127664628E-01
3R_25914286_SNP T A 0.2143 42 154 0.4851 6.4833817127664628E-01
3R_25914371_SNP A G 0.2835 55 139 0.8344 9.3853388134871052E-01
3R_25914380_SNP A C 0.1031 20 174 0.6378 7.2580599114759803E-01
3R_25914385_SNP T C 0.2051 40 155 0.3793 5.3341773279902482E-01
3R_25914387_SNP C T 0.2191 39 139 0.4181 5.7051425265694133E-01
3R_25914453_SNP T A 0.3194 61 130 0.8616 9.3165516149395100E-01
3R_25914464_DEL T TT 0.2963 56 133 0.986 6.2331404845079574E-01
3R_25914472_SNP T C 0.2552 49 143 0.5163 7.7411808528166670E-01
3R_25914515_SNP G A 0.3681 67 115 0.07265 1.8449782735754161E-01
3R_25914532_SNP A G 0.3516 64 118 0.114 1.8102422626378623E-01
3R_25914540_SNP A C 0.3017 54 125 0.1295 1.8742859641200793E-01
3R_25914542_SNP C T 0.3556 64 116 0.0919 9.3398696544197080E-02
3R_25914557_SNP G T 0.3 54 126 0.1358 1.7289662653756388E-01
3R_25914559_SNP C G 0.2889 52 128 0.1829 2.4877266287399569E-01
3R_25914591_SNP A G 0.3115 57 126 0.1067 1.8393963464420393E-01
3R_25914597_SNP G A 0.388 71 112 0.06422 1.2499996187765527E-01
3R_25914752_SNP A G 0.1223 23 165 0.8888 7.8896502906855881E-01
3R_25914756_SNP G T 0.107 20 167 0.4268 3.3446444639228645E-01
3R_25914764_INS GGGGGTGGGGTAC G 0.09392 17 164 0.8204 9.4208730166533039E-01
3R_25914843_DEL A ATTTTCCTGTG 0.2688 50 136 0.2539 2.8512311007345603E-01
3R_25914887_SNP G C 0.151 29 163 0.07196 1.1429580198498268E-01
3R_25914888_SNP A T 0.151 29 163 0.07135 1.1554875903201867E-01
3R_25914919_DEL A AA 0.1947 37 153 0.5018 8.5279524235553250E-01
3R_25914969_SNP A G 0.4536 83 100 0.9593 8.4421879200539907E-01
3R_25914989_SNP A G 0.3115 57 126 0.4918 5.8620475867944721E-01
3R_25915013_SNP G A 0.4444 80 100 0.972 9.6074754298761278E-01
3R_25915189_SNP A G 0.1058 20 169 0.2611 3.7808469694698676E-01
3R_25915207_SNP T C 0.2751 52 137 0.7271 7.5610454529051585E-01
3R_25915249_SNP C T 0.3298 62 126 0.6927 4.4425611674626964E-01
3R_25915258_SNP A C 0.2094 40 151 0.4508 6.1295916571023312E-01
3R_25915277_SNP T A 0.09626 18 169 0.06397 6.5279445259488394E-02
3R_25915292_SNP G C 0.151 29 163 0.5843 4.6795055326826329E-01
3R_25915328_SNP C G 0.3913 72 112 0.9056 9.0396124825373692E-01
3R_25915348_SNP C T 0.3439 65 124 0.6216 8.1968057648757631E-01
3R_25915440_SNP T C 0.1518 29 162 0.03555 2.8525192695246723E-02
3R_25915448_SNP A G 0.09794 19 175 0.9485 9.1526039470230347E-01
3R_25915456_SNP G T 0.3871 72 114 0.543 5.6906070517925889E-01
3R_25915467_SNP G A 0.4516 84 102 0.6658 6.2290067648149916E-01
3R_25915471_SNP A G 0.1968 37 151 0.01183 9.5292075198931230E-03
3R_25915475_INS T TGAAA 0.2595 48 137 0.02255 1.8340893665461287E-02
3R_25915476_SNP G A 0.05584 11 186 0.8053 8.6891196718230090E-01
3R_25915477_INS AAAAAGGT A 0.06566 13 185 0.9159 8.5818236138865955E-01
3R_25915478_SNP T G 0.2717 50 134 0.03382 2.0943942696475287E-02
3R_25915482_SNP T A 0.06533 13 186 0.906 8.3699135266379243E-01
3R_25915490_SNP C T 0.3722 67 113 0.9678 9.9636621042744544E-01
3R_25915494_SNP A T 0.05641 11 184 0.5199 4.2141448238621604E-01
3R_25915497_SNP T A 0.3797 71 116 0.8615 9.3420327406267556E-01
3R_25915511_SNP C T 0.1675 32 159 0.9982 9.7862159917420666E-01
3R_25915587_SNP A C 0.1989 37 149 0.2732 3.3591383332710734E-01
3R_25915610_SNP C T 0.2486 46 139 0.09168 1.4741791359449352E-01
3R_25915625_SNP G A 0.2174 40 144 0.7849 8.2286191821996901E-01
3R_25915628_DEL CTCCTCCTCTT C 0.4972 90 91 0.04876 5.4660655254026046E-02
3R_25915642_SNP T C 0.2022 37 146 0.675 6.2692996879969631E-01
3R_25915643_SNP C A 0.4972 88 89 0.06847 7.9377620335476573E-02
3R_25915654_SNP A C 0.4802 85 92 0.07394 1.0217963514527262E-01
3R_25915660_SNP G C 0.4375 77 99 0.05878 6.0631633497047921E-02
3R_25915667_SNP T C 0.1658 32 161 0.01773 3.6792987268301033E-02
3R_25915719_SNP G C 0.1828 34 152 0.501 4.4797951102234057E-01
3R_25915720_SNP T C 0.1905 36 153 0.6246 6.2140005712072210E-01
3R_25915743_DEL A AA 0.1576 29 155 0.7059 6.9941165148331463E-01
3R_25915748_SNP A T 0.05076 10 187 0.09843 7.2131088608289803E-02
3R_25915769_SNP A T 0.05076 10 187 0.08688 5.7428335517858323E-02
3R_25915829_SNP T G 0.1793 33 151 0.5658 5.0153457373789778E-01
3R_25915988_SNP A C 0.1667 31 155 0.9152 8.9178355344750682E-01
3R_25915992_SNP T C 0.2021 38 150 0.8322 8.1924626969796188E-01
3R_25916098_SNP C T 0.4696 85 96 0.7777 5.9480578879548562E-01
3R_25916224_SNP C A 0.4728 87 97 0.1019 2.0825808919011435E-01
3R_25916287_SNP T A 0.2139 40 147 0.003091 4.6388184091792619E-03
3R_25916301_SNP G A 0.1882 35 151 0.4827 4.3262487385881521E-01
3R_25916305_SNP C A 0.4372 80 103 0.3208 5.2985496965310186E-01
3R_25916308_SNP G A 0.2432 45 140 0.3126 1.9367693340805936E-01
3R_25916332_SNP T C 0.2088 38 144 0.2849 1.5486430700078802E-01
3R_25916460_SNP T C 0.06736 13 180 0.9246 7.3002523902616034E-01
3R_25916497_SNP T A 0.2391 44 140 0.2272 4.1028811727102732E-01
3R_25916547_SNP A G 0.3799 68 111 0.04928 5.0234649806821234E-02
3R_25916550_SNP T C 0.3978 72 109 0.03687 4.0321911613917648E-02
3R_25916555_SNP C T 0.05556 11 187 0.7225 8.5891054412206846E-01
3R_25916591_SNP A G 0.2646 50 139 0.2718 4.4960359188611365E-01
3R_25916608_SNP G A 0.2708 52 140 0.2315 4.2462124246450206E-01
3R_25916611_SNP A G 0.2656 51 141 0.239 4.4488153990919765E-01
3R_25916618_SNP A G 0.4286 81 108 0.4105 3.2968486291938470E-01
3R_25916626_SNP A G 0.2618 50 141 0.2169 4.1466028149172229E-01
3R_25916628_SNP T A 0.2656 51 141 0.2362 4.3000629371639887E-01
3R_25916647_DEL G TTC 0.3085 58 130 0.1752 2.2948079779323027E-01
3R_25916688_SNP G A 0.4402 81 103 0.5393 4.8879898269025979E-01
3R_25916690_SNP C G 0.3011 56 130 0.2051 3.0251791250837567E-01
3R_25916692_SNP T C 0.3011 56 130 0.1892 2.8144484939160863E-01
3R_25916709_SNP T C 0.2632 50 140 0.2596 4.5122964397010468E-01
3R_25916721_SNP C A 0.2486 46 139 0.2399 4.4037290078593083E-01
3R_25916733_SNP A T 0.4746 84 93 0.4873 3.9851462113315905E-01
3R_25916735_INS AAA A 0.4511 83 101 0.4995 4.8214149410621543E-01
3R_25916754_SNP C A 0.2541 47 138 0.05648 7.6123296336223278E-02
3R_25916757_SNP T G 0.4378 81 104 0.3339 2.7181448702503552E-01
3R_25916762_SNP A G 0.2684 51 139 0.1548 3.0245692404800251E-01
3R_25916792_SNP G C 0.2579 49 141 0.2345 3.7885811415982573E-01
3R_25916795_SNP G A 0.2579 49 141 0.252 4.7511393167313498E-01
3R_25916870_SNP A G 0.3946 73 112 0.05436 6.4196031625935832E-02
3R_25916959_SNP G A 0.3895 74 116 0.3689 2.3253208567396444E-01
3R_25916966_SNP T C 0.1302 25 167 0.5906 3.7607546086261068E-01
3R_25917094_SNP T A 0.05128 10 185 0.1769 1.2952239041573765E-01
3R_25917210_SNP T G 0.1702 32 156 0.004264 5.2846324196480030E-03
3R_25917230_SNP A G 0.3777 71 117 0.03323 4.5956171388753742E-02
3R_25917282_SNP A G 0.2073 40 153 0.5812 3.4615742979431907E-01
3R_25917303_SNP C G 0.2158 41 149 0.2997 5.5499257672432978E-01
3R_25917308_SNP T C 0.4171 78 109 0.2798 2.3046906453680926E-01
3R_25917321_SNP G A 0.4565 84 100 0.0536 3.5907399706047734E-02
3R_25917331_SNP A T 0.4565 84 100 0.03 4.8484176779757165E-02
3R_25917387_SNP C T 0.134 26 168 0.9098 9.9680567826847188E-01
3R_25917389_SNP T A 0.1958 37 152 0.009632 1.6812892145592954E-02
3R_25917393_SNP T C 0.3661 67 116 0.01422 4.8484458491299516E-02
3R_25917424_SNP C T 0.1399 27 166 0.9971 8.8489942073429828E-01
3R_25917449_SNP T C 0.1658 32 161 0.7578 7.7308454696441575E-01
3R_25917542_SNP G A 0.1451 28 165 0.6692 7.7081488786502494E-01
3R_25917560_SNP T C 0.08763 17 177 0.7252 7.2697347573745841E-01
3R_25917578_SNP C T 0.2181 41 147 0.01275 2.0363427144870792E-02
3R_25917580_SNP T C 0.2324 43 142 0.02691 4.2118056870046980E-02
3R_25917681_SNP A G 0.05025 10 189 0.7084 4.7715301876049376E-01
3R_25917728_SNP G C 0.1337 25 162 0.04613 4.1105052880183165E-02
3R_25917852_SNP A G 0.1192 23 170 0.4221 5.9761419608455457E-01
3R_25917858_SNP C T 0.459 84 99 0.1751 2.1717455063440649E-01
3R_25917891_SNP C T 0.1036 20 173 0.4402 5.9396322357100040E-01
3R_25917936_SNP A G 0.1604 30 157 0.7799 7.5795816981763819E-01
3R_25918021_SNP T C 0.09278 18 176 0.2063 3.0485944965386191E-01
3R_25918022_SNP T C 0.08763 17 177 0.1461 2.0043458415348003E-01
3R_25918024_INS AGT A 0.08808 17 176 0.209 3.0071233072275183E-01
3R_25918028_SNP A C 0.09326 18 175 0.2623 3.6703520530696021E-01
3R_25918036_SNP C T 0.2275 43 146 0.8083 7.1694515465547304E-01
3R_25918051_SNP T C 0.09278 18 176 0.2403 3.2449580980385906E-01
3R_25918087_SNP G A 0.2717 50 134 0.4171 6.5816633770815458E-01
3R_25918115_SNP G T 0.1224 24 172 0.4659 6.4721236588102582E-01
3R_25918151_SNP T G 0.3556 64 116 0.7008 6.0918378007296803E-01
3R_25918155_SNP A T 0.1111 22 176 0.9659 7.6518149524288970E-01
3R_25918156_SNP C T 0.1111 22 176 0.9659 7.6518149524288970E-01
3R_25918188_DEL T TTAGAGCT 0.1152 22 169 0.6334 5.3446082328923095E-01
3R_25918190_SNP G A 0.2037 33 129 0.09371 1.5344263340058806E-01
3R_25918208_SNP T G 0.1257 24 167 0.8822 9.2257288128364467E-01
3R_25918215_SNP G C 0.413 76 108 0.3174 4.2107582554922462E-01
3R_25918219_SNP A T 0.1832 35 156 0.9234 8.2242730485161775E-01
3R_25918225_SNP T G 0.4162 77 108 0.2554 3.5338376425327689E-01
3R_25918228_SNP A G 0.07614 15 182 0.2621 2.6712111911909131E-01
3R_25918230_SNP T C 0.1865 36 157 0.9577 9.2824665605845014E-01
3R_25918246_SNP C A 0.3641 67 117 0.2475 2.9417482544170981E-01
3R_25918253_SNP A C 0.1282 25 170 0.9186 9.4449916975264070E-01
3R_25918285_SNP T A 0.2128 40 148 0.3942 3.8243044231060808E-01
3R_25918288_SNP C G 0.234 44 144 0.3081 4.8879906954977403E-01
3R_25918293_SNP T C 0.4185 77 107 0.4555 5.8732506665265394E-01
3R_25918302_SNP A C 0.4185 77 107 0.406 5.0695537648056832E-01
3R_25918318_SNP C A 0.3492 66 123 0.4146 5.6740428527086839E-01
3R_25918454_SNP T C 0.3316 63 127 0.3343 3.4193138600378559E-01
3R_25918512_INS CGG C 0.3118 58 128 0.5111 4.8426607214102857E-01
3R_25918528_SNP T A 0.2063 39 150 0.6288 7.2252466908072044E-01
3R_25918529_SNP A T 0.2526 48 142 0.2977 5.3957322797125928E-01
3R_25918546_SNP T A 0.326 59 122 0.5742 5.4339071487578428E-01
3R_25918560_SNP A T 0.3194 61 130 0.7045 7.2081301639289141E-01
3R_25918620_SNP G T 0.1237 24 170 0.1691 1.9643126657840682E-01
3R_25918642_SNP A C 0.2097 39 147 0.4916 6.0249300933693872E-01
3R_25918808_SNP C T 0.3118 58 128 0.8691 8.7490808527898689E-01
3R_25918811_DEL C CA 0.3085 58 130 0.7747 9.7746122753268638E-01
3R_25918857_SNP A G 0.3946 73 112 0.9703 6.9849182979299318E-01
3R_25918858_SNP G A 0.09278 18 176 0.6417 6.3775682555152358E-01
3R_25918976_SNP C T 0.4751 86 95 0.1207 1.7844653787035947E-01
3R_25919024_SNP A G 0.2983 54 127 0.8023 9.2846571632148200E-01
3R_25919032_SNP T C 0.08995 17 172 0.253 2.7138732402355603E-01
3R_25919114_SNP A C 0.3115 57 126 0.5154 7.1394025872440947E-01
3R_25919132_SNP G A 0.3315 61 123 0.9147 6.4600111989000664E-01
3R_25919173_SNP C T 0.3392 58 113 0.8705 8.5956786343796610E-01
3R_25919178_SNP G A 0.3723 70 118 0.8513 8.2479690064782307E-01
3R_25919311_SNP A G 0.09948 19 172 0.1102 8.6876236381830840E-02
3R_25919390_INS AA A 0.4762 80 88 0.1746 3.0240129717030206E-01
3R_25919412_SNP T A 0.4444 80 100 0.1442 2.4567523320498130E-01
3R_25919521_SNP G C 0.09574 18 170 0.7856 8.0842765930413962E-01
3R_25919540_SNP T C 0.1 19 171 0.2037 1.9140104568688909E-01
3R_25919558_INS TT T 0.1064 20 168 0.6954 8.3237396050817014E-01
3R_25919561_SNP G T 0.08122 16 181 0.3235 3.3369524433295361E-01
3R_25919577_SNP A G 0.08543 17 182 0.2524 2.6774630660915955E-01
3R_25919753_SNP A G 0.05556 11 187 0.06416 6.1447634213706762E-02
3R_25919866_SNP C T 0.1316 25 165 0.07195 1.4839903843270974E-01
3R_25919880_SNP G A 0.3261 60 124 0.6376 4.8880009169521366E-01
3R_25919917_SNP G A 0.07772 15 178 0.4761 5.2617802712616246E-01
3R_25919956_SNP G A 0.4914 86 89 0.636 9.2555816936022073E-01
3R_25919979_SNP G T 0.4756 78 86 0.5699 8.5533411357292644E-01
3R_25919982_SNP T A 0.09184 18 178 0.328 4.9274863659820034E-01
3R_25919987_DEL T TAAGTAGTGAATATT 0.08205 16 179 0.3655 8.1029828334068954E-01
3R_25920008_SNP C T 0.07653 15 181 0.2699 3.2539506490973746E-01
3R_25920015_SNP G T 0.07692 15 180 0.2697 3.2295926728357127E-01
3R_25920042_SNP C T 0.1856 36 158 0.6925 4.9676736941091837E-01
3R_25920049_SNP G C 0.1827 36 161 0.6247 4.6389554107673858E-01
3R_25920062_SNP T A 0.05612 11 185 0.1246 1.5849257832566988E-01
3R_25920083_SNP A C 0.09845 19 174 0.622 8.8831445849893087E-01
3R_25920200_SNP G A 0.08247 16 178 0.04182 4.9790998646056191E-02
3R_25920216_SNP G A 0.05128 10 185 0.114 1.2589629893969256E-01
3R_25920308_SNP G A 0.1719 33 159 0.4558 6.0926079296987579E-01
3R_25920310_SNP G A 0.1719 33 159 0.4558 6.0926079296987579E-01
3R_25920314_SNP C A 0.1421 27 163 0.423 5.8645258400239730E-01
3R_25920407_SNP T C 0.1503 29 164 0.72 8.3993143725980213E-01
3R_25920413_SNP A T 0.07407 14 175 0.4467 5.3652476489261014E-01
3R_25920423_SNP G A 0.2316 44 146 0.9624 9.0916124838879242E-01
3R_25920426_SNP G C 0.2042 39 152 0.8433 7.7878118532506058E-01
3R_25920462_SNP T C 0.2094 40 151 0.8969 8.5607500106518331E-01
3R_25920490_SNP T A 0.1546 30 164 0.1994 1.0145071980503240E-01
3R_25920531_SNP A T 0.2888 54 133 0.8386 4.5124740547988840E-01
3R_25920552_SNP T C 0.3043 56 128 0.973 7.5855545736251395E-01
3R_25920620_SNP G A 0.1088 21 172 0.09749 1.1918327781789739E-01
3R_25920710_SNP T A 0.3048 57 130 0.5991 6.3171160822923400E-01
3R_25920745_SNP T C 0.07216 14 180 0.4609 6.4818943321021394E-01
3R_25920770_SNP T C 0.09744 19 176 0.2183 2.8375409844455102E-01
3R_25920791_INS ACATA A 0.06452 12 174 0.699 7.8318546418502999E-01
3R_25920794_SNP G A 0.05102 10 186 0.05366 1.0327913640378616E-01
3R_25920879_SNP G T 0.2032 38 149 0.4561 5.8595334922688247E-01
3R_25920895_SNP G C 0.1451 28 165 0.694 8.2172490112588326E-01
3R_25920896_SNP G A 0.4469 80 99 0.1301 1.5878021900469164E-01
3R_25920901_DEL C CCATTCAAAC 0.1487 29 166 0.602 7.4022285091219020E-01
3R_25920928_SNP T C 0.2649 49 136 0.3613 2.2554560944071989E-01
3R_25920931_SNP G T 0.2649 49 136 0.3836 2.6472927565881887E-01
3R_25920951_SNP C T 0.4649 86 99 0.4653 6.4407034707733990E-01
3R_25921051_SNP C A 0.08377 16 175 0.4173 5.3505134600430915E-01
3R_25921060_DEL C CC 0.4686 82 93 0.2965 3.7441430682152466E-01
3R_25921095_SNP A G 0.1228 21 150 0.4924 4.0096656909954709E-01
3R_25921098_SNP G C 0.1848 34 150 0.9488 9.9823614777311687E-01
3R_25921114_SNP T G 0.4944 88 90 0.3595 6.2749187126669370E-01
3R_25921152_DEL T TTT 0.1111 21 168 0.8506 9.9332741944906267E-01
3R_25921208_SNP T A 0.08122 16 181 0.9188 8.8577457740700016E-01
3R_25921222_SNP T C 0.08586 17 181 0.6714 6.6233360526251650E-01
3R_25921228_SNP G A 0.1192 23 170 0.01118 3.0564343872823311E-02
3R_25921429_INS GG G 0.05729 11 181 0.2933 2.6029042498724841E-01
3R_25921443_SNP C T 0.4068 72 105 0.0399 3.6614310317763500E-02
3R_25921450_SNP G A 0.3743 67 112 0.02528 1.9057939127704010E-02
3R_25921496_SNP G A 0.3708 66 112 0.3459 4.1870831837462863E-01
3R_25921503_SNP G T 0.1799 34 155 0.8864 8.9103822610769234E-01
3R_25921522_SNP T A 0.06316 12 178 0.1386 1.8568910565256713E-01
3R_25921553_SNP T C 0.07732 15 179 0.1537 2.1884531264485774E-01
3R_25921622_SNP G C 0.3661 67 116 0.2 3.6150307800580295E-01
3R_25921624_DEL CC A 0.3696 68 116 0.238 4.1618390251121473E-01
3R_25921645_SNP T C 0.1099 21 170 0.6156 5.2684618380617310E-01
3R_25921682_SNP A G 0.373 69 116 0.2685 4.3473403799329624E-01
3R_25921729_SNP C G 0.337 62 122 0.5043 6.1522592850875002E-01
3R_25921732_SNP A G 0.1047 20 171 0.3189 2.8655012210167785E-01
3R_25921736_SNP T G 0.3804 70 114 0.9388 8.5656805487274490E-01
3R_25921740_DEL C CCAACCAAC 0.06383 12 176 0.4561 3.6128852733493177E-01
3R_25921765_SNP T G 0.4462 83 103 0.2802 2.3545626622148652E-01
3R_25921780_SNP G A 0.3298 62 126 0.5284 6.4345907441056305E-01
3R_25921782_SNP T G 0.3316 62 125 0.5308 6.4420414069222731E-01
3R_25921931_SNP A T 0.4457 82 102 0.4635 3.7841261111802582E-01
3R_25921962_SNP C G 0.1378 27 169 0.08422 9.7251275041912000E-02
3R_25921995_SNP T C 0.2158 41 149 0.03299 5.2527616550142583E-02
3R_25922008_SNP T C 0.1746 33 156 0.866 9.2695614098128942E-01
3R_25922016_SNP A G 0.3495 65 121 0.6331 6.0527994825661602E-01
3R_25922047_SNP T C 0.2 38 152 0.71 8.2904281707798910E-01
3R_25922054_SNP G A 0.3934 72 111 0.4753 5.1190144098172574E-01
3R_25922063_SNP C G 0.1383 26 162 0.08252 9.6288792755062080E-02
3R_25922146_SNP T A 0.4973 93 94 0.09694 1.6752673253651051E-01
3R_25922274_SNP T C 0.2872 54 134 0.8598 8.2804298342355687E-01
3R_25922278_SNP A C 0.1289 25 169 0.06352 1.0528425008667985E-01
3R_25922350_SNP A T 0.291 55 134 0.808 7.6465229729091555E-01
3R_25922357_SNP C T 0.05181 10 183 0.07104 4.6514961633723199E-02
3R_25922359_DEL C CACTGCGG 0.05102 10 186 0.1717 2.2721494562647826E-01
3R_25922370_DEL T TG 0.06061 12 186 0.1689 1.9386420650688208E-01
3R_25922373_MNP TTT AAA 0.06061 12 186 0.1689 1.9386420650688208E-01
3R_25922379_SNP A T 0.06061 12 186 0.1689 1.9386420650688208E-01
3R_25922380_SNP T G 0.05025 10 189 0.5365 5.2732080888578547E-01
3R_25922384_DEL A AT 0.06061 12 186 0.1689 1.9386420650688208E-01
3R_25922387_SNP C A 0.06091 12 185 0.172 1.9674557330050557E-01
3R_25922397_SNP T G 0.2586 45 129 0.796 8.2458625141284547E-01
3R_25922401_DEL A AGAAG 0.06061 12 186 0.1689 1.9386420650688208E-01
3R_25922401_SNP C A 0.05056 9 169 0.6985 4.7761503420874107E-01
3R_25922408_SNP A G 0.324 58 121 0.6786 7.1768016796762102E-01
3R_25922415_SNP T G 0.07179 14 181 0.2553 2.9970801790605361E-01
3R_25922426_SNP C T 0.4086 76 110 0.6395 5.8928178814131915E-01
3R_25922437_SNP T A 0.06061 12 186 0.1689 1.9386420650688208E-01
3R_25922445_SNP T C 0.3155 59 128 0.8422 8.8975577186502663E-01
3R_25922452_SNP C T 0.3118 58 128 0.7992 7.9430858874037436E-01
3R_25922454_SNP T C 0.06061 12 186 0.1689 1.9386420650688208E-01
3R_25922459_SNP T G 0.4098 75 108 0.5589 5.0676691195974755E-01
3R_25922464_SNP G T 0.09137 18 179 0.1691 1.9813542674647400E-01
3R_25922469_SNP T A 0.06186 12 182 0.3724 3.6899671240866139E-01
3R_25922583_SNP G A 0.1173 23 173 0.1512 1.6650937927001519E-01
3R_25922589_SNP G T 0.1173 23 173 0.1512 1.6650937927001519E-01
3R_25922616_SNP G C 0.1088 21 172 0.1748 2.0931157671423017E-01
3R_25922617_SNP G T 0.2618 50 141 0.8456 9.2916715363893476E-01
3R_25922638_SNP T C 0.1022 19 167 0.1035 1.1493361498965993E-01
3R_25922642_SNP T C 0.2486 45 136 0.9259 8.3584195475612266E-01
3R_25922807_SNP G C 0.3587 66 118 0.9139 7.4590319626432344E-01
3R_25922860_SNP G A 0.4438 79 99 0.5336 8.4568393036710687E-01
3R_25922947_SNP A C 0.09424 18 173 0.08166 8.4499060078230492E-02
3R_25922976_SNP T A 0.1979 38 154 0.7821 9.4567991761690551E-01
3R_25923051_DEL G GACGCCAATGCAG 0.07071 14 184 0.1993 1.9061111851057488E-01
3R_25923058_SNP C A 0.2241 39 135 0.2441 2.5582623574224883E-01
3R_25923109_SNP A G 0.07143 14 182 0.276 3.6043300026762293E-01
3R_25923118_DEL AA A 0.2284 37 125 0.05177 3.4574071760926091E-02
3R_25923164_SNP A C 0.05025 10 189 0.1916 2.8039458569280851E-01
3R_25923220_SNP G C 0.09278 18 176 0.5459 6.7473528454002540E-01
3R_25923239_SNP G A 0.07853 15 176 0.7532 8.2620361713271195E-01
3R_25923253_DEL T TGCGGAAAATGTAGCCA 0.07538 15 184 0.2247 2.6067177498722094E-01
3R_25923282_DEL T TAACTG 0.07538 15 184 0.2247 2.6067177498722094E-01
3R_25923304_SNP A C 0.1481 28 161 0.5542 4.2657021347462054E-01
3R_25923342_SNP A C 0.3027 56 129 0.5514 7.2182315781739992E-01
3R_25923365_SNP T A 0.2513 47 140 0.3205 3.5878888962544875E-01
3R_25923390_SNP T A 0.3189 59 126 0.9229 8.6766987843355214E-01
3R_25923408_SNP A T 0.2346 38 124 0.5195 5.9292865271126272E-01
3R_25923422_SNP G T 0.4765 81 89 0.6264 4.8539971027620088E-01
3R_25923433_SNP T G 0.05495 10 172 0.221 2.8892684386778156E-01
3R_25923442_SNP T A 0.05 9 171 0.2717 3.6589414277885024E-01
3R_25923539_SNP C A 0.1099 21 170 0.9064 7.4156411036066694E-01
3R_25923641_SNP A G 0.4286 78 104 0.5299 6.7020317366307314E-01
3R_25923871_SNP A C 0.07107 14 183 0.2795 4.0762374027129245E-01
3R_25923893_SNP T C 0.2751 52 137 0.1688 2.3767300491939414E-01
3R_25924024_INS ACG A 0.08065 15 171 0.4331 5.4238054204839203E-01
3R_25924374_SNP C A 0.07692 15 180 0.7758 9.7362653821476586E-01
3R_25924392_SNP C A 0.07179 14 181 0.7089 8.8235222957180470E-01
3R_25924399_SNP T A 0.07692 15 180 0.7758 9.7362653821476586E-01
3R_25924497_SNP G C 0.1451 28 165 0.8373 7.7952248488997811E-01
3R_25924526_SNP A C 0.08808 17 176 0.5907 6.8147568975646866E-01
3R_25924534_SNP T A 0.09278 18 176 0.5673 6.9136790584051244E-01
3R_25924543_SNP C T 0.4862 88 93 0.5714 8.7201252638374926E-01
3R_25924547_SNP A T 0.1421 27 163 0.5674 4.7189711672629897E-01
3R_25924631_SNP T C 0.08205 16 179 0.592 7.4786215355254559E-01
3R_25924659_SNP G T 0.1237 24 170 0.615 8.2864995463582591E-01
3R_25924692_SNP T C 0.1304 24 160 0.4324 3.7031250344096633E-01
3R_25924776_SNP T C 0.05051 10 188 0.2883 3.3943286082639879E-01
3R_25924833_SNP C T 0.3189 59 126 0.7475 9.8229170777344688E-01
3R_25924900_SNP A G 0.3571 65 117 0.9796 8.3113057088564080E-01
3R_25924959_SNP C T 0.3602 67 119 0.9596 8.8093111854238748E-01
3R_25925062_SNP T C 0.3155 59 128 0.6172 8.4275684326500733E-01
3R_25925089_SNP A T 0.3404 64 124 0.5122 7.6285505873060622E-01
3R_25925100_SNP T C 0.3351 62 123 0.5682 9.4455986185510610E-01
3R_25925314_DEL AA A 0.2093 36 136 0.1396 2.3558848758740836E-01
3R_25925722_DEL A AA 0.1193 21 155 0.3475 3.9186517777807905E-01
3R_25925819_SNP T C 0.2857 52 130 0.9295 9.9521607535534851E-01
3R_25925954_SNP T C 0.1257 24 167 0.8977 6.2348389761447209E-01
3R_25926073_SNP A T 0.4239 78 106 0.3795 6.3403722917210636E-01
3R_25926123_SNP A T 0.4407 78 99 0.2628 3.4927822543208265E-01
3R_25926774_SNP G A 0.3622 67 118 0.2871 4.8096613604591154E-01
3R_25926778_DEL T TCAAAGCTCG 0.2402 43 136 0.6097 7.4658066626408859E-01
3R_25926801_SNP T C 0.3441 64 122 0.522 5.7346367676651577E-01
3R_25926804_SNP A G 0.25 47 141 0.5745 7.7413294277180622E-01
3R_25926826_SNP A G 0.3441 64 122 0.522 5.7346367676651577E-01
3R_25926869_SNP A C 0.3021 58 134 0.3059 4.0423591645325985E-01
3R_25926917_SNP G T 0.3676 68 117 0.2266 4.0083173322921473E-01
3R_25926944_SNP G A 0.2811 52 133 0.7408 6.4337987019758214E-01
3R_25926984_SNP T C 0.2947 56 134 0.3935 5.0261698118088327E-01
3R_25927048_SNP T A 0.3784 70 115 0.2497 4.2562404260895204E-01
3R_25927155_SNP T G 0.2292 44 148 0.5421 6.5821528091154113E-01
3R_25927156_SNP T C 0.3892 72 113 0.212 2.9311844292961731E-01
3R_25927340_SNP T C 0.07653 15 181 0.6012 8.5144793944397679E-01
3R_25927347_SNP C T 0.2593 49 140 0.2347 3.4293434216984242E-01
3R_25927392_SNP A T 0.2199 42 149 0.1334 2.5594268124788011E-01
3R_25927436_SNP G C 0.2849 53 133 0.2894 4.8208701207366389E-01
3R_25927457_SNP C A 0.2912 53 129 0.4407 8.2004515418124524E-01
3R_25927487_SNP G T 0.2565 49 142 0.222 3.4043162208139510E-01
3R_25927513_SNP C A 0.2833 51 129 0.3867 7.2313488579876972E-01
3R_25927533_SNP C T 0.2632 50 140 0.2717 4.3299480818268887E-01
3R_25927536_SNP C A 0.1192 23 170 0.5304 5.7796897645971690E-01
3R_25927540_SNP A C 0.1237 24 170 0.5772 6.1688230407273159E-01
3R_25927541_SNP A G 0.1146 22 170 0.5549 5.9652464782009584E-01
3R_25927604_SNP G T 0.2609 48 136 0.2444 4.1082867136249335E-01
3R_25927615_SNP G T 0.2623 48 135 0.256 4.0806684169431018E-01
3R_25927636_SNP G A 0.4181 74 103 0.4834 8.8144723604091879E-01
3R_25927654_SNP T G 0.2527 47 139 0.2904 3.8515884816821810E-01
3R_25927683_SNP G A 0.2811 52 133 0.3679 5.2983970965194627E-01
3R_25927798_SNP C A 0.08333 15 165 0.1201 1.8134637280143562E-01
3R_25927870_INS AGCTGCCAAAA A 0.1495 29 165 0.991 7.8524234803386728E-01
3R_25927872_SNP C A 0.1361 26 165 0.9282 8.8675632832477880E-01
3R_25927893_SNP T C 0.1316 25 165 0.8995 7.5185034352590385E-01
3R_25927898_DEL TG T 0.2787 51 132 0.2638 3.6408671204678522E-01
3R_25927935_SNP G T 0.1399 27 166 0.8998 7.2648310327041821E-01
3R_25927943_SNP G A 0.1649 32 162 0.8203 6.2292652729404518E-01
3R_25928031_SNP C T 0.44 77 98 0.2788 4.6553040131238199E-01
3R_25928248_SNP T G 0.1838 34 151 0.04141 5.6713898892716615E-02
3R_25928324_SNP T C 0.2713 51 137 0.9029 9.9784934002464432E-01
3R_25928325_SNP C T 0.2674 50 137 0.9438 9.8613690655753750E-01
3R_25928343_SNP A G 0.1257 24 167 0.09049 1.5375923471464570E-01
3R_25928553_SNP A T 0.1937 37 154 0.6347 7.8855839773940906E-01
3R_25928578_DEL TGTT T 0.2486 46 139 0.975 7.5379094785458367E-01
3R_25928872_SNP G A 0.2408 46 145 0.5964 6.5060217213445459E-01
3R_25928934_SNP T A 0.4246 76 103 0.485 6.2512660624697824E-01
3R_25929038_DEL TGCT T 0.1917 37 156 0.8184 7.0592052983178288E-01
3R_25929190_SNP A C 0.4134 74 105 0.4792 6.5233647368465819E-01
3R_25929386_SNP A C 0.06061 12 186 0.7969 8.4923177202140676E-01
3R_25929558_SNP A C 0.1858 34 149 0.05081 1.0286260015974957E-01
3R_25929573_SNP A G 0.2418 44 138 0.937 8.0020479828265123E-01
3R_25929579_SNP A T 0.2033 37 145 0.5301 5.9064457728025954E-01
3R_25929610_SNP C G 0.2688 50 136 0.908 7.6702629354617080E-01
3R_25929658_SNP C T 0.4348 80 104 0.8469 8.8393958197451061E-01
3R_25929667_SNP A C 0.06599 13 184 0.7653 6.1581200887616871E-01
3R_25929673_SNP T C 0.1392 27 167 0.6369 5.5859672317968134E-01
3R_25929703_SNP T A 0.2581 48 138 0.8235 7.1831487199976973E-01
3R_25929742_SNP A G 0.2606 49 139 0.8068 7.5541234637952825E-01
3R_25929798_SNP A T 0.1842 35 155 0.6836 6.9665603360206130E-01
3R_25929978_SNP G A 0.4565 84 100 0.7571 7.5608125752336808E-01
3R_25929985_SNP A C 0.4565 84 100 0.8569 9.9735879064283350E-01
3R_25929990_SNP A T 0.0567 11 183 0.8084 7.9061405583216859E-01
3R_25930040_SNP C T 0.1622 30 155 0.7643 6.7274862234205446E-01
3R_25930070_SNP C T 0.2819 53 135 0.8604 9.3228626767711165E-01
3R_25930113_SNP A G 0.05128 10 185 0.4596 4.6085611861770770E-01
3R_25930203_SNP T C 0.1546 30 164 0.8169 7.2678714578926673E-01
3R_25930328_SNP T C 0.0829 16 177 0.08365 1.6737643352253340E-01
3R_25930335_SNP G C 0.4481 82 101 0.596 6.3304097440550144E-01
3R_25930338_SNP T C 0.1309 25 166 0.7006 7.3181075126690009E-01
3R_25930445_SNP A C 0.4677 87 99 0.4339 4.0708514804791163E-01
3R_25930503_SNP G A 0.3927 75 116 0.3498 3.6798855799167707E-01
3R_25930541_SNP G A 0.08718 17 178 0.3553 3.5399558182613899E-01
3R_25930542_SNP G C 0.4863 89 94 0.7606 9.7041018618742425E-01
3R_25930551_SNP G T 0.4749 85 94 0.7181 9.5277118709441710E-01
3R_25930552_SNP C T 0.4749 85 94 0.7375 9.9045946834625298E-01
3R_25930605_SNP T C 0.4973 92 93 0.6598 8.4241427876403896E-01
3R_25930610_SNP G A 0.1744 34 161 0.2423 2.6115460630602894E-01
3R_25930620_SNP A G 0.1543 29 159 0.3052 3.8367523478495380E-01
3R_25930623_SNP C T 0.1543 29 159 0.239 3.4933126323113206E-01
3R_25930653_SNP T G 0.1632 31 159 0.229 3.0367388311292631E-01
3R_25930654_SNP C T 0.1726 29 139 0.1915 2.2604005140780337E-01
3R_25930675_SNP T G 0.06633 13 183 0.8044 9.6728255968157706E-01
3R_25930681_SNP C A 0.227 42 143 0.2098 3.5202734819385018E-01
3R_25930683_SNP A G 0.2312 43 143 0.2231 3.6028138264903553E-01
3R_25930691_SNP C A 0.4972 90 91 0.7991 9.8135087503113250E-01
3R_25930695_SNP T A 0.05641 11 184 0.7955 9.3753892423543883E-01
3R_25930705_DEL A ATGGCAACGTA 0.2328 44 145 0.855 7.7105955470577836E-01
3R_25930717_INS TGTATAAATAGT T 0.2353 44 143 0.8771 7.8817292503481640E-01
3R_25930732_SNP T C 0.1088 21 172 0.8959 7.1352943610640018E-01
3R_25930739_SNP T C 0.06633 13 183 0.3134 3.1566444593571941E-01
3R_25930740_INS AAG A 0.06218 12 181 0.3571 3.4070267081079564E-01
3R_25930742_INS G GAG 0.3743 64 107 0.4218 5.3746858633785877E-01
3R_25930743_INS AGT C 0.1559 29 157 0.1946 2.3442006936148174E-01
3R_25930745_SNP A C 0.3261 60 124 0.9511 9.9392889887749292E-01
3R_25930756_SNP C T 0.0567 11 183 0.7754 8.4059617699949429E-01
3R_25930759_SNP G A 0.05699 11 182 0.7802 8.4523297406795839E-01
3R_25930763_SNP C G 0.1481 28 161 0.1814 1.4755601758663084E-01
3R_25930785_SNP T G 0.1481 28 161 0.2239 2.5913295464374908E-01
3R_25930802_DEL G CCTTGCGCTACATAACT 0.06633 13 183 0.7993 9.6792211565476027E-01
3R_25930863_SNP A G 0.1031 20 174 0.3237 3.0929354388754415E-01
3R_25930906_SNP A G 0.09424 18 173 0.2878 1.3725286912086976E-01
3R_25930923_SNP T C 0.1067 19 159 0.2932 2.9415186427955631E-01
3R_25930945_INS GCTAAAGTCAACGCTTTACAGCGAAAAAACAGCGCCAACT G 0.05056 9 169 0.4289 4.1649175243182734E-01
3R_25930960_SNP T G 0.1739 32 152 0.9458 8.7419806272579859E-01
3R_25930988_INS ATTTGACGCATTGTGCGATTTGATTGGTCAGTCGGTCGCTTATTCAGTCAGTCAGTCACTCAGTAATTCATTCATTCAGTCAGTCAGTCATTCTGACGATCGGTCGCTTTTGCCTTTTGGTTCGCTTATCTGTGGCCGCAATTT A 0.05143 9 166 0.6821 9.1224248412993147E-01
3R_25930990_SNP A G 0.05612 11 185 0.4739 4.8944545476472090E-01
3R_25931116_SNP T C 0.427 79 106 0.09912 1.0471395474451239E-01
3R_25931148_SNP C A 0.2688 50 136 0.2315 2.3728740703165929E-01
3R_25931149_SNP T C 0.2646 50 139 0.2168 2.2255580126314478E-01
3R_25931173_SNP A T 0.2 37 148 0.5798 6.3273049974464790E-01
3R_25931201_INS TCAAT T 0.4753 77 85 0.4688 5.8311251198394953E-01
3R_25931250_SNP A T 0.06061 12 186 0.7048 8.2296892968744517E-01
3R_25931259_SNP G A 0.3069 58 131 0.386 4.2292988265651577E-01
3R_25931276_SNP T C 0.1282 25 170 0.7343 6.9154819065439277E-01
3R_25931294_SNP C A 0.2565 49 142 0.828 7.4193284610086141E-01
3R_25931309_SNP A T 0.3065 57 129 0.4462 6.9923699628267311E-01
3R_25931344_SNP A C 0.1443 28 166 0.9425 8.5012664709313979E-01
3R_25931352_SNP A C 0.148 29 167 0.9954 9.1510054046019573E-01
3R_25931370_SNP A C 0.3989 71 107 0.3319 3.6729276567962132E-01
3R_25931391_SNP T G 0.3152 58 126 0.3897 5.4697374624511963E-01
3R_25931414_SNP C T 0.3146 56 122 0.4528 7.6914756307773091E-01
3R_25931510_SNP T C 0.1082 21 173 0.7569 5.8484675560814803E-01
3R_25931595_SNP A T 0.09239 17 167 0.7603 9.3752068637053521E-01
3R_25931596_SNP A T 0.08649 16 169 0.3724 5.1255970773512982E-01
3R_25931605_SNP C T 0.08125 13 147 0.7299 6.1324645802420186E-01
3R_25931620_SNP A G 0.09794 19 175 0.1686 2.1261654226250437E-01
3R_25931703_SNP G A 0.1979 38 154 0.7995 9.2260246555408809E-01
3R_25931713_SNP A C 0.1632 31 159 0.9041 7.4110791371607188E-01
3R_25931725_SNP C T 0.2486 45 136 0.7373 5.9544642656424296E-01
3R_25931807_SNP T G 0.1915 36 152 0.7226 8.4417840489711138E-01
3R_25931826_SNP A T 0.07107 14 183 0.8408 6.5453545307633365E-01
3R_25931830_SNP C T 0.06154 12 183 0.9055 6.6060538505963573E-01
3R_25931831_INS GA G 0.06186 12 182 0.9031 6.5109508287205520E-01
3R_25931840_SNP A G 0.06701 13 181 0.4285 5.4731628344263383E-01
3R_25931889_SNP C T 0.3602 67 119 0.57 7.6799206324271319E-01
3R_25932059_SNP T C 0.07653 15 181 0.8517 9.8630023669878231E-01
3R_25932081_DEL A ATCA 0.08377 16 175 0.7798 6.2450634813492378E-01
3R_25932096_SNP T A 0.06633 13 183 0.4042 4.2631814444987515E-01
3R_25932100_SNP A G 0.2787 51 132 0.4578 5.8773428058230270E-01
3R_25932106_SNP C T 0.08247 16 178 0.8665 9.7060461379362895E-01
3R_25932108_DEL T TATGTAATTTTT 0.08205 16 179 0.8117 9.7569970363364666E-01
3R_25932117_SNP T C 0.1548 26 142 0.444 2.9666370544620246E-01
3R_25932155_DEL A AAACACCTCAAATATTCCGTTCGTCAGTCTAATCA 0.08122 16 181 0.8256 9.9025587932261427E-01
3R_25932192_SNP A T 0.08122 16 181 0.8256 9.9025587932261427E-01
3R_25932193_DEL G GTAACACTCGATCGCCTCGATT 0.07653 15 181 0.9095 7.3706896349446993E-01
3R_25932256_SNP G A 0.3602 67 119 0.279 3.9737529113960812E-01
3R_25932274_SNP C A 0.3533 65 119 0.2445 3.2975908777662410E-01
3R_25932292_SNP G C 0.07107 14 183 0.3615 3.9460056729135884E-01
3R_25932321_SNP G C 0.3676 68 117 0.2083 3.1093295363469042E-01
3R_25932323_SNP C T 0.369 69 118 0.228 3.3257756791796278E-01
3R_25932324_SNP A T 0.3622 67 118 0.2393 3.4140895475950983E-01
3R_25932351_SNP T C 0.2383 46 147 0.6165 6.8091746324445546E-01
3R_25932471_SNP G A 0.2766 52 136 0.5472 7.6085793346878661E-01
3R_25932473_SNP T C 0.2766 52 136 0.6519 8.8288363691406890E-01
3R_25932755_SNP A T 0.4837 89 95 0.846 9.7300594051278388E-01
3R_25932756_SNP T A 0.3946 73 112 0.3047 3.7587768275805200E-01
3R_25932783_SNP T C 0.4541 84 101 0.1033 1.4204174708355177E-01
3R_25932825_SNP C T 0.3444 62 118 0.5413 5.8508532375618971E-01
3R_25932827_SNP A G 0.2921 52 126 0.8056 7.4122987332321988E-01
3R_25932899_SNP T C 0.0567 11 183 0.8891 7.2528993356811300E-01
3R_25932966_SNP A G 0.0567 11 183 0.6561 4.5608793924687696E-01
3R_25932967_SNP C T 0.09326 18 175 0.04609 4.1928255481109483E-02
3R_25932979_SNP T G 0.0625 12 180 0.8502 6.7242892510963426E-01
3R_25933086_SNP C T 0.1543 29 159 0.5977 4.5371012409620126E-01
3R_25933214_SNP A T 0.2842 54 136 0.1315 9.8776587112524905E-02
3R_25933219_SNP G A 0.2766 52 136 0.1491 1.0459134499958722E-01
3R_25933220_SNP G A 0.05584 11 186 0.3482 3.6642028685307781E-01
3R_25933227_SNP C G 0.2766 52 136 0.1755 1.1777423307426449E-01
3R_25933228_SNP T A 0.2646 50 139 0.1144 7.7582640136739559E-02
3R_25933238_SNP T A 0.2565 49 142 0.6883 8.1197446201177992E-01
3R_25933266_SNP T A 0.2211 42 148 0.2338 1.3146364612750172E-01
3R_25933313_SNP G T 0.1295 25 168 0.4482 2.7432939540996315E-01
3R_25933315_SNP C A 0.2448 47 145 0.4241 4.4349734514194195E-01
3R_25933320_SNP G C 0.2727 48 128 0.6593 7.0677840864039898E-01
3R_25933323_SNP G T 0.3152 58 126 0.9308 8.8274910427515518E-01
3R_25933324_SNP T G 0.3135 58 127 0.9209 9.5952759910743379E-01
3R_25933477_SNP T C 0.06154 12 183 0.06261 5.0397584476910007E-02
3R_25933518_SNP T A 0.1882 35 151 0.4808 7.0238487644258019E-01
3R_25933524_SNP T C 0.1925 36 151 0.4218 6.1059308915456512E-01
3R_25933552_SNP C T 0.1398 26 160 0.2579 3.5819854010755392E-01
3R_25933570_SNP T G 0.3967 73 111 0.2319 1.5843741882556928E-01
3R_25933690_SNP T C 0.05584 11 186 0.3781 6.0916356506610092E-01
3R_25933700_SNP A C 0.2169 41 148 0.877 6.9461809901334193E-01
3R_25933821_SNP G A 0.06186 12 182 0.7986 6.4116987736063991E-01
3R_25933886_SNP T G 0.1263 24 166 0.4225 2.5985923096516450E-01
3R_25933887_SNP C A 0.1399 27 166 0.9402 9.8256496923753922E-01
3R_25933943_SNP A C 0.1632 31 159 0.3973 2.1516436017691920E-01
3R_25934000_SNP G C 0.05128 10 185 0.07104 8.9460809819497444E-02
3R_25934024_SNP G A 0.08205 16 179 0.0971 1.1698853604862280E-01
3R_25934070_SNP G A 0.2707 49 132 0.05731 1.3862914469838439E-02
3R_25934099_SNP T G 0.08205 16 179 0.1001 1.2150055619586553E-01
3R_25934117_SNP A G 0.2973 55 130 0.5911 3.9884704786250791E-01
3R_25934254_SNP A G 0.3132 57 125 0.05559 2.8037611095330549E-02
3R_25934260_SNP G A 0.1514 28 157 0.5187 3.2741432400612125E-01
3R_25934420_SNP A T 0.2568 47 136 0.4855 3.3446727423842626E-01
3R_25934488_SNP C T 0.2432 45 140 0.469 2.9830046034184621E-01
3R_25934493_SNP A C 0.2418 44 138 0.3824 2.2368181254885511E-01
3R_25934509_SNP C T 0.1784 33 152 0.5694 3.4032194690415263E-01
3R_25934538_SNP C A 0.2744 45 119 0.04866 8.2915015911835099E-03
3R_25934638_SNP A G 0.1461 26 152 0.6444 4.2076833531030955E-01
3R_25934657_SNP A T 0.06349 12 177 0.05485 8.1471422071728833E-02
3R_25934685_SNP C G 0.3516 64 118 0.613 4.2083607189210015E-01
3R_25934707_DEL A ATTTA 0.06283 12 179 0.2369 2.3146043706161090E-01
3R_25934722_SNP A G 0.07254 14 179 0.06077 6.6733548079270871E-02
3R_25934937_SNP T A 0.3661 67 116 0.9688 8.9089235650309340E-01
3R_25934998_SNP T C 0.3838 71 114 0.79 5.3986095950328061E-01
3R_25935285_SNP T C 0.227 42 143 0.4326 1.7650064209330185E-01
3R_25935293_SNP C A 0.4917 89 92 0.6926 5.2146498271247643E-01
3R_25935305_SNP A C 0.1622 30 155 0.6704 6.8784462455305517E-01
3R_25935459_SNP C T 0.4918 90 93 0.5562 3.5241013293131551E-01
3R_25935474_SNP A G 0.2186 40 143 0.429 1.0951222190457621E-01
3R_25935489_SNP C T 0.2368 45 145 0.9604 9.6414540336394527E-01
3R_25935511_SNP A T 0.2031 39 153 0.7656 8.4265053480834462E-01
3R_25935548_INS GAT G 0.1818 34 153 0.7789 6.1881530495257575E-01
3R_25935554_SNP G T 0.1915 36 152 0.6193 4.6548154829061228E-01
3R_25935556_SNP T C 0.2031 39 153 0.7656 8.4265053480834462E-01
3R_25935610_SNP C A 0.3297 61 124 0.39 4.9348828705890158E-01
3R_25935640_SNP T C 0.2063 39 150 0.9768 9.7395995994555851E-01
3R_25935821_SNP G A 0.2042 39 152 0.8122 8.8341978225185269E-01
3R_25935986_SNP C A 0.05584 11 186 0.5144 5.2679016752816521E-01
3R_25935991_SNP G A 0.2099 38 143 0.5686 5.2029350983915168E-01
3R_25936036_SNP T C 0.1546 30 164 0.3529 2.9914403582986870E-01
3R_25936042_SNP A G 0.1231 24 171 0.5007 7.7355012903146037E-01
3R_25936045_SNP A T 0.1005 19 170 0.2753 4.9003897534434415E-01
3R_25936141_SNP C G 0.1466 28 163 0.3311 3.3466511299833990E-01
3R_25936204_SNP A G 0.4318 76 100 0.1269 4.7522023656146939E-02
3R_25936210_SNP G A 0.05208 10 182 0.4668 5.1403367542592537E-01
3R_25936246_SNP C T 0.427 79 106 0.1251 7.1204650522589008E-02
3R_25936339_SNP C T 0.08205 16 179 0.4549 6.5793247514357589E-01
3R_25936381_SNP G A 0.2434 46 143 0.9184 9.1997193038881531E-01
3R_25936384_SNP G T 0.08718 17 178 0.4777 6.3848153630587023E-01
3R_25936400_SNP T G 0.09091 18 180 0.217 1.2174555058746728E-01
3R_25936402_SNP T C 0.09137 18 179 0.2181 1.2265357030400692E-01
3R_25936433_SNP G A 0.3422 64 123 0.3775 1.9221712611336816E-01
3R_25936459_SNP G A 0.1958 37 152 0.01848 1.6803150484376233E-02
3R_25936464_SNP A T 0.06701 13 181 0.1055 9.8112987748448455E-02
3R_25936470_SNP A G 0.2757 51 134 0.3899 1.8559818889734525E-01
3R_25936478_SNP T C 0.2406 45 142 0.9338 8.3815545894817989E-01
3R_25936493_SNP A T 0.0625 12 180 0.1832 1.5800602962161259E-01
3R_25936624_SNP A G 0.1503 29 164 0.4588 2.6573912167374680E-01
3R_25936646_SNP A C 0.1551 29 158 0.6737 6.6883753802772872E-01
3R_25936678_SNP T C 0.1047 20 171 0.4738 4.7244019443747820E-01
3R_25936798_SNP T C 0.3784 70 115 0.5914 8.7850530801268067E-01
3R_25936878_SNP A C 0.2903 54 132 0.7462 8.9176201430409707E-01
3R_25936929_SNP G A 0.2796 52 134 0.6544 8.7206932724432440E-01
3R_25936959_SNP A G 0.489 89 93 0.1997 1.5683730514746952E-01
3R_25936970_INS CCGTGACACCAGC C 0.3946 73 112 0.121 9.2254394853236610E-02
3R_25937046_SNP T C 0.08122 16 181 0.7419 5.4608574233371487E-01
3R_25937214_SNP A G 0.1327 26 170 0.9577 8.6211990496041313E-01
3R_25937248_SNP T A 0.114 22 171 0.6292 7.1916912363624552E-01
3R_25937250_SNP A G 0.06091 12 185 0.7447 6.9012267872244293E-01
3R_25937346_SNP A G 0.2151 40 146 0.4562 4.8469104182095935E-01
3R_25937763_SNP T C 0.05208 10 182 0.849 6.3711532903829471E-01
3R_25937859_SNP T A 0.4335 75 98 0.7207 3.9931920033284274E-01
3R_25937924_SNP G A 0.3483 62 116 0.6907 6.2688296439569435E-01
3R_25937991_SNP C T 0.2042 39 152 0.6034 6.5076187148224962E-01
3R_25938023_SNP A G 0.3005 55 128 0.9583 7.6824122218593471E-01
3R_25938053_SNP T C 0.2707 49 132 0.5795 4.5748491272523717E-01
3R_25938395_SNP C A 0.2083 40 152 0.5075 4.5473729301739607E-01
3R_25938573_SNP T C 0.3313 54 109 0.8782 6.3427111076425802E-01
3R_25938589_SNP T C 0.1497 28 159 0.03053 5.2267600561112952E-02
3R_25938677_SNP G T 0.1105 21 169 0.9197 8.1141288792201605E-01
3R_25938728_SNP A C 0.06667 13 182 0.8485 7.6085273936398667E-01
3R_25938729_DEL T TGTTGTACATACGACGAGGAGCGG 0.06667 13 182 0.8485 7.6085273936398667E-01
3R_25938814_INS GTAG A 0.05128 10 185 0.936 8.8671344359933979E-01
3R_25938874_DEL G GAG 0.16 28 147 0.1213 1.4582712594264957E-01
3R_25939022_SNP T C 0.1958 37 152 0.4397 3.4962239061969214E-01
3R_25939096_SNP T G 0.1077 21 174 0.2277 3.0649803682296572E-01
3R_25939123_SNP C T 0.1217 23 166 0.9132 8.7942761721139628E-01
3R_25939326_SNP G A 0.3989 71 107 0.1709 7.4360224160977831E-02
3R_25939365_SNP T C 0.09744 19 176 0.283 4.2722669181984863E-01
3R_25939435_SNP G A 0.06091 12 185 0.6822 6.2369696740477409E-01
3R_25939506_SNP G A 0.08333 16 176 0.3965 3.1860951596374998E-01
3R_25939654_SNP T C 0.0567 11 183 0.3118 3.4165588442801909E-01
3R_25939735_SNP T C 0.1799 34 155 0.5031 3.6737493981145364E-01
3R_25939832_SNP A T 0.07692 15 180 0.08023 1.5101653620341182E-01
3R_25939837_SNP A C 0.07216 14 180 0.09893 1.9336158256860592E-01
3R_25939872_SNP C A 0.06218 12 181 0.0003974 4.0342616531765851E-04
3R_25939948_INS ACA A 0.3758 62 103 0.9174 7.6555224628981489E-01
3R_25939967_SNP A T 0.1452 27 159 0.1105 1.2572667058435394E-01
3R_25939973_SNP G C 0.2287 43 145 0.08269 1.0973656723020009E-01
3R_25939982_INS ATA A 0.05208 10 182 0.4636 5.6308538794607998E-01
3R_25940019_SNP A G 0.07368 14 176 0.02512 4.5367509360191065E-02
3R_25940028_SNP C G 0.4536 83 100 0.9013 7.5774036087437513E-01
3R_25940069_SNP T C 0.1489 28 160 0.2109 3.9581410047459442E-01
3R_25940074_SNP G A 0.1495 29 165 0.06834 6.2566954172204967E-02
3R_25940097_SNP G C 0.07772 15 178 0.8933 8.7241693075473292E-01
3R_25940189_SNP A G 0.2595 48 137 0.8029 5.2044951779783744E-01
3R_25940201_SNP A T 0.06633 13 183 0.1804 1.5988275353433612E-01
3R_25940218_SNP A C 0.0567 11 183 0.3638 3.2252620276577082E-01
3R_25940237_SNP G T 0.1164 22 167 0.1468 1.9197136618546284E-01
3R_25940239_SNP C T 0.09896 19 173 0.1269 1.0155416999258660E-01
3R_25940244_SNP C A 0.07732 15 179 0.7377 7.4492747066910558E-01
3R_25940356_SNP G T 0.07368 14 176 0.1052 9.8370779659710195E-02
3R_25940360_SNP G T 0.4889 88 92 0.07716 2.1112454365916918E-02
3R_25940366_SNP T C 0.08718 17 178 0.2956 2.5294335887576413E-01
3R_25940388_SNP A C 0.1429 27 162 0.1679 1.7803113874661425E-01
3R_25940431_INS AA A 0.107 20 167 0.615 4.5263918820314142E-01
3R_25940437_SNP T C 0.06633 13 183 0.274 2.6448341564648892E-01
3R_25940498_DEL G GG 0.3642 63 110 0.1249 7.3687053476511291E-02
3R_25940502_SNP A G 0.4749 85 94 0.1997 9.9259730650848810E-02
3R_25940530_SNP T C 0.4463 79 98 0.1547 6.3065040490467753E-02
3R_25940577_SNP C T 0.05729 11 181 0.1374 1.9430030313706914E-01
3R_25940610_SNP A G 0.4078 73 106 0.4855 4.4807883399083248E-01
3R_25940613_SNP T C 0.4254 77 104 0.4417 4.7681784641896030E-01
3R_25940618_SNP T C 0.1852 35 154 0.0927 1.1665873561807605E-01
3R_25940631_SNP C T 0.2581 48 138 0.5555 4.6285957717217729E-01
3R_25940636_SNP A G 0.05263 10 180 0.6973 7.7283432576284095E-01
3R_25940669_SNP T G 0.2593 49 140 0.7862 7.3932227176942500E-01
3R_25940673_SNP T C 0.2553 48 140 0.746 6.8261350115004615E-01
3R_25940686_SNP C T 0.3455 66 125 0.09289 7.4341898451938629E-02
3R_25940691_SNP T C 0.2011 38 151 0.0501 4.8325947866952344E-02
3R_25940693_SNP A T 0.0582 11 178 0.7251 5.0652670204408312E-01
3R_25940703_DEL T TAGCCTTTATT 0.1629 29 149 0.1232 7.6292837411028103E-02
3R_25940717_SNP G C 0.1117 22 175 0.5828 4.4124289162463826E-01
3R_25940720_SNP T A 0.2128 40 148 0.2361 2.2122086700970389E-01
3R_25940736_SNP T G 0.2116 40 149 0.07521 5.8108295284259884E-02
3R_25940737_SNP C T 0.2957 55 131 0.137 2.2505691211488477E-01
3R_25940774_SNP T A 0.1989 36 145 0.5364 3.2952474938805554E-01
3R_25940798_SNP A T 0.2698 51 138 0.7309 6.7114715551011384E-01
3R_25940852_SNP T C 0.05076 10 187 0.1299 1.2006888862443155E-01
3R_25940918_INS A ACTAGCAAA 0.1514 28 157 0.009761 8.9086132313576857E-03
3R_25941085_SNP T C 0.4536 83 100 0.9789 8.7187231321235270E-01
3R_25941099_SNP T A 0.127 24 165 0.8905 8.0942833922030333E-01
3R_25941230_SNP A G 0.2835 55 139 0.4467 3.3660575738343557E-01
3R_25941241_SNP A G 0.1615 31 161 0.1169 1.7584995109431301E-01
3R_25941273_SNP T C 0.1615 31 161 0.0002404 2.4840596869633158E-04
3R_25941363_SNP T C 0.06701 13 181 1.911e-06 4.7319229621566118E-06
3R_25941369_SNP G A 0.2842 54 136 0.8397 6.2926523756636332E-01
3R_25941377_SNP C T 0.3333 61 122 0.1796 2.0633138835776421E-01
3R_25941454_SNP T A 0.05612 11 185 0.2207 2.0412969854237073E-01
3R_25941482_SNP C A 0.2941 55 132 0.8158 6.5763071135111506E-01
3R_25941560_SNP G A 0.05612 11 185 0.1521 1.7824072579630490E-01
3R_25941568_SNP T G 0.4439 83 104 0.4093 3.7367183302061213E-01
3R_25941591_SNP T A 0.2275 43 146 0.4272 4.9507044282773549E-01
3R_25941603_SNP A G 0.06218 12 181 0.1172 1.1680438197593923E-01
3R_25941673_SNP A G 0.06533 13 186 0.0289 4.1344533344662295E-02
3R_25941686_SNP T A 0.1152 22 169 0.05562 4.5906595449208637E-02
3R_25941948_SNP A G 0.06806 13 178 0.8649 7.0577217317772190E-01
3R_25941950_SNP G C 0.3245 61 127 0.03 2.3248059265563746E-02
3R_25942115_SNP A G 0.4043 76 112 0.007697 1.4499017701111916E-02
3R_25942129_DEL T TCAAGTAACG 0.1383 26 162 0.2214 7.4661955925155191E-02
3R_25942192_SNP T A 0.1146 22 170 2.768e-05 7.2383390944055165E-05
3R_25942194_SNP A T 0.09524 18 171 0.004113 2.5237208405475706E-02
3R_25942198_SNP C T 0.1192 23 170 0.0008377 5.2779346918293514E-03
3R_25942206_SNP C T 0.2765 47 123 0.7375 6.2382416634943050E-01
3R_25942208_SNP T C 0.241 40 126 0.5464 4.2485570159888597E-01
3R_25942210_SNP A C 0.2086 39 148 0.2965 1.8097715614972110E-01
3R_25942261_INS ATAT A 0.4176 76 106 0.25 3.7847990461167358E-01
3R_25942294_SNP A C 0.4556 82 98 0.2498 3.7314867316699329E-01
3R_25942299_SNP T C 0.2158 41 149 0.1496 8.7063203154495894E-02
3R_25942394_SNP G A 0.3883 73 115 0.146 2.6304971773558827E-01
3R_25942431_SNP A T 0.05051 10 188 0.08097 7.6416282874772729E-02
3R_25942495_DEL G GC 0.1405 26 159 0.341 1.2271139447364665E-01
3R_25942510_SNP A G 0.09744 19 176 0.3263 2.6923918687541448E-01
3R_25942546_SNP A C 0.367 69 119 0.007816 2.0948038120033270E-02
3R_25942640_SNP T A 0.05051 10 188 0.1274 1.2429284279052832E-01
3R_25942643_SNP G T 0.05051 10 188 0.1274 1.2429284279052832E-01
3R_25942645_INS CTCCTCCGGTTAACTTG C 0.05051 10 188 0.1274 1.2429284279052832E-01
3R_25942652_SNP T A 0.05051 10 188 0.1274 1.2429284279052832E-01
3R_25942653_INS TAACCGTG T 0.05051 10 188 0.1274 1.2429284279052832E-01
3R_25942654_SNP C T 0.3457 65 123 0.03111 2.6548177367938384E-02
3R_25942658_INS TGTGTTTGTTCACA T 0.05051 10 188 0.1274 1.2429284279052832E-01
3R_25942674_SNP A G 0.05102 10 186 0.1345 1.3651532491850171E-01
3R_25942675_SNP G A 0.05584 11 186 0.1403 1.3631219715774456E-01
3R_25942689_SNP C T 0.2368 45 145 0.6793 4.7338959740449749E-01
3R_25942816_DEL T TAAGG 0.2057 36 139 0.03406 6.0973427118970254E-02
3R_25943110_SNP C T 0.3333 57 114 0.07392 1.0742132537292182E-01
3R_25943115_SNP G T 0.2951 54 129 0.1418 2.1009867969036689E-01
3R_25943116_SNP T C 0.05155 10 184 0.1236 1.1943132976140702E-01
3R_25943341_SNP T C 0.3011 56 130 0.1514 2.8461364081702334E-01
3R_25943407_SNP T C 0.133 25 163 0.1739 1.5583414221741354E-01
3R_25943444_SNP C G 0.3913 72 112 0.05772 7.9331200390013984E-02
3R_25943446_SNP T C 0.4162 77 108 0.3601 2.7098162781705992E-01
3R_25943454_SNP T C 0.1534 29 160 0.1238 9.5460617886037880E-02
3R_25943456_SNP T A 0.1967 36 147 0.5167 6.9343762740120296E-01
3R_25943494_DEL C CGCTTCGTTGGCC 0.1361 26 165 0.0002728 4.7739022468793678E-04
3R_25943510_SNP G A 0.2287 43 145 0.5544 5.6965464802931920E-01
3R_25943512_SNP G A 0.3636 68 119 0.07449 1.1854444521374241E-01
3R_25943549_SNP C T 0.3867 70 111 0.1317 2.7128265778545468E-01
3R_25943555_SNP C A 0.221 40 141 0.815 7.9199009715649360E-01
3R_25943572_SNP A T 0.1354 26 166 0.4044 3.7621122835661047E-01
3R_25943579_SNP A G 0.1927 37 155 0.1156 1.4980468420803028E-01
3R_25943802_SNP C G 0.4536 83 100 0.1551 1.9505046940573834E-01
3R_25943806_DEL A AAAATGTTACA 0.1361 26 165 0.0002677 4.5585843745726818E-04
3R_25943826_SNP T A 0.492 92 95 0.07402 1.0539147829842765E-01
3R_25943897_SNP A G 0.2176 42 151 0.9366 8.8947961833336198E-01
3R_25944135_SNP C T 0.3631 65 114 0.6836 5.3074578723192012E-01
3R_25944193_SNP C A 0.3243 60 125 0.05744 8.7357562484400075E-02
3R_25944243_SNP T A 0.3204 58 123 0.5521 4.6747169367260522E-01
3R_25944298_SNP G A 0.2 38 152 0.5251 7.7128920834088599E-01
3R_25944332_SNP T C 0.07107 14 183 0.9903 9.2297546609239578E-01
3R_25944334_DEL A ACACCATATA 0.1872 35 152 0.007054 2.2352859527144470E-02
3R_25944357_SNP T C 0.0733 14 177 0.7601 8.2451731069453849E-01
3R_25944374_SNP A C 0.3297 60 122 0.06954 1.2981877849315360E-01
3R_25944381_SNP A C 0.05641 11 184 0.9977 9.6221625531858423E-01
3R_25944405_SNP T G 0.4231 77 105 0.2786 4.7822764746175761E-01
3R_25944406_SNP T G 0.05155 10 184 0.8353 9.1793711127895339E-01
3R_25944449_SNP A G 0.09896 19 173 0.03839 3.2428548616013644E-02
3R_25944454_SNP A G 0.2632 50 140 0.4023 6.6106622261473258E-01
3R_25944469_SNP G A 0.2472 44 134 0.1083 1.1792819256487685E-01
3R_25944498_SNP T C 0.05128 10 185 0.5056 4.3775563762231062E-01
3R_25944515_SNP T C 0.1889 34 146 0.1878 1.0920062744040782E-01
3R_25944523_SNP A G 0.4088 74 107 0.001303 7.3740091883752899E-04
3R_25944612_SNP C T 0.08718 17 178 0.1636 1.5993697789312245E-01
3R_25944691_SNP G A 0.1192 23 170 0.01369 1.0543293492880076E-02
3R_25944722_SNP T G 0.06842 13 177 0.3217 2.3865028663079191E-01
3R_25944789_SNP A C 0.1487 29 166 0.3772 5.9645044296642635E-01
3R_25944821_SNP T A 0.4167 75 105 0.3678 2.2641544046709305E-01
3R_25944825_DEL A AA 0.4091 72 104 0.3854 2.6795696946061331E-01
3R_25944889_INS ACTACA A 0.1202 22 161 0.00523 2.5444752216294615E-02
3R_25944925_DEL C CATTT 0.2742 51 135 0.1188 2.5680050835538382E-01
3R_25944940_SNP G T 0.2031 39 153 0.002419 4.4850467120983164E-03
3R_25944948_SNP C G 0.3158 60 130 0.06841 8.2776286607290764E-02
3R_25944950_SNP C G 0.05556 11 187 0.05555 4.3130739585673969E-02
3R_25944973_SNP A G 0.05076 10 187 0.04884 4.3044362863678166E-02
3R_25945003_SNP T C 0.3943 69 106 0.3965 2.4038610017237194E-01
3R_25945063_SNP T C 0.3315 61 123 0.1085 1.6519094160793013E-01
3R_25945087_SNP T A 0.1047 20 171 0.0004499 2.1745042026896518E-03
3R_25945120_SNP A C 0.07812 15 177 0.1263 1.2732693191215683E-01
3R_25945188_SNP C A 0.3098 57 127 0.1063 1.6627616442748050E-01
3R_25945230_SNP A G 0.06122 12 184 0.1137 6.8817052982179924E-02
3R_25945236_SNP T G 0.3278 59 121 0.753 5.9754697677003876E-01
3R_25945286_SNP G C 0.4372 80 103 0.06881 6.5453841154670178E-02
3R_25945300_SNP A G 0.2228 41 143 0.5705 5.2545861060598031E-01
3R_25945315_SNP T C 0.2275 43 146 0.2352 3.4114150349464178E-01
3R_25945388_SNP C A 0.2872 54 134 0.04029 1.0157139217807205E-02
3R_25945401_SNP T G 0.2553 48 140 0.002685 3.4111616723394426E-03
3R_25945483_DEL AACACAGTCGAAA A 0.2903 54 132 0.1884 3.4426390879376934E-01
3R_25945511_SNP C G 0.1554 30 163 0.0001713 4.9165810154011417E-04
3R_25945520_SNP A G 0.1623 31 160 0.001707 9.9296058821828296E-03
3R_25945524_SNP G A 0.3676 68 117 0.005368 1.6626970973975159E-02
3R_25945532_SNP T G 0.2074 39 149 0.001567 2.5823631091228148E-03
3R_25945535_SNP A G 0.2737 52 138 0.3553 6.1074971477944828E-01
3R_25945553_DEL T TCGG 0.07216 14 180 0.1944 1.3546085644885641E-01
3R_25945573_SNP A T 0.2105 40 150 0.001883 2.9836539218357399E-03
3R_25945634_SNP A C 0.3135 58 127 0.06415 1.2671968477039008E-01
3R_25945656_SNP T G 0.1596 30 158 0.0001777 5.8976721811158396E-04
3R_25945685_SNP G A 0.178 34 157 0.3326 4.1108723187139407E-01
3R_25945697_SNP T G 0.2258 42 144 0.003598 1.0504258402721157E-02
3R_25945704_SNP T A 0.1359 25 159 0.0001601 4.7455354910726569E-04
3R_25945727_SNP G T 0.1522 28 156 0.2787 2.8154471833180272E-01
3R_25945739_SNP T C 0.06633 13 183 0.8195 6.8000502819369690E-01
3R_25945744_SNP A C 0.1064 20 168 0.1859 1.4286530191555469E-01
3R_25945798_SNP T G 0.4807 87 94 0.1538 9.6002057279572894E-02
3R_25945807_SNP C T 0.1606 31 162 0.3262 2.2982308320886802E-01
3R_25945808_SNP T G 0.06599 13 184 0.5632 4.5927786070916476E-01
3R_25945809_SNP T A 0.1495 29 165 0.2967 3.1247469634689040E-01
3R_25945846_DEL A AA 0.1173 21 158 0.04298 1.6326812930456569E-01
3R_25945901_SNP A G 0.1702 32 156 0.4866 5.4062737335536726E-01
3R_25945911_SNP T C 0.4162 77 108 0.373 2.5727411655733101E-01
3R_25945925_SNP G C 0.1951 32 132 8.495e-05 9.6672244109987350E-05
3R_25945943_SNP C T 0.4149 78 110 0.002806 3.4266781159799720E-03
3R_25945952_SNP A G 0.4385 82 105 0.01272 1.6569334283255768E-02
3R_25945979_SNP C T 0.467 85 97 0.01604 1.5432767125739350E-02
3R_25946000_SNP T C 0.4972 90 91 0.01758 1.3488692989306515E-02
3R_25946006_SNP T C 0.4889 88 92 0.01724 1.3160863637817374E-02
3R_25946012_SNP T G 0.1192 23 170 7.938e-05 3.2578673387115818E-04
3R_25946015_SNP G T 0.05102 10 186 0.1082 7.8954722899821680E-02
3R_25946029_SNP A G 0.09091 17 170 0.06245 7.4275825341958493E-02
3R_25946060_SNP C T 0.1058 20 169 0.1342 1.9959316987735076E-01
3R_25946078_SNP T A 0.3152 58 126 0.7137 8.9091363933751766E-01
3R_25946084_SNP T C 0.1186 23 171 3.605e-05 1.3090048321876788E-04
3R_25946093_SNP C A 0.1453 26 153 8.329e-05 1.9923304558350384E-04
3R_25946177_SNP T A 0.2935 54 130 0.08695 9.8875926488047994E-02
3R_25946228_SNP T G 0.05128 10 185 0.177 1.6787662305722406E-01
3R_25946230_SNP A C 0.05155 10 184 0.1791 1.6768914492783760E-01
3R_25946245_SNP G A 0.05155 10 184 0.1002 9.4971151204107152E-02
3R_25946286_SNP T C 0.4722 85 95 0.09683 4.6009780740366379E-02
3R_25946291_SNP G A 0.3978 72 109 0.07907 4.4525984911817348E-02
3R_25946294_SNP T A 0.2034 36 141 0.8709 6.3121699494716155E-01
3R_25946295_SNP G T 0.3944 71 109 0.1178 6.5519942445843291E-02
3R_25946308_SNP A G 0.1658 32 161 0.2778 3.4609628560747241E-01
3R_25946360_SNP T C 0.2967 54 128 0.3334 2.4100889127592018E-01
3R_25946408_SNP T C 0.08673 17 179 0.976 8.9255089839335000E-01
3R_25946474_SNP T C 0.4649 86 99 0.0529 1.3610894539188800E-01
3R_25946483_SNP A T 0.456 83 99 0.07593 1.8341372288962066E-01
3R_25946516_INS GG G 0.07895 15 175 0.9633 8.6701178521883349E-01
3R_25946634_SNP T C 0.3622 67 118 0.7099 9.0792481221330235E-01
3R_25946643_SNP T C 0.3262 61 126 0.09281 1.7800712994972012E-01
3R_25946732_SNP A C 0.117 22 166 0.9963 8.9286085651109193E-01
3R_25946868_SNP T A 0.3261 60 124 0.1163 1.6909034104859932E-01
3R_25946909_SNP G A 0.4719 84 94 0.2464 3.2650720933209276E-01
3R_25946923_SNP G A 0.4333 78 102 0.2056 2.9408248210384713E-01
3R_25946924_SNP A C 0.452 80 97 0.2029 3.0270827681796242E-01
3R_25946942_SNP T G 0.1978 36 146 0.237 2.9971188623440792E-01
3R_25947088_SNP A C 0.3274 55 113 0.1194 6.9219642767874914E-02
3R_25947104_SNP C A 0.2917 49 119 0.8178 5.4102674062202682E-01
3R_25947134_SNP C T 0.2577 42 121 0.3179 3.4034568428585188E-01
3R_25947249_SNP G T 0.2899 49 120 0.1611 3.3400335825927341E-01
3R_25947360_SNP G T 0.2667 48 132 0.2688 1.4637756321479689E-01
3R_25947528_SNP G T 0.3027 56 129 0.001475 2.7489611466614116E-03
3R_25947531_SNP A G 0.2554 47 137 0.4071 7.1672571774408733E-01
3R_25947535_SNP T C 0.3568 66 119 0.01421 2.7206630994474807E-02
3R_25947536_SNP G T 0.2819 53 135 0.1665 1.0821377045794112E-01
3R_25947564_SNP A G 0.0829 16 177 0.2276 2.9580366941803382E-01
3R_25947565_SNP T C 0.08763 17 177 0.2295 2.8177842409709419E-01
3R_25947586_SNP T A 0.2629 46 129 0.3609 6.4984750583950546E-01
3R_25947614_SNP T C 0.148 29 167 0.01863 3.3091868238058895E-02
3R_25947624_SNP T C 0.2637 48 134 0.4425 8.7541459930235477E-01
3R_25947645_SNP A G 0.3548 66 120 0.04812 7.0110887517504564E-02
3R_25947685_SNP G T 0.2762 50 131 0.6496 8.3077579644069566E-01
3R_25947740_DEL A ATTGTA 0.3977 68 103 0.2549 7.4635582195487493E-02
3R_25947749_SNP T A 0.4205 74 102 0.2588 1.2052752010943713E-01
3R_25947832_SNP T C 0.3743 67 112 0.2682 1.7027936264273347E-01
3R_25947858_SNP C G 0.07772 15 178 0.1568 1.4928680798587490E-01
3R_25947880_SNP A C 0.3011 56 130 0.1197 6.7155557487777393E-02
3R_25947958_SNP T C 0.09694 19 177 0.0002495 5.2937824876169597E-04
3R_25947961_SNP A G 0.3933 70 108 0.1025 3.1011493178903005E-02
3R_25948049_SNP T G 0.05641 11 184 0.4823 4.6627357200271191E-01
3R_25948067_SNP T C 0.3175 60 129 0.1321 1.0102434536856220E-01
3R_25948090_SNP T A 0.4054 75 110 0.2215 1.0077162982813537E-01
3R_25948111_SNP C T 0.1474 28 162 0.2604 3.4630441930014944E-01
3R_25948115_SNP G A 0.06566 13 185 0.7062 8.1185754279828914E-01
3R_25948122_SNP A T 0.3085 58 130 0.1108 8.7024844493598486E-02
3R_25948163_SNP T C 0.3459 64 121 0.4111 3.2113069479097345E-01
3R_25948173_SNP A T 0.2888 54 133 0.1166 8.8916115873348134E-02
3R_25948181_SNP C T 0.288 53 131 0.1297 9.3978374762976102E-02
3R_25948220_SNP A G 0.4674 86 98 0.575 2.8623586506303367E-01
3R_25948225_SNP A G 0.3135 58 127 0.205 1.1915380090305194E-01
3R_25948230_SNP G C 0.4645 85 98 0.6195 3.1265245282372878E-01
3R_25948241_SNP A T 0.467 85 97 0.6222 3.2160231674252249E-01
3R_25948243_SNP G A 0.4586 83 98 0.6452 3.2563972000192509E-01
3R_25948287_SNP G T 0.3568 66 119 0.2205 1.8485068401748905E-01
3R_25948304_SNP A G 0.3352 61 121 0.2609 2.3907970532596456E-01
3R_25948340_SNP T C 0.3716 68 115 0.2044 2.0054243850215703E-01
3R_25948348_SNP G A 0.09184 18 178 0.4753 3.6372784579713413E-01
3R_25948448_SNP A G 0.1244 24 169 0.004112 8.9178491918643354E-03
3R_25948518_SNP C A 0.3989 73 110 0.1319 8.4252141210130582E-02
3R_25948527_SNP G C 0.3497 64 119 0.2129 1.3329536527951702E-01
3R_25948543_INS TTAAACGGAGCATT T 0.2557 45 131 0.9995 7.0352024186682516E-01
3R_25948603_SNP G A 0.4492 84 103 0.09174 1.2784981515257321E-01
3R_25948621_SNP G A 0.2275 43 146 0.3761 5.2019350142329146E-01
3R_25948633_SNP T A 0.2802 51 131 0.8296 7.0460682325253166E-01
3R_25948639_SNP A G 0.276 53 139 0.194 2.2283112078009493E-01
3R_25948648_SNP T C 0.2737 52 138 0.2408 2.7381886196900007E-01
3R_25948650_SNP G A 0.2737 52 138 0.2292 2.6616881955987126E-01
3R_25948654_SNP A G 0.2775 53 138 0.2039 2.3050575314894173E-01
3R_25948657_SNP G T 0.2723 52 139 0.1945 2.2249380622728410E-01
3R_25948696_SNP T C 0.2684 51 139 0.1872 1.8350186158429793E-01
3R_25948714_SNP A C 0.1192 23 170 0.001069 2.1895648212490264E-03
3R_25948732_SNP T C 0.2526 48 142 0.536 6.6773492989604133E-01
3R_25948765_SNP A G 0.2751 52 137 0.4953 5.3722745235702685E-01
3R_25948794_SNP T G 0.2222 42 147 0.563 7.1444227461094290E-01
3R_25948812_SNP G A 0.2222 42 147 0.5427 6.8089114026478903E-01
3R_25948838_SNP C G 0.4293 79 105 0.09838 1.0059442258455398E-01
3R_25948862_SNP C T 0.3297 60 122 0.8265 5.9152976300387161E-01
3R_25948900_SNP G T 0.1128 22 173 0.002228 3.1352164710401779E-03
3R_25948938_SNP T C 0.1128 22 173 0.002228 3.1352164710401779E-03
3R_25948942_SNP A T 0.3297 61 124 0.7511 5.9475572846725167E-01
3R_25948953_INS TAATTAT T 0.1864 33 144 0.1547 1.6935140825336004E-01
3R_25949009_SNP T C 0.09744 19 176 0.002495 2.6416062288765652E-03
3R_25949022_SNP A G 0.1192 23 170 0.002981 4.2475719045489344E-03
3R_25949027_DEL GG G 0.4254 77 104 0.1482 1.0220559872338719E-01
3R_25949029_SNP C T 0.1146 22 170 0.001587 2.4483600414880818E-03
3R_25949071_SNP A T 0.4757 88 97 0.1299 1.9683037714126039E-01
3R_25949077_SNP G A 0.1481 28 161 0.01026 1.2348556877028072E-02
3R_25949082_SNP A T 0.3901 71 111 0.6614 5.0308793768741955E-01
3R_25949113_SNP T C 0.337 61 120 0.64 4.2472062049151449E-01
3R_25949130_SNP A G 0.2147 41 150 0.4265 4.7581966790295049E-01
3R_25949162_SNP T G 0.3017 54 125 0.6253 6.2093981793255015E-01
3R_25949180_SNP T A 0.2083 40 152 0.4752 5.4570004771274849E-01
3R_25949242_SNP T C 0.05556 11 187 0.7592 6.8036253702371341E-01
3R_25949259_SNP A G 0.05618 10 168 0.548 3.6199233963613842E-01
3R_25949272_SNP A G 0.1082 21 173 0.0008112 9.9128475167587502E-04
3R_25949359_SNP A G 0.1031 20 174 0.008575 7.2477036607233843E-03
3R_25949370_SNP T A 0.1676 31 154 0.2406 1.7732918317521729E-01
3R_25949391_SNP T G 0.2787 51 132 0.8283 8.2317131073951988E-01
3R_25949413_SNP G A 0.1459 27 158 0.2094 1.8617337553979085E-01
3R_25949421_SNP C T 0.3791 69 113 0.2927 2.0624129775819833E-01
3R_25949458_SNP C T 0.173 32 153 0.1704 1.1213280240847912E-01
3R_25949464_INS TT T 0.2412 41 129 0.002329 2.3232267010611677E-03
3R_25949467_DEL G GG 0.06736 13 180 0.8613 6.5316088448503851E-01
3R_25949486_INS AT A 0.3785 67 110 0.1365 1.3461678932251686E-01
3R_25949500_SNP A G 0.07979 15 173 0.1191 1.0515600924686319E-01
3R_25949503_SNP T C 0.1694 31 152 0.2318 1.5972666919234324E-01
3R_25949508_SNP G A 0.2762 50 131 0.2345 1.9320373951206249E-01
3R_25949511_SNP G A 0.2787 51 132 0.2368 1.9837728036520175E-01
3R_25949512_SNP C T 0.2818 51 130 0.2699 2.3540615980084811E-01
3R_25949515_SNP A C 0.2 33 132 0.1785 1.2397843201969017E-01
3R_25949529_SNP T A 0.172 32 154 0.3033 2.4845027982056078E-01
3R_25949531_DEL T TACTGAATTTGGGAACCTT 0.163 30 154 0.3151 2.3535761459739724E-01
3R_25949551_SNP T G 0.2678 49 134 0.3615 3.4717185969583042E-01
3R_25949569_SNP A C 0.1077 21 174 0.7634 6.1194365000356288E-01
3R_25949629_SNP C T 0.4176 76 106 0.5417 4.3307464455976563E-01
3R_25949666_SNP T C 0.1925 36 151 0.2469 1.7293847525336037E-01
3R_25949687_SNP A C 0.4231 77 105 0.544 4.8548227108287156E-01
3R_25949708_SNP A G 0.3043 56 128 0.1743 1.7231643705554300E-01
3R_25949709_SNP G A 0.08466 16 173 0.1436 1.4096912820744611E-01
3R_25949710_DEL T TTAACATATT 0.2558 44 128 0.2076 1.9977798842386385E-01
3R_25949724_SNP G A 0.08947 17 173 0.435 6.0032069526786569E-01
3R_25949729_SNP C G 0.06122 12 184 0.375 6.3638798381615846E-01
3R_25949739_SNP C T 0.2951 54 129 0.2311 2.5896179197769120E-01
3R_25949760_SNP T C 0.3743 70 117 0.2913 3.6808099160084407E-01
3R_25949775_SNP T C 0.07527 14 172 0.1068 8.5957136723549765E-02
3R_25949782_SNP C G 0.07527 14 172 0.1147 1.4164566744854246E-01
3R_25949788_SNP T G 0.4916 88 91 0.6885 6.9474307902718024E-01
3R_25949860_SNP A G 0.1885 36 155 0.155 9.4425715865679383E-02
3R_25949898_SNP A C 0.2727 51 136 0.118 2.9406518560405004E-01
3R_25949906_SNP A C 0.2541 47 138 0.06252 1.0086101185313656E-01
3R_25949923_SNP A C 0.4865 90 95 0.6206 9.4672288905979207E-01
3R_25949927_DEL A AAGAGATTTA 0.3486 61 114 0.09113 1.1852205690552664E-01
3R_25949939_SNP A C 0.08995 17 172 0.48 5.1241575830255592E-01
3R_25949960_SNP A G 0.08947 17 173 0.4819 5.1393910623000472E-01
3R_25949969_SNP T C 0.08947 17 173 0.4819 5.1393910623000472E-01
3R_25949995_SNP C A 0.2 37 148 0.3632 3.1455720329465997E-01
3R_25950014_SNP A T 0.2312 43 143 0.8307 7.6324926175505925E-01
3R_25950047_SNP T C 0.0582 11 178 0.3548 5.0284219769440874E-01
3R_25950095_SNP T C 0.3967 73 111 0.4262 2.2367786789244026E-01
3R_25950108_SNP T C 0.4 74 111 0.4324 2.2498749455818134E-01
3R_25950143_SNP T C 0.4032 75 111 0.4062 2.0561682003435955E-01
3R_25950160_SNP C G 0.08421 16 174 0.1219 1.0403940094459174E-01
3R_25950167_SNP T A 0.06186 12 182 0.3786 6.0825423502323184E-01
3R_25950170_SNP G A 0.3946 73 112 0.4733 2.7369107181986774E-01
3R_25950181_SNP A T 0.1105 21 169 0.3587 3.6213730796564370E-01
3R_25950191_SNP T C 0.07447 14 174 0.8598 8.2214969415602401E-01
3R_25950224_SNP A G 0.3871 72 114 0.005173 5.5366913821852824E-03
3R_25950229_SNP T C 0.2804 53 136 0.05526 5.3671093535735542E-02
3R_25950239_SNP T C 0.08021 15 172 0.1215 1.1224806503555784E-01
3R_25950247_SNP A C 0.28 49 126 0.5085 1.6268084674565197E-01
3R_25950266_SNP G A 0.1755 33 155 0.1535 5.7105254975463822E-02
3R_25950551_SNP G C 0.1105 21 169 0.0005392 6.8276024697800730E-04
3R_25950561_SNP G C 0.2526 48 142 0.2341 3.9764588663062861E-01
3R_25950610_SNP T A 0.2295 42 141 0.04432 1.9348069174976581E-02
3R_25950614_SNP T G 0.1361 26 165 0.03018 4.0853367494132507E-02
3R_25950636_SNP T C 0.3048 57 130 0.5479 7.2781237286812606E-01
3R_25950717_SNP A G 0.05076 10 187 0.3688 3.4245572079287567E-01
3R_25950758_DEL GG G 0.4921 93 96 0.3616 4.1314810551158099E-01
3R_25950778_SNP T C 0.1538 30 165 0.00782 7.4989617975383038E-03
3R_25950787_SNP A G 0.466 89 102 0.1503 1.6064938642342463E-01
3R_25950812_SNP C T 0.08995 17 172 0.1154 8.6321032288880217E-02
3R_25950817_SNP A T 0.1451 28 165 0.02723 2.9380173535826705E-02
3R_25950836_SNP C T 0.1192 23 170 0.004894 6.9078374364067441E-03
3R_25950849_DEL G GAAAAGCAGAAAATTAGTTATG 0.05435 10 174 0.0339 5.5856966358470123E-02
3R_25950892_SNP A G 0.07937 15 174 0.1163 1.0305060511164932E-01
3R_25950896_SNP G A 0.3404 64 124 0.1559 1.3047657801345158E-01
3R_25950965_SNP G T 0.3895 74 116 0.1287 7.9830623250573024E-02
3R_25950966_SNP A G 0.2222 42 147 0.001273 2.1029373631781998E-03
3R_25950971_DEL C GGCTGA 0.2011 37 147 0.0008887 3.6028370870215790E-03
3R_25950981_SNP C G 0.2304 44 147 0.0003056 3.0439507241926969E-04
3R_25951086_SNP A G 0.4301 80 106 0.2509 1.5712142932154494E-01
3R_25951136_SNP T G 0.1765 33 154 0.3663 1.9690885395416391E-01
3R_25951159_SNP A G 0.1765 33 154 0.3906 2.2457195903381244E-01
3R_25951166_SNP A G 0.1765 33 154 0.3456 2.0961043290038406E-01
3R_25951192_SNP G A 0.1737 33 157 0.4346 2.7433028144778726E-01
3R_25951255_DEL A ACGCGTGAAACGTATTA 0.1576 29 155 0.4303 2.6094352444037971E-01
3R_25951307_SNP C A 0.2907 50 122 0.507 4.6235686998440517E-01
3R_25951314_SNP C T 0.3476 57 107 0.04206 1.6475300101375501E-01
3R_25951348_SNP G A 0.2065 38 146 0.3576 1.9425162575961963E-01
3R_25951388_SNP T A 0.2108 39 146 0.4507 2.8983984030503773E-01
3R_25951458_SNP A G 0.3207 59 125 0.2151 9.8986846317060784E-02
3R_25951570_SNP A G 0.2246 42 145 0.3995 4.2742612978956296E-01
3R_25951604_SNP A G 0.2419 45 141 0.8235 9.5829641509090968E-01
3R_25951643_SNP C T 0.2111 38 142 0.5312 2.5207569731032986E-01
3R_25951697_SNP A G 0.3966 71 108 0.5709 4.5510306152666558E-01
3R_25951748_SNP T G 0.172 32 154 0.3249 1.8287174062039746E-01
3R_25951789_SNP T G 0.1694 31 152 0.2216 1.1843902253854166E-01
3R_25951790_SNP T A 0.1648 30 152 0.1898 1.2992044665600289E-01
3R_25951875_SNP A G 0.2926 55 133 0.2862 2.0018310164823150E-01
3R_25951988_SNP C T 0.3152 58 126 0.1428 1.0487004213912521E-01
3R_25951994_SNP T C 0.1832 35 156 0.4638 5.4626263460664060E-01
3R_25952066_SNP T A 0.2747 50 132 0.4281 3.8665314263579786E-01
3R_25952135_SNP T A 0.1968 37 151 0.07769 9.9651794405984373E-02
3R_25952189_SNP A G 0.266 50 138 0.09429 1.0125007415767417E-01
3R_25952192_SNP A G 0.2378 44 141 0.1273 1.9823501112560937E-01
3R_25952243_SNP G C 0.08673 17 179 0.5204 3.1450427825869964E-01
3R_25952279_SNP T C 0.4278 80 107 0.7061 6.5618974955464482E-01
3R_25952336_SNP G A 0.07653 15 181 0.6154 4.3689037141887255E-01
3R_25952522_SNP C T 0.4917 89 92 0.6033 4.7890615704089223E-01
3R_25952534_SNP T C 0.1134 22 172 0.1062 3.2972485862300803E-02
3R_25952702_SNP C T 0.4355 81 105 0.9664 9.1516287132435015E-01
3R_25952754_SNP C T 0.3298 62 126 0.9696 9.5308834835706147E-01
3R_25952777_SNP A G 0.09375 18 174 0.4724 6.2261198956165864E-01
3R_25952790_SNP A G 0.4815 91 98 0.8439 9.9807662211852244E-01
3R_25952801_SNP C T 0.2849 53 133 0.5427 5.5239332226664195E-01
3R_25952830_SNP T C 0.1518 29 162 0.3281 2.9057272571688719E-01
3R_25952858_SNP A T 0.1011 19 169 0.1731 1.0279357393483446E-01
3R_25952960_SNP T C 0.3011 56 130 0.1299 1.5544501680365364E-01
3R_25952966_SNP T C 0.1354 26 166 0.5402 5.5959401234899975E-01
3R_25952981_SNP T C 0.1105 21 169 0.5685 5.3697263627828584E-01
3R_25952993_SNP A G 0.09626 18 169 0.4852 6.1045918817669242E-01
3R_25953005_SNP G A 0.09474 18 172 0.8992 6.3892297630786898E-01
3R_25953010_SNP A G 0.1489 28 160 0.4933 5.1719305310748487E-01
3R_25953044_SNP T C 0.09474 18 172 0.9976 8.4129075249754059E-01
3R_25953068_SNP T G 0.08511 16 172 0.9169 9.0768368143827494E-01
3R_25953077_SNP T G 0.08995 17 172 0.8451 5.7413195471148626E-01
3R_25953098_SNP C T 0.457 85 101 0.2252 2.4450175713007816E-01
3R_25953101_SNP T C 0.2692 49 133 0.5327 4.8411085990533764E-01
3R_25953104_SNP A T 0.1481 28 161 0.3972 4.2550317606610377E-01
3R_25953134_SNP T A 0.254 48 141 0.1611 1.5697603812512284E-01
3R_25953137_SNP A T 0.2973 55 130 0.201 2.5326282697873315E-01
3R_25953203_SNP A G 0.1406 27 165 0.4438 4.4639272308138456E-01
3R_25953260_SNP C T 0.2162 40 145 0.8912 7.8399219048873969E-01
3R_25953287_SNP G A 0.1803 33 150 0.0976 1.2049688346853460E-01
3R_25953305_SNP A G 0.1164 22 167 0.3967 4.3463801429909188E-01
3R_25953353_SNP T G 0.2366 44 142 0.9168 8.1352493226047384E-01
3R_25953356_SNP C T 0.2324 43 142 0.9643 8.8026456619095861E-01
3R_25953395_SNP A G 0.1789 34 156 0.8441 9.9812544683203952E-01
3R_25953422_SNP G A 0.2324 43 142 0.6006 5.5692336433764600E-01
3R_25953471_SNP T G 0.2032 38 149 0.8532 8.4935426637427336E-01
3R_25953474_SNP T C 0.1808 32 145 0.01899 2.1145151795298984E-02
3R_25953482_SNP G A 0.1966 35 143 0.7087 5.8490450770431512E-01
3R_25953490_SNP T A 0.05155 10 184 0.6227 6.0455331246726385E-01
3R_25953494_SNP T C 0.1568 29 156 0.4333 4.2880869774195485E-01
3R_25953646_SNP C G 0.4891 90 94 0.0237 4.8405008926554499E-02
3R_25953648_SNP T C 0.2054 38 147 0.535 6.2588635471233212E-01
3R_25953704_SNP G A 0.2263 43 147 0.665 8.7442353772845416E-01
3R_25953710_SNP G A 0.2448 47 145 0.01499 1.2326879262277076E-02
3R_25953860_SNP T A 0.1168 23 174 0.7723 7.1527439086102917E-01
3R_25953899_SNP T C 0.1055 21 178 0.9878 9.5567278020083324E-01
3R_25953920_SNP A G 0.2194 43 153 0.009406 9.8329565915028679E-03
3R_25953962_SNP T C 0.3871 72 114 0.1863 2.4043210186923047E-01
3R_25954049_SNP C T 0.3424 63 121 0.4485 4.9027926351431672E-01
3R_25954087_SNP A G 0.1828 34 152 0.4107 4.8310763353740571E-01
3R_25954094_SNP A C 0.4111 74 106 0.5495 6.2999342563819993E-01
3R_25954154_SNP T G 0.07732 15 179 0.2608 5.3639115670165460E-01
3R_25954178_SNP T G 0.1128 22 173 0.5997 5.3170063399061829E-01
3R_25954217_SNP G A 0.05263 10 180 0.6443 4.1021343186409043E-01
3R_25954301_SNP T C 0.326 59 122 0.1859 1.5056489932547956E-01
3R_25954364_SNP A G 0.07732 15 179 0.2275 4.1592548756856573E-01
3R_25954433_SNP T C 0.2391 44 140 0.3173 2.6404144195817802E-01
3R_25954454_SNP A G 0.2766 52 136 0.3585 3.2874812764114170E-01
3R_25954484_SNP T C 0.2186 40 143 0.855 7.1882738138921753E-01
3R_25954571_SNP A G 0.139 26 161 0.4075 4.6482241478453146E-01
3R_25954594_SNP C T 0.07538 15 184 0.6093 6.3809470164092974E-01
3R_25954665_INS GA G 0.186 32 140 0.3467 1.8348815969168075E-01
3R_25954667_SNP G C 0.1598 27 142 0.4773 1.6453277453481230E-01
3R_25954669_INS GG G 0.2857 52 130 0.5073 5.0779988213427574E-01
3R_25954684_SNP A C 0.3568 66 119 0.1308 6.3152004386759636E-02
3R_25954773_SNP G C 0.2404 44 139 0.8545 7.8182396441893220E-01
3R_25954891_SNP T A 0.2368 45 145 0.2981 2.0520839246096145E-01
3R_25954894_SNP C T 0.2408 46 145 0.2973 1.9643236491764415E-01
3R_25954926_DEL C CAC 0.2727 51 136 0.2278 1.4478878495067438E-01
3R_25954981_SNP A G 0.3022 55 127 0.2013 8.0681653133280504E-02
3R_25954998_SNP A T 0.2473 46 140 0.2433 1.5260794744707273E-01
3R_25955065_SNP C G 0.2328 44 145 0.006728 1.0250155406698287E-02
3R_25955081_SNP A G 0.2541 47 138 0.1279 4.3776091077343163E-02
3R_25955104_SNP T C 0.1036 20 173 0.002576 2.1168242457669903E-03
3R_25955113_SNP T C 0.3511 66 122 0.01261 1.6871843945023390E-02
3R_25955133_SNP C T 0.06154 12 183 0.5275 7.6540406451992882E-01
3R_25955145_SNP G A 0.462 85 99 0.08555 6.5656416021726324E-02
3R_25955184_SNP T G 0.05181 10 183 0.7302 9.7202033963035306E-01
3R_25955331_SNP T G 0.07071 14 184 0.4545 4.2762366053500889E-01
3R_25955448_SNP T A 0.3243 60 125 0.1346 2.2621943446187120E-01
3R_25955468_SNP C G 0.08122 16 181 0.5121 4.3099989247936521E-01
3R_25955616_SNP A G 0.4324 80 105 0.1044 1.1223232458275212E-01
3R_25955922_SNP C T 0.09278 18 176 0.5124 4.6267040739157450E-01
3R_25956167_SNP C T 0.06633 13 183 0.0935 8.4158310355547439E-02
3R_25956259_SNP T C 0.1414 27 164 0.01327 1.6628836748114675E-02
3R_25956312_SNP T G 0.1935 36 150 0.933 7.5810145270971940E-01
3R_25956375_SNP A G 0.4216 78 107 0.2407 2.4390622298753950E-01
3R_25956376_SNP T C 0.1082 21 173 0.1255 1.3120944429751913E-01
3R_25956386_SNP T C 0.2128 40 148 0.865 6.6138435135308971E-01
3R_25956440_SNP A C 0.2889 52 128 0.5996 7.3784340112985269E-01
3R_25956460_SNP T C 0.06186 12 182 0.09104 8.8706164098723228E-02
3R_25956467_SNP C T 0.1361 26 165 0.4271 4.7402882912546851E-01
3R_25956469_SNP T C 0.07143 14 182 0.09036 6.7889563583630089E-02
3R_25956481_SNP T C 0.05641 11 184 0.1971 1.6253330387905163E-01
3R_25956507_SNP T G 0.3439 65 124 0.5382 4.4599895734919148E-01
3R_25956533_SNP T C 0.0567 11 183 0.5766 5.4933226255891299E-01
3R_25956581_SNP A G 0.05128 10 185 0.06629 6.3724771788685547E-02
3R_25956593_SNP G T 0.2738 46 122 0.6138 6.2979074306665805E-01
3R_25956638_SNP G A 0.05641 11 184 0.6124 5.8199633185575728E-01
3R_25956649_SNP G T 0.2077 38 145 0.6709 7.8501041576956487E-01
3R_25956684_SNP C T 0.06122 12 184 0.4081 3.4580013035769763E-01
3R_25956836_SNP G C 0.2623 48 135 0.1094 1.3513895738047244E-01
3R_25956901_SNP A C 0.2849 53 133 0.1946 2.4215535192693560E-01
3R_25956908_SNP A G 0.2826 52 132 0.2281 2.8628265250178020E-01
3R_25956965_SNP T C 0.1016 19 168 0.8944 7.8469845325322840E-01
3R_25957001_SNP G A 0.1309 25 166 0.7455 7.8378761744675463E-01
3R_25957025_SNP C T 0.2094 40 151 0.9573 8.3359325621203006E-01
3R_25957038_SNP A G 0.2359 46 149 0.3094 4.6714789747759411E-01
3R_25957067_SNP T G 0.1534 29 160 0.01782 2.4824688568960394E-02
3R_25957115_SNP G A 0.3243 60 125 0.9425 7.5090723439356588E-01
3R_25957127_SNP A G 0.06633 13 183 0.8072 7.0350564337174926E-01
3R_25957147_SNP A C 0.1458 28 164 0.3658 3.9972462200598868E-01
3R_25957174_SNP T C 0.1047 20 171 0.134 1.2169640714702012E-01
3R_25957187_SNP C T 0.1244 24 169 0.9724 8.9926659766157602E-01
3R_25957202_SNP C G 0.1082 21 173 0.003789 4.5773981421662465E-03
3R_25957221_SNP A G 0.3661 67 116 0.07 5.8798501930146373E-02
3R_25957226_SNP G A 0.06091 12 185 0.7137 7.1181076963763479E-01
3R_25957227_SNP T C 0.1082 21 173 0.003789 4.5773981421662465E-03
3R_25957229_SNP T G 0.1099 21 170 0.2428 2.3631314741142717E-01
3R_25957241_SNP A C 0.06566 13 185 0.6432 5.7705358732718071E-01
3R_25957244_SNP G A 0.06061 12 186 0.3263 1.4922546625991395E-01
3R_25957265_SNP A G 0.05128 10 185 0.6404 9.1993662504266482E-01
3R_25957289_SNP T G 0.1561 27 146 0.2543 2.3105749235272643E-01
3R_25957295_SNP G A 0.4725 86 96 0.3005 2.0550054610654256E-01
3R_25957349_SNP G A 0.1765 33 154 0.2463 2.7995326106656682E-01
3R_25957370_SNP G A 0.2446 45 139 0.1973 2.3650121073643837E-01
3R_25957382_SNP A G 0.08718 17 178 0.4709 7.1095406583947351E-01
3R_25957400_SNP T C 0.2251 43 148 0.07515 8.5749190067682224E-02
3R_25957403_SNP A G 0.3175 60 129 0.08899 9.6970617932925829E-02
3R_25957479_DEL C CC 0.1573 28 150 0.4484 7.0575071794391053E-01
3R_25957687_SNP T C 0.3043 56 128 0.161 1.2334143418898691E-01
3R_25957696_SNP C G 0.2419 45 141 0.2847 3.6388927066326304E-01
3R_25957717_SNP T C 0.05789 11 179 0.7092 4.8630997281139421E-01
3R_25957770_SNP A T 0.06878 13 176 0.6848 7.6338068307852369E-01
3R_25957789_SNP A T 0.1523 30 167 0.6429 5.6272115220341856E-01
3R_25957876_SNP A G 0.4757 88 97 0.2413 1.4918114866203280E-01
3R_25957945_SNP A C 0.06667 13 182 0.3606 8.6248888702621029E-01
3R_25958087_SNP C G 0.4481 82 101 0.2999 4.0594534629497003E-01
3R_25958095_SNP T C 0.1036 20 173 0.002397 1.8664134336304448E-03
3R_25958101_SNP G A 0.2031 39 153 0.3459 2.9534067924520657E-01
3R_25958210_SNP G A 0.3571 65 117 0.1283 1.3849078737414544E-01
3R_25958212_DEL AAATTACTTAC A 0.2802 51 131 0.167 1.1907394533758553E-01
3R_25958233_SNP A T 0.1344 25 161 0.5839 5.4498137852795292E-01
3R_25958265_SNP A G 0.3462 63 119 0.1694 1.0526473069664832E-01
3R_25958268_SNP T C 0.3405 63 122 0.1976 1.2143979792274917E-01
3R_25958286_SNP A T 0.3077 56 126 0.6273 6.6344925553204437E-01
3R_25958347_SNP A T 0.4396 80 102 0.8009 9.3130454925651784E-01
3R_25958360_SNP T C 0.4783 88 96 0.5823 7.9686960755213110E-01
3R_25958397_SNP T G 0.05556 11 187 0.7771 9.5818699745730274E-01
3R_25958398_SNP A C 0.06061 12 186 0.7379 8.7812542672988902E-01
3R_25958406_SNP T C 0.2287 43 145 0.5523 6.9677075816180878E-01
3R_25958419_SNP G T 0.1838 34 151 0.6441 7.8610657721103805E-01
3R_25958442_SNP A C 0.4239 78 106 0.5721 5.3910869182639787E-01
3R_25958468_SNP A G 0.1263 24 166 0.7809 5.6138501790536011E-01
3R_25958526_SNP G T 0.3069 58 131 0.4991 4.0853395398044123E-01
3R_25958596_SNP G A 0.1534 29 160 0.2588 1.6769395485180938E-01
3R_25958619_SNP T C 0.1818 34 153 0.4633 3.7382639527797790E-01
3R_25958636_SNP C T 0.09424 18 173 0.0002779 2.3435181697304089E-04
3R_25958669_SNP C T 0.125 24 168 0.07862 5.5994912379642013E-02
3R_25958907_SNP T C 0.3536 64 117 0.117 1.7504491420988177E-01
3R_25959033_SNP T G 0.127 24 165 0.6999 4.9809676815028081E-01
3R_25959072_SNP A G 0.2663 49 135 0.1741 1.4570212547258077E-01
3R_25959078_SNP A G 0.2652 48 133 0.1344 1.1246831272016378E-01
3R_25959206_SNP A G 0.1176 22 165 0.263 2.1609579559403858E-01
3R_25959213_SNP T C 0.3279 60 123 0.8409 9.4225947269888444E-01
3R_25959252_SNP G T 0.1173 21 158 0.3434 3.6746788568919064E-01
3R_25959277_SNP C T 0.4451 77 96 0.58 3.9932849404651882E-01
3R_25959316_SNP T C 0.07937 15 174 0.3879 3.3319620687227824E-01
3R_25959370_SNP G A 0.4881 82 86 0.0756 6.8296506084373876E-02
3R_25959481_SNP T C 0.1164 22 167 0.1125 1.2287635065889002E-01
3R_25959490_SNP C T 0.1271 23 158 0.5148 6.6732444613295505E-01
3R_25959535_SNP G C 0.4035 69 102 0.3213 1.6780768642117549E-01
3R_25959808_SNP T G 0.05076 10 187 0.9707 9.4361774440144930E-01
3R_25959847_SNP A G 0.1789 34 156 0.1462 1.7758121477533684E-01
3R_25960100_SNP C T 0.1077 21 174 0.266 2.2855031449166274E-01
3R_25960175_SNP T C 0.2432 45 140 0.7437 8.3101833331876007E-01
3R_25960219_SNP T C 0.1082 21 173 0.316 2.4297669150858603E-01
3R_25960221_SNP A T 0.1042 20 172 0.0021 3.2232836951298902E-03
3R_25960234_SNP T C 0.1466 28 163 0.817 6.5058967070404594E-01
3R_25960268_SNP T A 0.4451 81 101 0.6956 6.8190349948049822E-01
3R_25960270_INS C CC 0.4655 81 93 0.7235 7.3593247275066054E-01
3R_25960277_SNP A T 0.4463 79 98 0.7664 8.6609518897030013E-01
3R_25960278_SNP C A 0.4222 76 104 0.3282 3.1482951629219891E-01
3R_25960281_SNP A C 0.4389 79 101 0.8633 9.2444483986868065E-01
3R_25960284_SNP G A 0.4475 81 100 0.6194 5.7354192015293504E-01
3R_25960328_SNP A G 0.2128 40 148 0.7898 7.4258720909835851E-01
3R_25960362_SNP C T 0.4088 74 107 0.3541 2.1326662813314445E-01
3R_25960373_SNP T A 0.05319 10 178 0.9307 6.9962394482520240E-01
3R_25960377_SNP A G 0.2251 43 148 0.7182 6.9119741505821264E-01
3R_25960389_SNP G T 0.3497 64 119 0.8027 8.3231838255120771E-01
3R_25960390_DEL G GAGCAAGTGA 0.3333 62 124 0.9716 9.2632564771282522E-01
3R_25960407_SNP T C 0.3172 59 127 0.2991 2.1817903817156237E-01
3R_25960436_SNP C G 0.1297 24 161 0.2199 1.6682009679169418E-01
3R_25960450_SNP G C 0.2834 53 134 0.05217 2.4993875520437574E-02
3R_25960500_SNP T G 0.08673 17 179 0.175 1.4329577838338003E-01
3R_25960513_SNP A T 0.3081 57 128 0.2425 1.9748466456424107E-01
3R_25960524_SNP G T 0.2275 43 146 0.7523 7.1017813459769763E-01
3R_25960541_SNP C T 0.1927 37 155 0.8099 8.8294395109982871E-01
3R_25960573_SNP G A 0.1031 20 174 0.3069 2.9831467662746258E-01
3R_25960731_SNP A G 0.07071 14 184 0.08149 8.0544783007209811E-02
3R_25960769_SNP A G 0.05181 10 183 0.8966 7.4740596551769201E-01
3R_25960770_SNP A C 0.07071 14 184 0.08149 8.0544783007209811E-02
3R_25960791_SNP T G 0.1257 24 167 0.1501 1.9450119688849532E-01
3R_25960800_SNP G C 0.1295 25 168 0.1265 1.3550853910318827E-01
3R_25960803_SNP G C 0.1579 30 160 0.004273 5.3300355289820312E-03
3R_25960807_SNP A T 0.05128 10 185 0.6326 5.1704890876545795E-01
3R_25960812_SNP T C 0.2674 50 137 0.3335 3.9046333755129081E-01
3R_25960842_SNP A C 0.1587 30 159 0.007427 8.4746212632612009E-03
3R_25960843_SNP A C 0.1587 30 159 0.01474 1.8193139621542703E-02
3R_25960854_SNP T C 0.3622 67 118 0.001296 1.2282584578405652E-03
3R_25960857_SNP G A 0.1623 31 160 0.007955 9.5625137827607242E-03
3R_25960918_SNP T C 0.1571 30 161 0.004045 5.3215694463919234E-03
3R_25960935_SNP A T 0.1383 26 162 0.02517 4.9551785727686572E-02
3R_25960938_SNP A T 0.1562 30 162 0.005574 7.5681486856811432E-03
3R_25960955_SNP A T 0.3859 71 113 0.1686 1.5214852139360047E-01
3R_25960978_SNP C T 0.1925 36 151 0.5626 6.7552279670379178E-01
3R_25961075_SNP A G 0.1217 23 166 0.1664 2.5674017710424180E-01
3R_25961113_SNP A T 0.4847 79 84 0.8494 6.6349540582575828E-01
3R_25961144_SNP A G 0.07692 15 180 0.8287 8.4278953847150939E-01
3R_25961170_SNP G A 0.3933 70 108 0.6401 5.9375139500726015E-01
3R_25961216_SNP A G 0.3115 57 126 0.02226 1.1416074155319908E-02
3R_25961261_SNP C T 0.3944 71 109 0.003305 2.2246196559742976E-03
3R_25961269_SNP T A 0.07692 15 180 0.8825 7.1272723768498469E-01
3R_25961270_SNP G C 0.1047 20 171 0.6035 5.8561759079611408E-01
3R_25961295_SNP T C 0.254 48 141 0.06055 6.8854608908211129E-02
3R_25961324_SNP G A 0.2567 48 139 0.04012 4.9288181368692757E-02
3R_25961426_SNP T C 0.09137 18 179 0.6089 5.1183739443748433E-01
3R_25961449_SNP C T 0.2128 40 148 0.1961 2.3717047499281696E-01
3R_25961465_SNP T G 0.08947 17 173 0.4492 4.2423981504840202E-01
3R_25961479_SNP T C 0.2139 40 147 0.9502 9.6966249771589308E-01
3R_25961482_SNP C T 0.2021 38 150 0.9841 9.8532457975872745E-01
3R_25961552_SNP C T 0.2162 40 145 0.1298 1.3636285171156648E-01
3R_25961585_SNP T C 0.1 19 171 0.5627 5.2814355762067755E-01
3R_25961591_SNP G C 0.2063 39 150 0.1223 1.1392796270974770E-01
3R_25961606_SNP G A 0.09948 19 172 0.5538 5.1719095211198285E-01
3R_25961628_SNP A T 0.05155 10 184 0.7654 6.7138767166265967E-01
3R_25961722_SNP T G 0.2391 44 140 0.002986 3.9072761248397673E-03
3R_25961727_SNP G A 0.2896 53 130 0.6488 8.7073905888879999E-01
3R_25961756_SNP G A 0.2337 43 141 0.04464 4.8124353757784510E-02
3R_25961774_SNP T C 0.4457 82 102 0.9154 9.4007452625608023E-01
3R_25961853_SNP T C 0.2432 45 140 0.03271 3.0827052133277286E-02
3R_25961867_SNP T A 0.06349 12 177 0.8634 7.0465229690553310E-01
3R_25961894_SNP A G 0.235 43 140 0.05583 5.5686962915788660E-02
3R_25961897_SNP C T 0.418 79 110 0.001294 1.4130486929842851E-03
3R_25961915_SNP T G 0.1351 25 160 0.06618 9.4205901271049663E-02
3R_25961963_SNP C G 0.1398 26 160 0.05937 7.0927389500666183E-02
3R_25962095_SNP A G 0.3407 62 120 0.04039 4.7684285030014539E-02
3R_25962248_SNP G A 0.3315 60 121 0.4332 5.3387436114250364E-01
3R_25962299_SNP T G 0.1551 29 158 0.9405 7.3106849323540313E-01
3R_25962323_SNP G C 0.4525 81 98 0.8319 9.2336665488952319E-01
3R_25962359_SNP G A 0.2802 51 131 0.4841 5.4660055374613048E-01
3R_25962364_SNP T G 0.2419 45 141 0.1875 2.0762109559824904E-01
3R_25962365_SNP A G 0.4754 87 96 0.707 7.8683167805036380E-01
3R_25962368_SNP G A 0.2541 47 138 0.9977 9.8314485991719802E-01
3R_25962424_SNP A G 0.1237 24 170 0.875 8.0071411015568705E-01
3R_25962445_SNP A G 0.1094 21 171 0.6671 9.9174352356163487E-01
3R_25962461_SNP A G 0.369 69 118 0.5053 5.1180027306030984E-01
3R_25962470_SNP G A 0.1804 35 159 0.7295 6.6009860498158879E-01
3R_25962485_SNP A G 0.1505 28 158 0.6821 4.4086413909914912E-01
3R_25962521_SNP G A 0.246 46 141 0.002486 2.5068775117714714E-03
3R_25962638_SNP A C 0.1383 26 162 0.002579 3.5874127626006123E-03
3R_25962717_SNP T A 0.3846 70 112 0.1425 1.1516411622655420E-01
3R_25962723_SNP G A 0.132 26 171 0.3748 4.0618015471953328E-01
3R_25962725_DEL G GGATAGTTAATATTCCAAACTCTATGG 0.1292 23 155 0.5055 8.8255177288667774E-01
3R_25962762_SNP A G 0.3797 71 116 0.1782 1.1993439253258598E-01
3R_25962765_SNP T C 0.1684 32 158 0.001056 1.1924824698976869E-03
3R_25962767_SNP G T 0.1813 35 158 0.000592 5.9291789194504732E-04
3R_25962774_SNP T C 0.2787 51 132 0.5349 5.6193325810620953E-01
3R_25962853_SNP T A 0.1179 23 172 0.3456 4.5532669058290420E-01
3R_25962874_SNP A G 0.1015 20 177 0.7251 5.6321312954750313E-01
3R_25962916_SNP A G 0.3784 70 115 0.3003 2.6450135399137276E-01
3R_25962976_SNP T C 0.06667 13 182 0.7759 4.3826154304777110E-01
3R_25962985_SNP A C 0.06667 13 182 0.8182 7.8188073553620774E-01
3R_25963000_SNP T G 0.1875 36 156 0.1172 1.4217097456024552E-01
3R_25963020_SNP G A 0.06667 13 182 0.7767 3.7128350928055598E-01
3R_25963050_SNP T C 0.2158 41 149 0.3668 3.8313582091213039E-01
3R_25963068_SNP T G 0.06667 13 182 0.5414 3.8512702303737234E-01
3R_25963071_SNP T C 0.05699 11 182 0.6437 2.3617483292862118E-01
3R_25963073_SNP T C 0.2211 42 148 0.3484 3.3050674085013698E-01
3R_25963074_DEL CC C 0.4651 80 92 0.4074 3.3980823160274531E-01
3R_25963186_SNP G A 0.1882 35 151 0.0006243 1.3198387596984253E-03
3R_25963227_SNP G A 0.1935 36 150 0.0007076 1.5993352026241242E-03
3R_25963252_SNP C T 0.3149 57 124 0.005199 9.7135180626205901E-03
3R_25963262_SNP C A 0.3056 55 125 0.004673 8.6169253289565418E-03
3R_25963263_SNP A C 0.3204 58 123 0.01346 2.5271016914970482E-02
3R_25963265_SNP T A 0.3187 58 124 0.01211 2.1866329927727093E-02
3R_25963285_MNP GGTG TAGT 0.3132 57 125 0.0126 4.0585587268209086E-02
3R_25963292_INS T TCT 0.3128 56 123 0.01381 4.4679776200915455E-02
3R_25963296_SNP T G 0.09845 19 174 0.518 6.3753406502743681E-01
3R_25963297_SNP C T 0.102 20 176 0.3633 4.6785781129579451E-01
3R_25963335_DEL A AG 0.3933 70 108 0.2122 1.4338945577738071E-01
3R_25963338_SNP A G 0.3911 70 109 0.2819 2.3523659056797308E-01
3R_25963341_SNP C G 0.3481 63 118 0.01915 3.3200874959949347E-02
3R_25963394_SNP A G 0.3846 70 112 0.2401 1.9331136549510886E-01
3R_25963399_SNP G A 0.4176 76 106 0.3944 3.1533647348537630E-01
3R_25963401_SNP A T 0.4176 76 106 0.3853 2.9181467491261048E-01
3R_25963407_SNP C T 0.3791 69 113 0.2515 2.0111771933921840E-01
3R_25963417_SNP T C 0.1875 36 156 0.1321 3.0992361818775749E-01
3R_25963425_SNP G A 0.1282 25 170 0.207 2.4455792366191464E-01
3R_25963438_SNP A G 0.4293 79 105 0.9757 7.0751125606061904E-01
3R_25963439_SNP A G 0.3279 60 123 0.8631 6.1477644036247292E-01
3R_25963474_SNP T A 0.08854 17 175 0.453 8.0886539004841529E-01
3R_25963597_SNP T C 0.2283 42 142 0.1819 2.1274537321744325E-01
3R_25963602_SNP T C 0.1538 30 165 0.1709 2.2077659581722453E-01
3R_25963616_SNP A C 0.2193 41 146 0.6642 7.9531977393922648E-01
3R_25963632_SNP A C 0.3791 69 113 0.1513 1.5318132765419434E-01
3R_25963637_SNP T A 0.4132 69 98 0.1928 2.0316729370260578E-01
3R_25963672_SNP A G 0.2819 53 135 0.8736 9.2211531137503866E-01
3R_25963673_SNP G T 0.2979 56 132 0.8817 9.6027287397495564E-01
3R_25963681_SNP C A 0.2857 54 135 0.8156 8.6650095466412858E-01
3R_25963702_SNP T A 0.1925 36 151 0.05823 1.4328001341728969E-01
3R_25963705_SNP G A 0.4439 83 104 0.4328 5.7946660322386112E-01
3R_25963729_SNP A C 0.2857 54 135 0.1489 2.3185927938431616E-01
3R_25963758_SNP G A 0.2819 53 135 0.1521 2.4655972264267412E-01
3R_25963777_SNP A T 0.09137 18 179 0.7841 7.6436376895670988E-01
3R_25963825_SNP A G 0.2947 56 134 0.1314 2.1497587061657986E-01
3R_25963873_SNP T G 0.125 24 168 0.2196 1.7019286369498132E-01
3R_25963891_SNP A G 0.1818 32 144 0.08927 5.0804174013465687E-02
3R_25963975_SNP C G 0.2283 42 142 0.3154 5.7429010369633970E-01
3R_25964034_SNP G A 0.3027 56 129 0.3146 4.0421617687939371E-01
3R_25964065_SNP T C 0.2222 40 140 0.8344 7.7471690397855197E-01
3R_25964098_SNP T C 0.1838 34 151 0.4359 2.9064531922004744E-01
3R_25964215_SNP G A 0.1489 28 160 0.82 7.5920585220484460E-01
3R_25964248_SNP T G 0.1838 34 151 0.2544 1.1068338869281713E-01
3R_25964261_SNP A G 0.2 36 144 0.1436 2.0554789013758212E-01
3R_25964271_SNP T C 0.1198 23 169 0.8668 7.7796146252913545E-01
3R_25964276_SNP T G 0.2034 36 141 0.08514 7.7043323153282842E-02
3R_25964309_SNP G T 0.1809 34 154 0.3907 1.9552955031690067E-01
3R_25964321_SNP A C 0.05102 10 186 0.6275 4.9166277814646531E-01
3R_25964322_SNP A G 0.1862 35 153 0.3537 1.6048902797328279E-01
3R_25964325_SNP G C 0.3511 66 122 0.02781 2.6032526892515222E-02
3R_25964375_SNP G C 0.3743 70 117 0.273 3.0983565488731901E-01
3R_25964514_SNP A T 0.1134 22 172 0.6064 4.0715789886318365E-01
3R_25964524_SNP C G 0.3646 66 115 0.9047 9.6072800405727965E-01
3R_25964527_SNP T C 0.1082 21 173 0.8126 6.5319924517691597E-01
3R_25964562_SNP C T 0.05051 10 188 0.2045 1.9071285169230456E-01
3R_25964595_DEL A AA 0.2881 51 126 0.2783 3.8421569248059451E-01
3R_25964613_SNP T C 0.2932 56 135 0.2986 3.1255975734260910E-01
3R_25964624_SNP C T 0.1031 20 174 0.8611 7.4959890713112842E-01
3R_25964705_SNP T C 0.4481 82 101 0.345 3.6866066486389948E-01
3R_25964717_SNP A C 0.1458 28 164 0.2002 5.3875242662267731E-01
3R_25964722_SNP A G 0.4511 83 101 0.3673 3.8745605005249595E-01
3R_25964743_SNP A G 0.07812 15 177 0.8655 5.9196201991706965E-01
3R_25964759_SNP G C 0.4064 76 111 0.2242 3.6028988294424347E-01
3R_25964780_SNP T C 0.1554 30 163 0.1602 4.2887129455784190E-01
3R_25964787_SNP T C 0.2513 47 140 0.05606 1.0401215464900826E-01
3R_25964797_SNP A T 0.2054 38 147 0.1034 1.5221240819688675E-01
3R_25964823_SNP A T 0.4239 78 106 0.9019 9.2879114018410136E-01
3R_25964827_SNP T C 0.3021 58 134 0.5435 5.6937561976271955E-01
3R_25964921_SNP A C 0.2044 37 144 0.181 2.7508814438388596E-01
3R_25964946_SNP C G 0.4076 75 109 0.6177 8.5363597532053614E-01
3R_25965065_SNP T A 0.1818 34 153 0.05374 1.1593080458905247E-01
3R_25965076_SNP G A 0.2032 38 149 0.04086 1.1217034685056748E-01
3R_25965094_SNP T C 0.1111 21 168 0.2907 3.3055917808854851E-01
3R_25965098_SNP A G 0.1099 21 170 0.3456 3.3895488723301537E-01
3R_25965153_SNP G A 0.246 46 141 0.1075 2.4592383747612767E-01
3R_25965160_SNP A G 0.05528 11 188 0.1216 1.1146211311015219E-01
3R_25965172_SNP C T 0.2147 41 150 0.8154 7.9910524275492079E-01
3R_25965200_SNP T C 0.1231 24 171 0.8476 9.0157998202374112E-01
3R_25965201_DEL T TTTTT 0.09231 18 177 0.7125 7.4731782579467443E-01
3R_25965205_SNP A T 0.1914 31 131 0.1684 2.2387215996854448E-01
3R_25965208_SNP T G 0.1667 30 150 0.1742 2.4747509978091609E-01
3R_25965209_SNP C T 0.05612 11 185 0.3183 3.0664961312129579E-01
3R_25965212_SNP C T 0.09326 18 175 0.7119 7.4229850443748591E-01
3R_25965216_SNP C T 0.3391 59 115 0.905 7.2636541689025247E-01
3R_25965219_SNP A G 0.1676 30 149 0.1712 4.3954175459182854E-01
3R_25965222_SNP T A 0.0567 11 183 0.3083 2.9446051164743914E-01
3R_25965230_SNP A T 0.1703 31 151 0.1162 1.6798797763452100E-01
3R_25965231_SNP T A 0.1703 31 151 0.09917 1.2756991977630683E-01
3R_25965237_SNP T C 0.1749 32 151 0.1297 2.0278545300667306E-01
3R_25965256_INS CTATAATGCGCTT C 0.05263 10 180 0.3128 2.9415087949455265E-01
3R_25965258_SNP G C 0.05263 10 180 0.3128 2.9415087949455265E-01
3R_25965260_SNP A G 0.05236 10 181 0.3168 2.9901495739858164E-01
3R_25965294_SNP A T 0.2781 52 135 0.5389 4.8894285088475720E-01
3R_25965296_DEL G CTTCCTCAC 0.2486 45 136 0.5408 5.8744956850176866E-01
3R_25965322_SNP C T 0.2303 41 137 0.2882 2.5245619975300482E-01
3R_25965356_SNP G A 0.4462 83 103 0.7669 9.3938643867195215E-01
3R_25965363_SNP T C 0.1598 31 163 0.1746 4.5085504545335420E-01
3R_25965420_SNP G A 0.1347 26 167 0.826 9.3237001400889730E-01
3R_25965437_SNP C T 0.1005 19 170 0.7973 9.3197621149765564E-01
3R_25965478_SNP T G 0.1458 28 164 0.1873 5.2177615858665627E-01
3R_25965486_SNP A G 0.2283 42 142 0.1126 1.6961586536567130E-01
3R_25965501_SNP G A 0.427 79 106 0.3002 3.4531064579093484E-01
3R_25965507_SNP A C 0.4615 84 98 0.8125 9.4229770753594821E-01
3R_25965519_SNP A G 0.05076 10 187 0.1415 1.2120116544247039E-01
3R_25965576_SNP T A 0.201 39 155 0.03391 9.3288259243540561E-02
3R_25965589_SNP A G 0.1649 32 162 0.3617 4.6601173434640986E-01
3R_25965599_SNP C T 0.3315 61 123 0.7955 9.0591264817325501E-01
3R_25965629_SNP G A 0.05102 10 186 0.5297 4.4233053663753941E-01
3R_25965637_SNP G A 0.4863 89 94 0.1127 2.4158732500563895E-01
3R_25965644_SNP G A 0.459 84 99 0.1617 2.4316218854460137E-01
3R_25965789_SNP C G 0.3543 62 113 0.2625 2.9380509725043313E-01
3R_25965841_SNP A G 0.08995 17 172 0.3155 3.4646195713386096E-01
3R_25965842_SNP A G 0.08718 17 178 0.6948 7.0596176646866204E-01
3R_25965894_SNP A G 0.05789 11 179 0.7037 7.8250392452790174E-01
3R_25965912_SNP T C 0.1848 34 150 0.1118 2.4033220475296568E-01
3R_25965936_SNP G C 0.05851 11 177 0.9852 9.1275531956650191E-01
3R_25965983_SNP A G 0.4489 79 97 0.1194 1.0823586387028683E-01
3R_25966028_SNP T C 0.06091 12 185 0.8143 9.0882231510148204E-01
3R_25966049_SNP C G 0.2527 47 139 0.1108 2.3040035635402911E-01
3R_25966056_SNP A G 0.3539 63 115 0.5105 6.1072454273754562E-01
3R_25966067_SNP T G 0.3556 64 116 0.5187 5.6454621089575130E-01
3R_25966218_SNP C T 0.05076 10 187 0.6294 6.5569746938474904E-01
3R_25966318_SNP T G 0.1789 34 156 0.2329 2.9475112382155877E-01
3R_25966321_SNP G A 0.288 53 131 0.7585 9.6428522576015963E-01
3R_25966346_SNP T C 0.5 92 92 0.3837 5.0558101158537605E-01
3R_25966356_SNP A G 0.1094 21 171 0.5702 4.9950858521939101E-01
3R_25966361_SNP G T 0.4811 89 96 0.4411 6.1478325919277488E-01
3R_25966369_SNP A G 0.2849 53 133 0.2984 3.0802955870424498E-01
3R_25966378_SNP A G 0.2872 54 134 0.2936 3.1038935191541628E-01
3R_25966384_DEL A ATTGTAGTCATACTC 0.2429 43 134 0.375 4.4872464115271571E-01
3R_25966410_SNP A T 0.291 55 134 0.3316 4.0064807692625015E-01
3R_25966414_SNP A C 0.1988 34 137 0.2182 2.7455439110056878E-01
3R_25966415_SNP T A 0.2865 53 132 0.2925 2.9180157020648323E-01
3R_25966417_SNP A C 0.377 69 114 0.207 2.9778053860626952E-01
3R_25966419_DEL C CG 0.2809 50 128 0.4547 6.1851731034050283E-01
3R_25966436_SNP C T 0.1406 27 165 0.7517 8.3206084250678447E-01
3R_25966465_SNP C T 0.3901 71 111 0.1476 1.5621717006265989E-01
3R_25966482_SNP C T 0.3155 59 128 0.8594 9.0518096977819140E-01
3R_25966499_SNP G T 0.2324 43 142 0.3768 5.0660858216803484E-01
3R_25966548_SNP C A 0.4066 74 108 0.3396 7.4540410493718579E-01
3R_25966551_SNP C T 0.1862 35 153 0.2031 4.2983394310369449E-01
3R_25966609_SNP A G 0.07614 15 182 0.9144 9.7959263610596736E-01
3R_25966804_SNP C T 0.4152 71 100 0.1088 1.1667630341104929E-01
3R_25966897_SNP T A 0.08629 17 180 0.6197 4.8696839842756046E-01
3R_25966964_SNP G A 0.385 72 115 0.4026 7.1123443602750180E-01
3R_25966965_SNP T C 0.2053 39 151 0.4 4.7204072310018463E-01
3R_25967030_SNP T G 0.3122 59 130 0.4269 5.6788182649113605E-01
3R_25967033_SNP G A 0.3245 61 127 0.4756 7.5201113242855600E-01
3R_25967039_SNP C T 0.328 62 127 0.4472 7.2424861862437839E-01
3R_25967052_SNP G A 0.2222 42 147 0.4112 6.5719817072273523E-01
3R_25967055_SNP G T 0.2263 43 147 0.3709 6.0114518407969442E-01
3R_25967060_SNP C T 0.07732 15 179 0.6479 5.1491102942637723E-01
3R_25967064_SNP C A 0.2222 42 147 0.3505 5.2601696065434211E-01
3R_25967069_SNP C A 0.2263 43 147 0.3604 5.9601911447615197E-01
3R_25967071_INS AC A 0.2222 42 147 0.4086 5.3432404076587470E-01
3R_25967079_SNP A G 0.2263 43 147 0.4282 6.0697284014434749E-01
3R_25967081_SNP A C 0.2316 44 146 0.3874 5.6552460824906103E-01
3R_25967093_SNP A C 0.2812 54 138 0.2684 4.7447636574158514E-01
3R_25967099_SNP A G 0.3229 62 130 0.1808 3.6576156564465334E-01
3R_25967106_SNP A C 0.2418 44 138 0.3109 4.6313701800238949E-01
3R_25967109_SNP C T 0.2775 53 138 0.2804 4.8766627391141482E-01
3R_25967113_SNP C T 0.2775 53 138 0.2923 5.0920255383487356E-01
3R_25967121_SNP G A 0.3089 59 132 0.09683 1.9712243169627508E-01
3R_25967143_SNP T C 0.08556 16 171 0.1597 2.7697455027206797E-01
3R_25967236_SNP G A 0.2649 49 136 0.568 6.8517905621283270E-01
3R_25967312_DEL T TT 0.07292 14 178 0.8672 4.8765649349357632E-01
3R_25967395_SNP A G 0.07107 14 183 0.7651 8.5679601698155261E-01
3R_25967516_SNP A G 0.1676 31 154 0.1168 1.2168440375788503E-01
3R_25967555_SNP A T 0.05155 10 184 0.9643 8.1493428794076705E-01
3R_25967571_SNP G C 0.3804 70 114 0.8156 9.8347958538289060E-01
3R_25967996_SNP T C 0.1559 29 157 0.4342 5.4348286719296501E-01
3R_25968007_SNP T C 0.1568 29 156 0.4416 5.5560547970016372E-01
3R_25968080_SNP T C 0.3936 74 114 0.9034 9.1525146949111202E-01
3R_25968149_SNP A G 0.05729 11 181 0.6657 7.4326491325337918E-01
3R_25968189_SNP T A 0.1414 27 164 0.08709 1.4870838140786302E-01
3R_25968250_SNP T C 0.1828 34 152 0.5352 6.3713110518124449E-01
3R_25968251_SNP A G 0.1622 30 155 0.08513 1.0690986739574815E-01
3R_25968256_SNP T C 0.2162 40 145 0.7262 7.1262692567223396E-01
3R_25968276_SNP G A 0.5 92 92 0.861 8.0050029775480724E-01
3R_25968279_SNP T G 0.06186 12 182 0.6311 7.3370074145670972E-01
3R_25968308_SNP C T 0.1128 22 173 0.6517 7.4517041993406652E-01
3R_25968321_SNP A G 0.4124 73 104 0.3283 3.4407577960976765E-01
3R_25968336_SNP G T 0.4078 73 106 0.2538 2.5484816121408183E-01
3R_25968390_SNP G T 0.4821 81 87 0.4235 5.3735098277763704E-01
3R_25968391_SNP T C 0.4348 80 104 0.5485 6.7337565360909668E-01
3R_25968426_SNP C T 0.1244 24 169 0.6524 5.0333720893093525E-01
3R_25968448_SNP T C 0.1451 28 165 0.9904 7.7703629284968367E-01
3R_25968460_SNP A T 0.4185 77 107 0.7034 7.8341195758887172E-01
3R_25968501_SNP T A 0.1875 36 156 0.2279 2.9179112641563021E-01
3R_25968531_SNP C T 0.1186 23 171 0.7929 6.5734966776898784E-01
3R_25968589_SNP T C 0.2228 41 143 0.6516 6.2338920256780517E-01
3R_25968658_SNP A G 0.09091 17 170 0.3537 2.1984020671549775E-01
3R_25968676_SNP T C 0.2199 42 149 0.5625 6.5318093536774091E-01
3R_25968839_INS TT T 0.05202 9 164 0.004047 1.9144426821308584E-03
3R_25969069_SNP A G 0.07614 15 182 0.9056 9.6788987316193642E-01
3R_25969121_SNP A T 0.0567 11 183 0.5082 4.5023113183969887E-01
3R_25969251_INS AA A 0.1073 19 158 0.6003 7.7713290454858241E-01
3R_25969539_SNP G T 0.4641 84 97 0.7582 8.5903551844704817E-01
3R_25969589_SNP G T 0.05584 11 186 0.9368 9.2000008821524548E-01
3R_25969598_SNP T A 0.06061 12 186 0.4698 3.6304848893592878E-01
3R_25969630_SNP C G 0.1429 27 162 0.08399 9.0484630446728831E-02
3R_25969631_SNP T C 0.2043 38 148 0.1312 1.8252761707110166E-01
3R_25969671_SNP A C 0.456 83 99 0.7178 8.3111438790472558E-01
3R_25969676_SNP C G 0.4946 91 93 0.5855 6.9035071569622608E-01
3R_25969677_SNP C G 0.1606 31 162 0.7397 8.1094697634009938E-01
3R_25969679_SNP T C 0.4917 89 92 0.6243 6.8331722106156012E-01
3R_25969690_SNP C T 0.478 87 95 0.6156 7.5932730320965824E-01
3R_25969692_SNP T C 0.4696 85 96 0.6194 7.8631295970294079E-01
3R_25969704_SNP G C 0.3516 64 118 0.4919 5.4614502720727220E-01
3R_25969720_SNP T C 0.06599 13 184 0.9773 9.4304204437621753E-01
3R_25969724_SNP A C 0.1421 27 163 0.1931 2.7659424770283070E-01
3R_25969768_SNP T C 0.0603 12 187 0.6545 5.8250068405186006E-01
3R_25969793_SNP C G 0.3876 69 109 0.5194 5.6076186656742544E-01
3R_25969816_SNP G A 0.4277 74 99 0.07301 1.3090399928775942E-01
3R_25969844_SNP C T 0.3462 63 119 0.1158 1.4952435791016438E-01
3R_25969850_SNP C T 0.3681 67 115 0.1196 1.5174809076978335E-01
3R_25969851_SNP T G 0.3575 64 115 0.09293 1.2658082500032142E-01
3R_25969866_SNP G C 0.3152 58 126 0.4656 5.7301661228596479E-01
3R_25969871_SNP T C 0.3115 57 126 0.2787 3.3201972614396313E-01
3R_25969877_SNP T G 0.3207 59 125 0.3719 4.5377234758488394E-01
3R_25969878_SNP G T 0.3098 57 127 0.4761 5.9318281754073610E-01
3R_25969984_SNP C G 0.06566 13 185 0.9775 9.3690963748975697E-01
3R_25969990_SNP C A 0.06061 12 186 0.8997 7.5208056193400286E-01
3R_25970044_SNP T G 0.3511 66 122 0.35 4.5218551712041921E-01
3R_25970045_SNP C G 0.1543 29 159 0.05014 6.6704092338843668E-02
3R_25970059_INS G GG 0.1862 35 153 0.06566 4.9484682393095253E-02
3R_25970069_SNP C G 0.1282 25 170 0.1362 1.9658114386166836E-01
3R_25970075_INS TAGATAT T 0.1837 36 160 0.2105 3.8715561553637878E-01
3R_25970080_SNP T C 0.459 84 99 0.5684 3.8141596958027046E-01
3R_25970092_SNP G C 0.2113 41 153 0.174 3.2345771999607464E-01
3R_25970100_SNP C A 0.2021 39 154 0.2893 4.7536397198368996E-01
3R_25970104_SNP C T 0.1444 26 154 0.1437 2.1189310646666892E-01
3R_25970115_SNP A T 0.1405 26 159 0.08738 9.4927466424570173E-02
3R_25970120_SNP T G 0.07576 15 183 0.9326 8.4432146919310713E-01
3R_25970128_SNP A G 0.07576 15 183 0.9326 8.4432146919310713E-01
3R_25970131_SNP G T 0.134 26 168 0.1617 2.4631465204674441E-01
3R_25970135_SNP A G 0.08122 16 181 0.5104 5.2704578391411272E-01
3R_25970163_SNP T A 0.07538 15 184 0.9137 8.6092607451020908E-01
3R_25970166_SNP A T 0.2 38 152 0.8122 5.3869405925784453E-01
3R_25970172_MNP TAC ACG 0.1371 27 170 0.1303 2.0179129298806964E-01
3R_25970175_DEL A AAATC 0.1371 27 170 0.1303 2.0179129298806964E-01
3R_25970183_MNP TAGC CTTA 0.1371 27 170 0.1303 2.0179129298806964E-01
3R_25970189_SNP C A 0.1282 25 170 0.1974 2.8276696648729116E-01
3R_25970191_DEL A ACA 0.4474 85 105 0.5254 4.1219079803490011E-01
3R_25970194_SNP G T 0.1327 26 170 0.1185 1.7832034296774935E-01
3R_25970197_SNP G C 0.1327 26 170 0.1705 2.5387187305307202E-01
3R_25970198_SNP A C 0.09326 18 175 0.902 8.1858419959889417E-01
3R_25970199_SNP C A 0.2461 47 144 0.1309 1.5320910963741008E-01
3R_25970200_SNP A G 0.134 26 168 0.1618 2.3578882130265821E-01
3R_25970203_DEL T TCC 0.1282 25 170 0.1776 2.9397768949337477E-01
3R_25970203_SNP G T 0.1807 30 136 0.5324 4.9008511274570232E-01
3R_25970204_SNP T C 0.3272 53 109 0.5497 4.6959372842910185E-01
3R_25970217_SNP G A 0.4731 88 98 0.1544 2.1093528200770817E-01
3R_25970233_SNP T A 0.1077 21 174 0.6252 5.4693570504812250E-01
3R_25970236_SNP G C 0.413 76 108 0.117 1.3220444475900806E-01
3R_25970243_SNP G T 0.2919 54 131 0.9014 8.7685730538291751E-01
3R_25970257_SNP G A 0.4 76 114 0.1207 1.5669463405254347E-01
3R_25970279_SNP A C 0.1639 30 153 0.1348 1.2314664471006065E-01
3R_25970362_SNP T G 0.1154 21 161 0.9634 9.2192803812974911E-01
3R_25970431_SNP T C 0.1579 30 160 0.3661 3.4647122086290050E-01
3R_25970473_SNP C G 0.1799 34 155 0.6101 6.2901705069397851E-01
3R_25970533_SNP A C 0.3017 54 125 0.9943 8.0191173420265616E-01
3R_25970557_SNP A G 0.1257 24 167 0.2052 3.1649805329683445E-01
3R_25970654_SNP T C 0.4892 91 95 0.205 2.0083200784446265E-01
3R_25970862_SNP T A 0.1257 24 167 0.02594 3.9297403774617032E-02
3R_25970867_SNP A C 0.06599 13 184 0.7516 7.9372349642645612E-01
3R_25970970_INS TAT T 0.4525 81 98 0.2631 4.5377711018358791E-01
3R_25971162_SNP A T 0.3736 68 114 0.468 5.1293395897360350E-01
3R_25971178_SNP A G 0.2634 49 137 0.7589 9.4319086429853827E-01
3R_25971185_SNP T C 0.3778 68 112 0.5094 7.0618708018375209E-01
3R_25971213_SNP G A 0.1135 21 164 0.9801 7.1479818405018503E-01
3R_25971225_SNP A T 0.1347 26 167 0.04516 8.8093205807401098E-02
3R_25971241_SNP A C 0.08247 16 178 0.9899 7.5047532763815306E-01
3R_25971274_SNP A C 0.2116 40 149 0.8807 7.2770981005216284E-01
3R_25971288_SNP A T 0.1223 23 165 0.7925 5.5818871100777567E-01
3R_25971372_SNP T C 0.05759 11 180 0.6995 7.6172633397149481E-01
3R_25971431_DEL A AT 0.3943 69 106 0.06641 6.5842451095710783E-02
3R_25971444_SNP T G 0.1711 32 155 0.2309 2.8133206380265319E-01
3R_25971454_SNP A G 0.1368 26 164 0.05815 1.2169116191778895E-01
3R_25971477_SNP A G 0.1436 27 161 0.7956 7.1082845584807708E-01
3R_25971695_SNP G T 0.1117 21 167 0.2184 1.7054812451848966E-01
3R_25971697_SNP G C 0.4262 78 105 0.3098 3.3007449409116640E-01
3R_25971735_SNP T C 0.05076 10 187 0.8767 8.6622051537125544E-01
3R_25971764_SNP A C 0.1436 27 161 0.3758 2.7346737215633810E-01
3R_25971832_SNP T G 0.1105 21 169 0.8674 9.5086287865752450E-01
3R_25971894_SNP A C 0.1099 21 170 0.8067 9.8198519344231172E-01
3R_25971913_SNP A C 0.2283 42 142 0.08955 2.0906708891752477E-02
3R_25971953_SNP T G 0.0567 11 183 0.4573 3.3928071651440850E-01
3R_25971957_SNP A G 0.0567 11 183 0.4682 3.6712429127741286E-01
3R_25972014_SNP T C 0.05155 10 184 0.8737 7.9694294702749047E-01
3R_25972021_SNP T G 0.2222 42 147 0.4787 3.5603239605522197E-01
3R_25972050_SNP G C 0.2188 42 150 0.4428 3.2261883311253303E-01
3R_25972075_SNP T C 0.4722 85 95 0.03072 7.7295869479357321E-02
3R_25972115_SNP A G 0.2268 44 150 0.3987 2.9959341663059791E-01
3R_25972160_SNP G T 0.1657 30 151 0.06282 5.9022145600587626E-02
3R_25972189_SNP C G 0.2158 41 149 0.2304 1.2859577061369065E-01
3R_25972217_SNP A C 0.1302 25 167 0.1783 1.9557555250466496E-01
3R_25972218_INS AAATGCTG A 0.05 10 190 0.7171 8.7977433343626388E-01
3R_25972221_SNP A G 0.05 10 190 0.7171 8.7977433343626388E-01
3R_25972241_SNP G C 0.1737 33 157 0.4313 3.9061006317562652E-01
3R_25972242_DEL A AAGTATG 0.05 10 190 0.7171 8.7977433343626388E-01
3R_25972267_DEL A AA 0.3588 61 109 0.7097 6.7586966836035023E-01
3R_25972269_SNP A T 0.1658 31 156 0.3475 2.7171744696507483E-01
3R_25972327_SNP C T 0.09896 19 173 0.1773 9.2327828946160651E-02
3R_25972329_SNP A T 0.2634 49 137 0.8041 6.1145244306377844E-01
3R_25972330_SNP C A 0.2595 48 137 0.7961 6.0452311110594592E-01
3R_25972368_SNP A G 0.07035 14 185 0.7899 8.5043848618795714E-01
3R_25972392_SNP T A 0.3533 65 119 0.5228 6.1675855045246886E-01
3R_25972421_SNP A C 0.2378 44 141 0.7799 5.8300793024018938E-01
3R_25972429_SNP T G 0.3279 60 123 0.4647 3.7269308259568446E-01
3R_25972440_SNP T C 0.1031 20 174 0.9775 9.5927814608080841E-01
3R_25972450_SNP T C 0.1152 22 169 0.159 3.1657991396008911E-01
3R_25972452_SNP T C 0.2105 40 150 0.1382 2.3131354875624277E-01
3R_25972453_SNP A G 0.08718 17 178 0.6069 4.6975386310130640E-01
3R_25972455_SNP C T 0.1784 33 152 0.2746 3.4142385327979874E-01
3R_25972465_SNP A G 0.3152 58 126 0.6462 5.4772704457822496E-01
3R_25972466_SNP A T 0.08854 17 175 0.01935 9.3695183181985286E-03
3R_25972521_SNP T A 0.4216 78 107 0.3673 2.2083529075592379E-01
3R_25972523_SNP T C 0.4216 78 107 0.3838 2.3242279411267119E-01
3R_25972544_SNP A G 0.08122 16 181 0.5318 3.8154581744202243E-01
3R_25972639_SNP T G 0.05181 10 183 0.9008 7.5317682185705714E-01
3R_25972710_SNP A T 0.2158 41 149 0.2427 4.0014158569151048E-01
3R_25972741_SNP G C 0.1077 21 174 0.4446 4.0689811866420478E-01
3R_25972857_SNP G C 0.3 54 126 0.9828 9.3606078206313725E-01
3R_25972861_SNP G A 0.2609 48 136 0.07211 1.3651353953170753E-01
3R_25972900_SNP T C 0.227 42 143 0.05787 5.7049476544381805E-02
3R_25972907_SNP C T 0.09744 19 176 0.7726 7.4282690562358811E-01
3R_25972913_SNP A T 0.09744 19 176 0.7726 7.4282690562358811E-01
3R_25972928_SNP C T 0.05128 10 185 0.4571 5.4719320256221859E-01
3R_25972957_SNP A G 0.1813 33 149 0.2922 3.7985342557960866E-01
3R_25973021_SNP C T 0.1277 24 164 0.912 7.8730538256575855E-01
3R_25973114_SNP A G 0.2873 52 129 0.03711 5.4239629064047779E-02
3R_25973115_SNP A C 0.1421 26 157 0.1288 1.5926884874270097E-01
3R_25973138_SNP T C 0.4757 88 97 0.07929 5.9329823034752295E-02
3R_25973140_SNP G C 0.4011 73 109 0.04759 8.3979491226071512E-02
3R_25973182_INS TT T 0.4881 82 86 0.1509 3.6549648017877190E-01
3R_25973189_SNP C G 0.2487 47 142 0.02358 5.5480608591071991E-02
3R_25973194_SNP A G 0.06566 13 185 0.3161 2.8079333216386870E-01
3R_25973279_SNP A G 0.1735 34 162 0.5844 3.4433621421808214E-01
3R_25973299_SNP T G 0.1243 23 162 0.09821 1.3718978019083528E-01
3R_25973430_SNP T C 0.1979 38 154 0.4952 2.5159806895822268E-01
3R_25973469_SNP A C 0.1489 28 160 0.8751 5.8020834089580142E-01
3R_25973482_SNP A T 0.07179 14 181 0.01891 2.3814135088365253E-02
3R_25973484_SNP T A 0.4262 78 105 0.4432 5.4752543789718844E-01
3R_25973500_SNP A G 0.1622 30 155 0.1272 1.5606325238120988E-01
3R_25973518_SNP G T 0.1596 30 158 0.1597 1.9512341736618100E-01
3R_25973538_SNP A C 0.1658 31 156 0.2401 2.7979831640271902E-01
3R_25973540_SNP A G 0.08808 17 176 0.1488 2.2754147419615889E-01
3R_25973554_INS GCAATG G 0.2722 49 131 0.2433 1.9012972497620639E-01
3R_25973558_INS T TGAAAT 0.454 79 95 0.06201 4.7563030094548965E-02
3R_25973567_SNP A T 0.1337 25 162 0.7723 8.7469374702656766E-01
3R_25973569_SNP T A 0.1405 26 159 0.8022 9.2200001762037720E-01
3R_25973574_SNP C A 0.1514 28 157 0.4691 5.1129046756471219E-01
3R_25973585_SNP C T 0.1405 26 159 0.7493 8.4716914735324500E-01
3R_25973595_SNP G A 0.05025 10 189 0.3872 3.2506957396191671E-01
3R_25973616_DEL T TATATGGCTTCTCTTTATCATCCATTGCAATTGT 0.05181 10 183 0.2956 3.7212544321312135E-01
3R_25973621_SNP T G 0.4024 66 98 0.3067 4.7135083706501946E-01
3R_25973636_SNP A T 0.06145 11 168 0.03589 5.2329438509190827E-02
3R_25973656_SNP A T 0.2717 50 134 0.8296 9.8165502059405663E-01
3R_25973660_SNP G T 0.2707 49 132 0.7173 8.1900738179672428E-01
3R_25973692_SNP G T 0.05051 10 188 0.3777 3.1517728275753965E-01
3R_25973702_DEL T TT 0.159 31 164 0.6494 8.1258959839494649E-01
3R_25973704_SNP T C 0.0567 11 183 0.837 8.0277476118100655E-01
3R_25973705_SNP A C 0.3069 58 131 0.3134 4.9489321249002349E-01
3R_25973722_SNP T C 0.1128 22 173 0.4774 6.3133556375028588E-01
3R_25973756_SNP C T 0.4511 83 101 0.1552 2.0386010168979840E-01
3R_25973777_SNP G C 0.1892 35 150 0.4915 5.2362744913800907E-01
3R_25973904_SNP T C 0.2834 53 134 0.1975 2.7176748980263155E-01
3R_25973911_SNP G T 0.114 22 171 0.1999 3.3264096747715666E-01
3R_25973912_SNP A T 0.2888 54 133 0.1966 2.6528890939630856E-01
3R_25973919_SNP C A 0.4615 84 98 0.853 8.7525278970629361E-01
3R_25973929_SNP C A 0.2849 53 133 0.1794 2.3354524543912270E-01
3R_25973955_SNP G T 0.1543 29 159 0.4915 4.4066352409535037E-01
3R_25973961_SNP A T 0.1596 30 158 0.5463 6.4274978844315678E-01
3R_25973970_SNP C A 0.4348 80 104 0.8552 9.9411245764507772E-01
3R_25973985_SNP A G 0.1257 24 167 0.9436 9.1582302537065075E-01
3R_25973991_SNP G A 0.08808 17 176 0.9992 9.4156787773685868E-01
3R_25973997_SNP A C 0.1105 21 169 0.1638 2.8485797304765081E-01
3R_25974035_SNP A G 0.05759 11 180 0.5465 6.4642879582264345E-01
3R_25974113_SNP T C 0.1596 30 158 0.9396 7.2466610080955163E-01
3R_25974141_SNP C G 0.07772 15 178 0.1937 1.8844687486739675E-01
3R_25974169_SNP T G 0.2912 53 129 0.1404 2.1036491186947659E-01
3R_25974242_SNP C T 0.08511 16 172 0.4774 7.7091658999477264E-01
3R_25974338_SNP A T 0.2873 52 129 0.5203 5.8517942392117428E-01
3R_25974401_SNP G A 0.08718 17 178 0.5354 5.3229326335697436E-01
3R_25974459_SNP A G 0.09184 18 178 0.5359 5.1263556948081257E-01
3R_25974466_SNP C A 0.3636 68 119 0.5632 7.1687048995579716E-01
3R_25974574_SNP G A 0.4293 79 105 0.4534 6.5762748554856132E-01
3R_25974599_SNP T C 0.07107 14 183 0.3175 3.9589892509712332E-01
3R_25974604_SNP T A 0.1257 24 167 0.2451 4.4223001020351027E-01
3R_25974615_SNP T G 0.09896 19 173 0.1754 2.7269910980888856E-01
3R_25974708_SNP G C 0.05076 10 187 0.3447 5.0430287044085409E-01
3R_25974767_SNP A G 0.3204 58 123 0.9109 8.2412478503779196E-01
3R_25974815_SNP A T 0.2967 54 128 0.1661 1.3064447715284377E-01
3R_25974856_SNP C A 0.09278 18 176 0.7457 7.6560760073577649E-01
3R_25974904_SNP T C 0.1257 23 160 0.08874 1.1894111068298718E-01
3R_25974910_INS GAG G 0.09189 17 168 0.5118 5.3105100671579519E-01
3R_25974953_SNP A G 0.1711 32 155 0.2669 3.6206776046218847E-01
3R_25974962_DEL A ACAAA 0.06952 13 174 0.4636 7.2978592167442335E-01
3R_25974973_SNP C T 0.07653 15 181 0.5275 5.7124851453324577E-01
3R_25974983_SNP G T 0.2265 41 140 0.5095 7.1985250782481058E-01
3R_25974988_SNP T C 0.2126 37 137 0.3783 5.7840296941612324E-01
3R_25974995_SNP T C 0.06154 12 183 0.9955 9.9329655499257563E-01
3R_25975078_SNP T C 0.4167 75 105 0.9882 7.9387339623085396E-01
3R_25975183_DEL C CGC 0.1685 30 148 0.2116 2.5479241790919749E-01
3R_25975250_SNP T C 0.1684 32 158 0.3359 4.1363212350848921E-01
3R_25975431_SNP A G 0.1882 35 151 0.675 8.2007672684371680E-01
3R_25975623_SNP C T 0.385 72 115 0.715 6.1237001114889988E-01
3R_25975629_SNP G T 0.06667 13 182 0.6532 7.2134906927283615E-01
3R_25975652_SNP T C 0.2216 41 144 0.8371 9.1103171551568163E-01
3R_25975698_SNP T C 0.09948 19 172 0.3149 3.5541686500745062E-01
3R_25975710_SNP A G 0.3587 66 118 0.9885 9.7871325279066568E-01
3R_25975711_SNP T A 0.1176 22 165 0.7204 8.8388470875881731E-01
3R_25975724_SNP C G 0.2568 47 136 0.8073 5.1605969714809186E-01
3R_25975759_SNP A G 0.08995 17 172 0.1758 1.9079884788043955E-01
3R_25975795_SNP T A 0.1277 24 164 0.5201 9.2702073315858857E-01
3R_25975803_SNP G A 0.1316 25 165 0.4055 7.3159394052352056E-01
3R_25975834_SNP A G 0.09278 18 176 0.815 6.9443017181017330E-01
3R_25975839_SNP T A 0.05051 10 188 0.4866 4.5081303092152303E-01
3R_25975888_SNP C T 0.2742 51 135 0.4609 5.9412593028271488E-01
3R_25975889_DEL C CATCCCGGTATAGAACCAGAAG 0.1429 27 162 0.3137 4.7214762419753098E-01
3R_25975925_SNP G C 0.1526 29 161 0.2985 5.1824566090895685E-01
3R_25976005_SNP T G 0.262 49 138 0.5104 8.3661822722893109E-01
3R_25976035_SNP C T 0.457 85 101 0.8695 7.2556708441909912E-01
3R_25976055_SNP C T 0.462 85 99 0.807 6.4168006662054711E-01
3R_25976076_SNP A G 0.1604 30 157 0.5641 4.5701182346575486E-01
3R_25976078_SNP A G 0.2678 49 134 0.5495 7.1931130592341086E-01
3R_25976094_SNP T G 0.1475 27 156 0.5817 5.9464938603557060E-01
3R_25976118_DEL AC G 0.4863 89 94 0.2609 3.2285355608760480E-01
3R_25976121_SNP T A 0.4811 89 96 0.2593 4.0954447972416996E-01
3R_25976136_SNP A T 0.05236 10 181 0.6986 4.8434576735861457E-01
3R_25976152_SNP A T 0.05556 11 187 0.3368 3.2531385744547681E-01
3R_25976205_SNP C T 0.08163 16 180 0.819 9.6803016723088431E-01
3R_25976234_SNP A G 0.1031 20 174 0.6235 6.2314074581589574E-01
3R_25976264_SNP C T 0.1875 36 156 0.2362 3.6852786237628310E-01
3R_25976359_SNP G A 0.2312 43 143 0.8754 9.0639801624809524E-01
3R_25976384_SNP G A 0.3568 66 119 0.5013 8.5522370187548447E-01
3R_25976464_SNP A G 0.1832 35 156 0.23 3.5292393930659327E-01
3R_25976465_SNP A G 0.1842 35 155 0.2421 3.7745072569235516E-01
3R_25976530_INS AA A 0.1243 23 162 0.3537 3.1306980659136119E-01
3R_25976543_SNP C T 0.1406 27 165 0.3175 3.0703025567201614E-01
3R_25976565_SNP T C 0.05528 11 188 0.9544 8.9153281221738601E-01
3R_25976605_DEL A ATG 0.1875 36 156 0.2161 3.4685034479244992E-01
3R_25976630_SNP C T 0.2378 44 141 0.8693 7.2171363062057359E-01
3R_25976641_SNP C T 0.2905 52 127 0.9616 8.9044255073033696E-01
3R_25976644_SNP G A 0.2253 41 141 0.6561 7.2777996656960453E-01
3R_25976651_SNP G A 0.2295 42 141 0.2329 2.2016837039994475E-01
3R_25976654_SNP A G 0.2394 45 143 0.7647 6.1107201889970320E-01
3R_25976665_SNP A T 0.1872 35 152 0.2588 3.8109153827544684E-01
3R_25976673_SNP T G 0.2022 37 146 0.2842 2.5322424859057180E-01
3R_25976677_SNP G A 0.2143 39 143 0.6019 6.8393398007803718E-01
3R_25976745_SNP A C 0.3011 53 123 0.4917 6.2752107398679080E-01
3R_25976746_SNP A C 0.1944 35 145 0.8873 8.5946987805343200E-01
3R_25976747_SNP A C 0.1913 35 148 0.9684 9.2795404118974800E-01
3R_25976761_SNP T A 0.3294 56 114 0.4177 5.0150817598886666E-01
3R_25976780_SNP T G 0.08824 15 155 0.768 9.3985508199251533E-01
3R_25976783_SNP C A 0.08621 15 159 0.7164 8.7203443697872562E-01
3R_25976790_SNP A G 0.1921 34 143 0.1919 3.0306386846600697E-01
3R_25976800_DEL A AAGGGGTAACATC 0.07222 13 167 0.05258 6.0333839237439388E-02
3R_25976825_SNP A G 0.3977 68 103 0.2362 3.4144352003363643E-01
3R_25976832_SNP C G 0.3895 67 105 0.5122 7.7535497646792817E-01
3R_25976849_SNP T A 0.3729 66 111 0.3877 5.6951290689911915E-01
3R_25976855_SNP T A 0.3829 67 108 0.6028 8.5465840287502481E-01
3R_25976895_SNP T A 0.3944 71 109 0.269 3.9685689952671188E-01
3R_25976923_SNP A T 0.1571 30 161 0.2957 3.3476439507625388E-01
3R_25976929_SNP C T 0.4138 72 102 0.1984 2.7231916634814202E-01
3R_25976951_SNP C G 0.3764 67 111 0.3653 6.3590264406486807E-01
3R_25976965_SNP G C 0.139 26 161 0.7749 9.9872916908083775E-01
3R_25977039_SNP C T 0.07216 14 180 0.4991 7.7685144754150781E-01
3R_25977052_SNP C A 0.2514 46 137 0.1683 1.3851047935342553E-01
3R_25977061_SNP C T 0.08377 16 175 0.6236 7.6115336014971280E-01
3R_25977093_SNP G A 0.25 46 138 0.2705 3.0433373237727157E-01
3R_25977141_SNP A G 0.2032 38 149 0.3347 3.5419650753630960E-01
3R_25977150_SNP C G 0.3407 62 120 0.1885 2.7285062971928731E-01
3R_25977152_SNP G T 0.0733 14 177 0.8998 9.1309837758115431E-01
3R_25977177_SNP C A 0.4576 81 96 0.9814 8.9121700504890289E-01
3R_25977191_SNP T G 0.08901 17 174 0.6551 6.3415298852523683E-01
3R_25977249_SNP T G 0.09278 18 176 0.6661 6.3331287816427673E-01
3R_25977251_SNP G A 0.2283 42 142 0.2748 4.1593543555542101E-01
3R_25977276_SNP T C 0.4916 88 91 0.7159 8.6639776137696367E-01
3R_25977278_SNP T G 0.3182 56 120 0.9257 9.0758119999909725E-01
3R_25977345_SNP T C 0.2234 42 146 0.9389 7.6126487711990332E-01
3R_25977349_SNP C T 0.2275 43 146 0.9574 9.6402126935816446E-01
3R_25977369_SNP G A 0.4688 90 102 0.1417 2.3678254670208321E-01
3R_25977380_SNP G T 0.4225 79 108 0.136 2.5035399569632422E-01
3R_25977384_SNP T C 0.1762 34 159 0.1262 2.5397118913153793E-01
3R_25977385_SNP T C 0.4607 88 103 0.1756 3.0604297203628361E-01
3R_25977395_SNP A T 0.3125 60 132 0.248 4.5163418233599140E-01
3R_25977402_SNP T G 0.1117 21 167 0.651 5.8110856530567467E-01
3R_25977409_SNP G C 0.2652 48 133 0.4403 5.2926845157448976E-01
3R_25977412_SNP T C 0.25 44 132 0.05077 1.2956774901181900E-01
3R_25977421_SNP T A 0.1117 20 159 0.3092 4.2571409776400926E-01
3R_25977439_SNP A T 0.2701 47 127 0.4408 2.2918173797936658E-01
3R_25977444_SNP C A 0.2 36 144 0.8798 7.2754907044032069E-01
3R_25977445_SNP G C 0.2011 36 143 0.7953 8.9160339253310272E-01
3R_25977448_SNP G T 0.3977 70 106 0.3367 2.0746298917093253E-01
3R_25977450_SNP T C 0.2634 49 137 0.8669 6.4854839903346395E-01
3R_25977464_SNP T G 0.1164 22 167 0.6333 9.0961477260621781E-01
3R_25977474_DEL A AA 0.1957 36 148 0.7127 7.0440681822022033E-01
3R_25977476_SNP A G 0.1263 24 166 0.2335 3.2459998722320038E-01
3R_25977477_SNP T C 0.1257 24 167 0.2401 3.3193143299827743E-01
3R_25977481_SNP C G 0.2105 40 150 0.755 7.4296417091833966E-01
3R_25977484_SNP G A 0.3575 64 115 0.5394 7.6153926306999076E-01
3R_25977489_SNP A G 0.3409 60 116 0.451 6.2104936735839389E-01
3R_25977516_SNP T C 0.2623 48 135 0.44 5.5215845155526821E-01
3R_25977521_SNP A T 0.3478 64 120 0.7838 9.7505066376396599E-01
3R_25977522_SNP A G 0.05789 11 179 0.2685 4.1654220954226429E-01
3R_25977566_SNP C T 0.3661 67 116 0.9482 6.1109285777026723E-01
3R_25977568_SNP T C 0.3514 65 120 0.9022 7.1607394313152750E-01
3R_25977570_SNP C A 0.055 11 189 0.7691 8.6436308919344818E-01
3R_25977582_SNP C T 0.1701 33 161 0.3984 2.4696285257489092E-01
3R_25977660_SNP A C 0.2304 44 147 0.209 3.6368488684772793E-01
3R_25977667_SNP T C 0.2222 42 147 0.3239 3.8311277515630449E-01
3R_25977673_SNP A G 0.4677 87 99 0.5697 6.6100341054061895E-01
3R_25977674_SNP C T 0.2316 44 146 0.3564 4.8064321561795997E-01
3R_25977676_SNP C G 0.4649 86 99 0.6099 6.9100896771136755E-01
3R_25977694_SNP G A 0.3172 59 127 0.639 7.1437544689696608E-01
3R_25977699_SNP G T 0.1307 23 153 0.2977 4.8383085036047158E-01
3R_25977835_SNP T C 0.4593 79 93 0.2944 2.6812882608726041E-01
3R_25977894_SNP A T 0.2074 39 149 0.6537 7.3910134011704787E-01
3R_25977995_SNP C A 0.4919 91 94 0.1322 1.0682196670030097E-01
3R_25978093_SNP A C 0.1684 32 158 0.7238 8.0780907868982776E-01
3R_25978094_SNP T C 0.1737 33 157 0.7271 7.3599351049289452E-01
3R_25978096_SNP A G 0.3152 58 126 0.3003 3.8293119935861675E-01
3R_25978142_SNP C T 0.1711 32 155 0.292 1.9730056526575268E-01
3R_25978180_SNP T A 0.2514 46 137 0.6905 6.9600896731474693E-01
3R_25978187_SNP A C 0.09744 19 176 0.8151 7.2060591685833564E-01
3R_25978190_SNP T A 0.1277 24 164 0.3422 3.0631523355569334E-01
3R_25978191_SNP G A 0.1277 24 164 0.3145 4.1622606115271676E-01
3R_25978197_SNP G A 0.4396 80 102 0.2784 2.5737830397247352E-01
3R_25978207_SNP G T 0.442 80 101 0.2333 2.5843322141561564E-01
3R_25978210_SNP A G 0.3892 72 113 0.6974 6.0438087291916665E-01
3R_25978216_DEL A AATTTAACTCGAA 0.08629 17 180 0.8539 4.9178625049447133E-01
3R_25978221_SNP G A 0.2 33 132 0.4676 3.5022786645810289E-01
3R_25978225_SNP T C 0.2 33 132 0.4676 3.5022786645810289E-01
3R_25978228_SNP G A 0.2 33 132 0.4676 3.5022786645810289E-01
3R_25978234_SNP A G 0.2865 53 132 0.4659 3.1701404815164436E-01
3R_25978246_SNP T G 0.1467 27 157 0.2806 3.3360948800781665E-01
3R_25978298_DEL T TACTC 0.164 31 158 0.1878 1.8223558660153116E-01
3R_25978327_SNP T G 0.1571 30 161 0.1981 3.8234711156370715E-01
3R_25978344_DEL A AACA 0.1613 30 156 0.1667 1.5588613532997608E-01
3R_25978352_SNP C T 0.1289 25 169 0.175 2.8778294132034088E-01
3R_25978393_SNP C T 0.3704 70 119 0.8925 9.2887280405663297E-01
3R_25978396_SNP A G 0.1347 26 167 0.7352 7.9095347897862889E-01
3R_25978489_SNP C G 0.1128 22 173 0.255 2.1984398513211356E-01
3R_25978501_SNP T C 0.4787 90 98 0.4792 3.1720563733683771E-01
3R_25978552_SNP C T 0.05 10 190 0.2653 2.2467899304709060E-01
3R_25978567_SNP A G 0.442 80 101 0.1044 9.1896066303552848E-02
3R_25978594_SNP G A 0.1786 35 161 0.1045 1.5908239929274015E-01
3R_25978600_SNP C T 0.2727 51 136 0.8695 8.1890893810163656E-01
3R_25978621_SNP T C 0.3424 63 121 0.456 6.2710677526507652E-01
3R_25978630_SNP T C 0.2337 43 141 0.6914 4.2641130201397837E-01
3R_25978642_SNP T C 0.1204 23 168 0.2391 3.7292413180362516E-01
3R_25978654_SNP T C 0.4144 75 106 0.344 3.6125556645710610E-01
3R_25978687_SNP T C 0.07179 14 181 0.1301 9.7507108872088466E-02
3R_25978750_SNP G C 0.1179 23 172 0.772 6.2000005766606936E-01
3R_25978868_SNP A G 0.1087 20 164 0.236 1.7762939027349367E-01
3R_25978895_SNP A C 0.4831 86 92 0.2631 2.7664432388946691E-01
3R_25978913_SNP T C 0.1277 24 164 0.575 6.7377738878046833E-01
3R_25978940_SNP G A 0.3503 62 115 0.4733 6.8389435210526472E-01
3R_25978948_SNP T G 0.1968 37 151 0.6817 8.7915791720625047E-01
3R_25978961_SNP A G 0.2781 52 135 0.6591 6.3408560584670159E-01
3R_25978963_SNP T G 0.2781 52 135 0.7079 6.9736678120610185E-01
3R_25978967_SNP A G 0.2781 52 135 0.6953 6.5672375347493750E-01
3R_25978970_SNP G T 0.2727 51 136 0.7365 6.9023507701085585E-01
3R_25978987_SNP A G 0.2888 54 133 0.8821 8.0576919252093915E-01
3R_25979031_SNP C G 0.3261 60 124 0.6666 7.1438270218341815E-01
3R_25979090_SNP A T 0.05025 10 189 0.8445 9.4432400197723521E-01
3R_25979184_SNP C A 0.2011 37 147 0.3952 4.5946173500179843E-01
3R_25979292_SNP C T 0.4 76 114 0.2778 2.6451815387195243E-01
3R_25979319_SNP A G 0.2737 52 138 0.5332 5.9849727972128930E-01
3R_25979351_SNP A G 0.2228 43 150 0.6705 8.0964795638205267E-01
3R_25979352_SNP C A 0.2094 40 151 0.8643 9.9281797384619497E-01
3R_25979356_SNP A T 0.2124 41 152 0.9429 8.7606961585528209E-01
3R_25979366_SNP A G 0.2108 39 146 0.679 6.1260943794433553E-01
3R_25979387_SNP T A 0.08163 16 180 0.534 4.6570608754186549E-01
3R_25979397_SNP A G 0.3245 61 127 0.2401 3.5657444944487393E-01
3R_25979413_SNP G A 0.4811 89 96 0.4868 4.9216393889844501E-01
3R_25979414_SNP C A 0.08163 16 180 0.534 4.6570608754186549E-01
3R_25979416_SNP T A 0.266 50 138 0.3882 5.6690656457839217E-01
3R_25979420_SNP T A 0.1658 32 161 0.5799 8.0874594699611113E-01
3R_25979428_SNP G A 0.4865 90 95 0.4786 4.8829543970750255E-01
3R_25979440_INS TGTA T 0.212 39 145 0.8043 7.8350440671116539E-01
3R_25979452_SNP A T 0.1257 24 167 0.474 6.1933287587307140E-01
3R_25979458_SNP T G 0.127 24 165 0.4498 6.2403795256281325E-01
3R_25979460_INS AATTGATGGTA A 0.2236 36 125 0.8499 8.8820384889492443E-01
3R_25979467_SNP T C 0.07614 15 182 0.7517 6.3980486853295604E-01
3R_25979469_SNP T C 0.055 11 189 0.4646 4.4352493120197301E-01
3R_25979500_SNP A G 0.05025 10 189 0.6509 6.5600363029726461E-01
3R_25979516_SNP A G 0.1361 26 165 0.6341 8.6140724039918837E-01
3R_25979667_SNP C A 0.2151 40 146 0.534 5.3261300449749660E-01
3R_25979757_SNP G A 0.09694 19 177 0.4668 4.9427122249086552E-01
3R_25979819_SNP A T 0.1302 25 167 0.948 9.1850673591673904E-01
3R_25979821_SNP T C 0.2103 41 154 0.1472 2.1954570070960999E-01
3R_25979822_DEL A TT 0.1693 32 157 0.2876 1.8122928031349328E-01
3R_25979830_SNP A C 0.2193 41 146 0.6235 8.3268252654105068E-01
3R_25979854_SNP A C 0.1186 23 171 0.1935 3.2628380685219838E-01
3R_25979859_SNP T G 0.164 31 158 0.463 5.3560997592214366E-01
3R_25979928_SNP T C 0.1587 30 159 0.462 5.3420636765074692E-01
3R_25979965_SNP A C 0.1337 25 162 0.7125 7.6538606971460821E-01
3R_25979988_SNP G T 0.1244 24 169 0.1856 2.9483610410114514E-01
3R_25980107_SNP A T 0.456 83 99 0.221 2.6392465060995463E-01
3R_25980133_SNP G A 0.288 53 131 0.1394 1.2729266412395157E-01
3R_25980152_SNP C A 0.3388 62 121 0.2717 2.3930028686046578E-01
3R_25980173_SNP G C 0.05025 10 189 0.6937 6.3122549318842536E-01
3R_25980191_SNP G C 0.2865 53 132 0.1771 1.8253091192571969E-01
3R_25980192_SNP A T 0.3901 71 111 0.08929 1.2306813849618103E-01
3R_25980206_SNP A C 0.2873 52 129 0.3091 3.6738451187604482E-01
3R_25980207_SNP A C 0.2842 52 131 0.1424 1.3382495044751475E-01
3R_25980219_SNP A T 0.0625 12 180 0.1863 3.3652230029285801E-01
3R_25980225_SNP G A 0.1518 29 162 0.8094 8.9276600954656593E-01
3R_25980233_SNP G A 0.2757 51 134 0.1928 1.6370708235859299E-01
3R_25980244_SNP A T 0.05025 10 189 0.6937 6.3122549318842536E-01
3R_25980316_SNP T G 0.1979 37 150 0.2814 2.0493456403909494E-01
3R_25980382_SNP C A 0.1606 31 162 0.4081 4.0843585951193373E-01
3R_25980398_SNP G T 0.07853 15 176 0.2994 2.7161088496426933E-01
3R_25980400_SNP C T 0.1598 31 163 0.326 3.1692315276200045E-01
3R_25980401_INS TT T 0.2614 46 130 0.3788 4.1569446517337727E-01
3R_25980404_SNP A G 0.1503 29 164 0.4477 4.3365795059029610E-01
3R_25980453_SNP C A 0.2826 52 132 0.3806 3.6808163827422569E-01
3R_25980500_SNP T C 0.1979 37 150 0.3913 4.6522598291429063E-01
3R_25980593_SNP T C 0.1192 23 170 0.1232 2.1516729612505192E-01
3R_25980697_SNP G T 0.1856 36 158 0.0794 1.6538891889525431E-01
3R_25980746_SNP G A 0.1907 37 157 0.2035 3.0567618241693995E-01
3R_25980750_SNP A T 0.1917 37 156 0.1801 2.7778578663518572E-01
3R_25980761_SNP A T 0.1693 32 157 0.2488 4.4156954299398787E-01
3R_25980766_INS ACT A 0.1732 31 148 0.3857 5.5445056771232426E-01
3R_25980768_SNP A G 0.1788 32 147 0.4698 6.7010378311522834E-01
3R_25980772_SNP A G 0.1882 35 151 0.1984 2.8044456670257134E-01
3R_25980840_SNP G A 0.1657 30 151 0.2933 3.7907396610594468E-01
3R_25980894_SNP A T 0.1243 23 162 0.2123 3.6647908130859097E-01
3R_25980903_SNP C G 0.1406 27 165 0.25 4.2335535395558344E-01
3R_25980969_SNP C T 0.2905 52 127 0.8859 9.4380604620471253E-01
3R_25981062_SNP C G 0.06533 13 186 0.8801 9.8145539830094874E-01
3R_25981143_SNP G A 0.2065 38 146 0.383 3.2339835959120877E-01
3R_25981203_SNP C A 0.05025 10 189 0.8445 9.4432400197723521E-01
3R_25981251_SNP G A 0.1744 34 161 0.5521 7.1645827825212516E-01
3R_25981386_SNP C T 0.1105 21 169 0.3953 6.4088885245620009E-01
3R_25981395_SNP C T 0.07979 15 173 0.4166 7.0025593830820199E-01
3R_25981485_SNP T C 0.2486 43 130 0.9387 8.9124409494531043E-01
3R_25981552_SNP G T 0.06186 12 182 0.2408 3.9318062969871337E-01
3R_25981564_INS A AC 0.1477 26 150 0.1024 1.5157174179032040E-01
3R_25981579_SNP A G 0.4972 89 90 0.8681 7.3244946630155350E-01
3R_25981580_SNP G A 0.4888 87 91 0.9644 8.1348495598671278E-01
3R_25981590_SNP T A 0.4972 90 91 0.891 7.1639041490948352E-01
3R_25981593_SNP C T 0.3583 67 120 0.8832 9.4220828919701538E-01
3R_25981600_SNP T A 0.4802 85 92 0.8783 8.2178517514160854E-01
3R_25981617_SNP A C 0.1146 22 170 0.04569 7.3323797304444729E-02
3R_25981648_SNP T A 0.4149 78 110 0.9149 8.2957012950264963E-01
3R_25981662_SNP G A 0.1702 32 156 0.3178 1.2756285358858788E-01
3R_25981669_SNP A G 0.1099 21 170 0.0322 4.9083438779144443E-02
3R_25981852_SNP A T 0.1263 24 166 0.1599 2.2708229632317756E-01
3R_25981885_SNP A T 0.2547 41 120 0.04588 6.5214957444356458E-02
3R_25981896_SNP G A 0.2053 39 151 0.4362 2.7656977141456085E-01
3R_25981903_SNP A G 0.2053 39 151 0.4362 2.7656977141456085E-01
3R_25981907_SNP A G 0.4503 86 105 0.9823 8.1791915827951689E-01
3R_25981916_SNP G A 0.4503 86 105 0.9598 8.7070358514193291E-01
3R_25981917_SNP G A 0.2128 40 148 0.08659 5.3372905164807874E-02
3R_25981921_SNP A G 0.4555 87 104 0.9436 7.7857881546449326E-01
3R_25981924_SNP G C 0.4497 85 104 0.9202 9.1834448595520413E-01
3R_25981948_SNP G A 0.1692 33 162 0.1283 2.0949284316183936E-01
3R_25981985_SNP C G 0.1082 21 173 0.2311 4.0970615275831790E-01
3R_25982015_SNP G T 0.1134 22 172 0.6793 8.9446878853281298E-01
3R_25982069_SNP T A 0.2 37 148 0.4467 4.6695544307540449E-01
3R_25982080_SNP G A 0.055 11 189 0.949 9.1280646882218675E-01
3R_25982141_SNP A G 0.05025 10 189 0.9035 9.3486557415484894E-01
3R_25982149_SNP A G 0.05051 10 188 0.5714 4.4400048209158705E-01
3R_25982163_SNP A G 0.055 11 189 0.949 9.1280646882218675E-01
3R_25982174_SNP A G 0.1152 22 169 0.2811 5.2427309227281271E-01
3R_25982189_SNP G A 0.3443 63 120 0.6635 6.5264819622368997E-01
3R_25982426_SNP A T 0.1198 23 169 0.9005 8.8057456314597826E-01
3R_25982428_SNP A C 0.06701 13 181 0.1143 1.7836201531745777E-01
3R_25982447_INS AA A 0.1484 27 155 0.1947 3.2655535967172911E-01
3R_25982468_SNP T G 0.1842 35 155 0.203 2.8194692709789559E-01
3R_25982484_DEL AA A 0.0625 12 180 0.1292 2.0116556896551696E-01
3R_25982524_SNP G T 0.3175 60 129 0.7386 7.8695250449213816E-01
3R_25982535_SNP A T 0.4891 90 94 0.3338 3.2187374645148270E-01
3R_25982538_SNP G A 0.1026 20 175 0.3107 2.9984781917606851E-01
3R_25982547_DEL T TT 0.1105 21 169 0.9788 9.5389353026372248E-01
3R_25982568_SNP G A 0.1406 27 165 0.5828 5.4599146193589432E-01
3R_25982574_SNP G A 0.2707 49 132 0.3405 2.9243520015435087E-01
3R_25982600_SNP G A 0.3207 59 125 0.9888 9.7918100727758572E-01
3R_25982624_SNP A T 0.1615 31 161 0.1986 2.8268344135262846E-01
3R_25982626_SNP C T 0.1361 26 165 0.1214 1.8022187198053474E-01
3R_25982676_SNP T G 0.4551 81 97 0.9052 8.9531959194735322E-01
3R_25982716_SNP A G 0.1895 36 154 0.9136 9.1373986864647117E-01
3R_25982744_SNP A G 0.09744 19 176 0.2384 3.6740078345696725E-01
3R_25982751_SNP A G 0.4033 73 108 0.9442 9.4117909268775291E-01
3R_25982752_SNP G A 0.2312 43 143 0.687 7.2691615286866340E-01
3R_25982756_SNP G A 0.4835 88 94 0.4932 5.4880206853906222E-01
3R_25982816_SNP G A 0.2222 42 147 0.7298 8.7357282994783236E-01
3R_25982817_SNP A G 0.2751 52 137 0.9317 7.8910705528440972E-01
3R_25982823_DEL T TAAGTGGC 0.08152 15 169 0.7424 6.8157716429269977E-01
3R_25982832_INS AGCCACTTACCACC A 0.1244 24 169 0.9025 8.9673786101532027E-01
3R_25982835_SNP T A 0.1198 23 169 0.9301 9.5768807542649204E-01
3R_25982907_SNP A G 0.2581 48 138 0.5027 3.9016899034932462E-01
3R_25982909_SNP T A 0.4402 81 103 0.8754 9.0184197175512948E-01
3R_25982914_SNP A T 0.4355 81 105 0.9514 9.9329403251960269E-01
3R_25982923_SNP T G 0.2595 48 137 0.5672 4.3403776673191397E-01
3R_25982925_SNP T C 0.2775 53 138 0.2521 2.0880542067728758E-01
3R_25982958_SNP G A 0.1283 24 163 0.6943 9.7909993481093494E-01
3R_25982960_SNP T C 0.3352 61 121 0.2369 1.8941883844117069E-01
3R_25982961_SNP G A 0.3424 63 121 0.2119 1.7120471656204073E-01
3R_25982969_SNP G A 0.1385 27 168 0.8774 8.5689206691736608E-01
3R_25983000_SNP T A 0.1701 33 161 0.8394 8.6162352010708609E-01
3R_25983159_SNP A G 0.4231 77 105 0.4333 3.3765947973577259E-01
3R_25983161_SNP G A 0.4301 80 106 0.563 4.8648286293092013E-01
3R_25983282_SNP T A 0.2246 42 145 0.6852 7.9893900468289114E-01
3R_25983303_SNP G A 0.2211 42 148 0.4016 2.8190965727876527E-01
3R_25983364_SNP A G 0.178 34 157 0.3907 5.6961220126542722E-01
3R_25983389_SNP C G 0.2097 39 147 0.2903 3.8729907830397092E-01
3R_25983450_SNP A C 0.2032 38 149 0.8818 8.3317197565421408E-01
3R_25983517_INS GC A 0.05528 11 188 0.9428 9.0386764609413262E-01
3R_25983547_SNP T A 0.1146 22 170 0.3931 4.2156682569393511E-01
3R_25983558_SNP T G 0.4229 74 101 0.8796 6.3572702618264521E-01
3R_25983575_SNP G A 0.3118 58 128 0.8286 8.0101843803175887E-01
3R_25983610_SNP A G 0.2941 55 132 0.5633 4.4192995691883386E-01
3R_25983884_SNP G A 0.3957 74 113 0.5688 5.6537649092707576E-01
3R_25983885_SNP G A 0.3957 74 113 0.5688 5.6537649092707576E-01
3R_25983941_SNP C A 0.2459 45 138 0.4242 3.0496477424694202E-01
3R_25983953_SNP C G 0.05076 10 187 0.7878 9.0263608389631966E-01
3R_25983954_SNP A G 0.3441 64 122 0.6019 5.8176126805663120E-01
3R_25983959_SNP T C 0.3172 59 127 0.7471 8.8946716501461964E-01
3R_25983968_SNP A C 0.1406 27 165 0.0612 1.2154816938802238E-01
3R_25983981_SNP C G 0.134 26 168 0.3178 4.4164325173838082E-01
3R_25984057_SNP A C 0.09744 19 176 0.1298 1.5495083812383714E-01
3R_25984058_SNP A T 0.09278 18 176 0.1608 1.8419336722928492E-01
3R_25984148_INS AAA A 0.06122 12 184 0.2709 1.9942524685991536E-01
3R_25984195_SNP C G 0.1354 26 166 0.7553 7.6166017811511089E-01
3R_25984199_SNP T C 0.1354 26 166 0.8282 7.5959699765012956E-01
3R_25984267_SNP G A 0.2487 48 145 0.8774 8.1441113467135562E-01
3R_25984286_SNP A G 0.08939 16 163 0.3957 5.5492988518153075E-01
3R_25984528_SNP A C 0.09278 18 176 0.6304 6.8579983154839308E-01
3R_25984584_SNP T C 0.08763 17 177 0.6941 8.2102808879151501E-01
3R_25984602_SNP C T 0.08854 17 175 0.6798 7.9939416054829271E-01
3R_25984604_DEL T TT 0.2486 44 133 0.6327 8.6853374568937147E-01
3R_25984634_SNP A G 0.2873 52 129 0.5284 7.1957468996265606E-01
3R_25984677_SNP T C 0.07179 14 181 0.5617 4.2242431912953504E-01
3R_25984680_SNP A C 0.3946 73 112 0.395 5.1172165612119636E-01
3R_25984693_SNP T A 0.4162 77 108 0.5528 6.4215935472910601E-01
3R_25984707_SNP A C 0.3478 64 120 0.9404 8.3497048906442106E-01
3R_25984708_SNP A T 0.1399 27 166 0.1177 1.9584820394300684E-01
3R_25984748_SNP C T 0.326 59 122 0.9461 7.5655312585219248E-01
3R_25984755_SNP C T 0.2169 41 148 0.7552 7.1904811505115052E-01
3R_25984789_INS T TT 0.3931 68 105 0.8529 7.8840763956523841E-01
3R_25984849_DEL TT T 0.2159 38 138 0.3713 4.1978342995277806E-01
3R_25984861_SNP T C 0.3022 55 127 0.7684 9.2893683172563379E-01
3R_25984898_SNP C T 0.127 24 165 0.2066 2.5113750856041905E-01
3R_25984952_SNP T C 0.05128 10 185 0.1169 1.6303828238158691E-01
3R_25985023_SNP G A 0.1179 23 172 0.8346 8.2293742704874318E-01
3R_25985031_SNP T C 0.2406 45 142 0.9113 9.4713732766929926E-01
3R_25985042_SNP T C 0.2353 44 143 0.735 8.1548550104694428E-01
3R_25985102_SNP C G 0.08854 17 175 0.7821 8.2096169558729848E-01
3R_25985113_SNP G A 0.3135 58 127 0.4838 5.6535734731781007E-01
3R_25985185_SNP T A 0.2804 53 136 0.686 6.7198572143116175E-01
3R_25985341_SNP T A 0.05882 11 176 0.4496 5.2616383561924640E-01
3R_25985384_INS A ATA 0.06593 12 170 0.7947 8.8605670281719773E-01
3R_25985418_SNP T C 0.07812 15 177 0.7589 8.1850804141347855E-01
3R_25985420_SNP T C 0.07292 14 178 0.6722 3.7926031577624375E-01
3R_25985424_SNP C G 0.07292 14 178 0.657 3.6825637268695677E-01
3R_25985426_SNP T G 0.4076 75 109 0.4669 4.8021529031035781E-01
3R_25985427_SNP C A 0.06395 11 161 0.1173 1.5090866355561250E-01
3R_25985459_DEL A ATTGAAGAATTGGTAAA 0.07772 15 178 0.7331 7.7496469380158917E-01
3R_25985492_SNP C T 0.07732 15 179 0.7376 7.8318851043212923E-01
3R_25985498_SNP T A 0.102 20 176 0.15 1.9733352714328634E-01
3R_25985500_SNP G A 0.1347 26 167 0.2569 1.8529303418456233E-01
3R_25985501_SNP T A 0.1658 32 161 0.3362 4.3047171650115423E-01
3R_25985508_INS TGTATCTATTGTAAT T 0.07812 15 177 0.8327 8.9952457755348314E-01
3R_25985519_SNP T C 0.1842 35 155 0.3333 3.5930059638999445E-01
3R_25985541_SNP G A 0.0603 12 187 0.9233 9.3884430739265468E-01
3R_25985551_SNP G C 0.1799 34 155 0.357 6.2099293080398010E-01
3R_25985571_SNP C G 0.1327 26 170 0.2458 3.3075653617982914E-01
3R_25985582_SNP T C 0.2181 41 147 0.24 2.0118489224770475E-01
3R_25985648_SNP T G 0.1865 36 157 0.0008892 1.3666621353580993E-03
3R_25985652_SNP A G 0.4682 81 92 0.1159 1.2347686561425064E-01
3R_25985664_SNP T C 0.1818 32 144 0.6452 5.3101476572224637E-01
3R_25985688_SNP A G 0.1632 31 159 0.07047 6.5519099813059256E-02
3R_25985882_SNP G C 0.4064 76 111 0.571 7.6485086379148304E-01
3R_25986065_SNP T A 0.3842 68 109 0.5021 3.6613692652196328E-01
3R_25986077_SNP T C 0.05076 10 187 0.7811 8.8869794614908060E-01
3R_25986138_SNP G A 0.1828 34 152 0.4658 5.8170561563057466E-01
3R_25986147_SNP A C 0.1968 37 151 0.572 7.0589675468077784E-01
3R_25986153_SNP G A 0.1905 36 153 0.4713 6.2964751560772758E-01
3R_25986196_SNP T C 0.4262 78 105 0.757 8.7755131848369317E-01
3R_25986306_SNP T C 0.2983 54 127 0.5957 4.2767580573846808E-01
3R_25986310_SNP T G 0.3077 56 126 0.5259 5.1056859481472783E-01
3R_25986348_SNP T C 0.09694 19 177 0.7767 8.1341800849318413E-01
3R_25986418_SNP A T 0.0567 11 183 0.08452 1.6199517133452235E-01
3R_25986435_SNP G A 0.09744 19 176 0.1034 2.0993877838970998E-01
3R_25986442_SNP T A 0.05584 11 186 0.9085 7.4217653442057974E-01
3R_25986443_SNP A T 0.05641 11 184 0.08399 1.6480714769383853E-01
3R_25986452_SNP C A 0.06316 12 178 0.9713 8.0425317839115285E-01
3R_25986483_SNP G A 0.1959 38 156 0.4588 4.6252816963143162E-01
3R_25986491_SNP A C 0.4486 83 102 0.6208 6.1212276504709862E-01
3R_25986516_SNP G A 0.3155 59 128 0.9708 9.0518694902532715E-01
3R_25986527_SNP A T 0.3048 57 130 0.9323 9.6697870749451809E-01
3R_25986552_SNP T A 0.4916 88 91 0.9945 9.5670922387359258E-01
3R_25986562_SNP G A 0.4595 85 100 0.6816 6.6570749535658846E-01
3R_25986675_SNP A G 0.2529 44 130 0.6079 5.3983207403959743E-01
3R_25986677_SNP G A 0.1319 24 158 0.6968 6.2814360272369663E-01
3R_25986697_SNP G A 0.4378 81 104 0.5756 4.5898570171814401E-01
3R_25986894_SNP A C 0.08808 17 176 0.6603 6.0981730896015174E-01
3R_25987026_SNP G A 0.4365 79 102 0.7591 9.9613428396817683E-01
3R_25987079_SNP A G 0.05051 10 188 0.1163 1.0149105472042685E-01
3R_25987081_SNP A G 0.3169 58 125 0.3582 2.7558424957748062E-01
3R_25987118_SNP A G 0.1351 25 160 0.5695 7.2315999081600224E-01
3R_25987119_DEL A AG 0.133 25 163 0.6141 9.5414906793525522E-01
3R_25987143_SNP G A 0.05051 10 188 0.1163 1.0149105472042685E-01
3R_25987199_SNP T C 0.4022 72 107 0.5439 6.4011002383191107E-01
3R_25987201_SNP A G 0.1568 29 156 0.5691 5.3724438247647122E-01
3R_25987202_SNP T G 0.3966 71 108 0.8815 7.4949289029248634E-01
3R_25987203_SNP T G 0.4033 73 108 0.9687 9.2049771338588127E-01
3R_25987206_SNP T C 0.3978 72 109 0.9911 8.9333881354225098E-01
3R_25987213_SNP A T 0.4011 73 109 0.8515 9.6322394319208404E-01
3R_25987218_SNP G A 0.1538 30 165 0.7293 9.1857848571618350E-01
3R_25987219_SNP A G 0.1399 27 166 0.8783 9.6421060331525499E-01
3R_25987220_SNP T A 0.4121 75 107 0.9862 7.7363717481322447E-01
3R_25987248_SNP C T 0.4153 76 107 0.6732 5.9350406370414432E-01
3R_25987250_SNP T A 0.4153 76 107 0.6732 5.9350406370414432E-01
3R_25987256_SNP G C 0.3457 65 123 0.5811 5.0090157025533100E-01
3R_25987260_SNP C T 0.4153 76 107 0.6791 6.1374482580863376E-01
3R_25987266_SNP A C 0.06599 13 184 0.8175 7.0395579479530768E-01
3R_25987337_SNP T A 0.4254 77 104 0.8912 8.1462649831813660E-01
3R_25987358_SNP G T 0.4167 75 105 0.9321 9.8754934230375402E-01
3R_25987399_SNP G A 0.4754 87 96 0.8364 8.2219876278540283E-01
3R_25987401_SNP C A 0.07692 15 180 0.4688 6.2697806982442106E-01
3R_25987435_SNP C A 0.4972 89 90 0.453 4.9209132407370959E-01
3R_25987585_SNP C T 0.4492 84 103 0.4529 4.3673011115237514E-01
3R_25987680_SNP G A 0.2105 40 150 0.4831 3.1603911452547795E-01
3R_25987702_SNP A G 0.2316 44 146 0.5378 5.7005952942008142E-01
3R_25987711_SNP A G 0.05699 11 182 0.08114 1.6780864805157836E-01
3R_25987785_SNP A G 0.3587 66 118 0.6431 5.7625221461762399E-01
3R_25987794_SNP A C 0.3587 66 118 0.6431 5.7625221461762399E-01
3R_25987797_SNP T C 0.3838 71 114 0.8544 8.3489893289853390E-01
3R_25987836_SNP A T 0.1223 23 165 0.2583 2.5552300805837858E-01
3R_25987884_SNP G A 0.1693 32 157 0.337 3.4616698610130558E-01
3R_25987940_SNP A G 0.4262 78 105 0.4065 3.9585004027932891E-01
3R_25988039_SNP G T 0.4222 76 104 0.9822 9.5459746187337280E-01
3R_25988142_SNP T C 0.2097 39 147 0.5401 6.0951845807775940E-01
3R_25988222_SNP T G 0.05528 11 188 0.5194 5.4436957663262997E-01
3R_25988229_SNP A G 0.05641 11 184 0.7924 7.9359180839768373E-01
3R_25988230_SNP C A 0.06122 12 184 0.3693 3.9660345492866089E-01
3R_25988418_SNP C A 0.44 77 98 0.3866 5.8525022033514684E-01
3R_25988444_SNP T A 0.3913 72 112 0.8874 7.1643055004653267E-01
3R_25988499_SNP T A 0.373 69 116 0.9306 8.8381440001199896E-01
3R_25988706_SNP A C 0.1505 28 158 0.08962 1.5345481590047250E-01
3R_25988842_SNP A T 0.4663 83 95 0.6531 5.7556855590340206E-01
3R_25988857_SNP A T 0.1094 21 171 0.03012 3.6830985060647220E-02
3R_25988879_SNP C T 0.1406 27 165 0.533 6.2689921930041881E-01
3R_25988883_SNP A C 0.1711 32 155 0.243 1.9929521307581066E-01
3R_25988915_SNP T C 0.06593 12 170 0.519 7.2937514553146932E-01
3R_25988924_SNP T G 0.1568 29 156 0.1528 1.1910013357614269E-01
3R_25988925_SNP T G 0.1613 30 156 0.2132 1.7788044446034812E-01
3R_25988936_DEL CCCCC C 0.3772 63 104 0.389 2.6990843758610883E-01
3R_25989044_SNP T A 0.1064 20 168 0.8802 8.7037573269931445E-01
3R_25989103_SNP A C 0.1297 24 161 0.779 9.1789515132829425E-01
3R_25989136_SNP T G 0.1667 31 155 0.1925 2.7874917106632313E-01
3R_25989147_SNP G A 0.1935 36 150 0.5708 6.8137426879830376E-01
3R_25989329_SNP A T 0.227 42 143 0.2632 3.6023187541783430E-01
3R_25989332_SNP T G 0.2363 43 139 0.2651 3.9208428632713999E-01
3R_25989380_SNP A G 0.05699 11 182 0.2989 2.4544895384083765E-01
3R_25989723_SNP C T 0.3122 59 130 0.2505 2.8634755832555370E-01
3R_25989788_SNP T A 0.2389 43 137 0.8326 8.0134664705949754E-01
3R_25989868_SNP C T 0.1244 24 169 0.8215 8.4567313513671083E-01
3R_25989909_SNP T G 0.3263 62 128 0.2027 2.1593382918381210E-01
3R_25989923_DEL A AA 0.08163 16 180 0.6702 4.8123739154537359E-01
3R_25989926_SNP G A 0.08629 17 180 0.7175 8.5093615061209693E-01
3R_25989929_SNP C A 0.07692 15 180 0.7762 9.1719411273888729E-01
3R_25989960_SNP C T 0.06599 13 184 0.9896 9.0811472364652601E-01
3R_25989968_INS GAG G 0.3333 62 124 0.6241 6.7638871836262371E-01
3R_25989976_SNP G C 0.06599 13 184 0.9896 9.0811472364652601E-01
3R_25989982_SNP A G 0.06599 13 184 0.9896 9.0811472364652601E-01
3R_25989987_SNP G T 0.4247 79 107 0.2304 1.9209002554216337E-01
3R_25989988_SNP T A 0.246 46 141 0.2849 3.9593310375537194E-01
3R_25989994_SNP A G 0.2434 46 143 0.2918 4.1846871349143022E-01
3R_25989996_SNP A T 0.2056 37 143 0.1932 2.2019194056379499E-01
3R_25990025_SNP T C 0.1613 30 156 0.2117 3.4345245972673411E-01
3R_25990037_SNP A G 0.3352 61 121 0.6753 8.0913153181845610E-01
3R_25990041_SNP A G 0.1514 28 157 0.1464 2.5951555446419550E-01
3R_25990048_SNP T C 0.1497 28 159 0.1745 2.9944047893591219E-01
3R_25990063_DEL C CAGCTCC 0.3441 64 122 0.08075 1.0775370115310445E-01
3R_25990166_SNP G T 0.4775 85 93 0.6451 6.4378543108078179E-01
3R_25990192_SNP C T 0.2234 42 146 0.8163 8.8989471732947734E-01
3R_25990238_SNP A G 0.1075 20 166 0.4473 5.8907254907860529E-01
3R_25990304_SNP A G 0.4545 85 102 0.1259 1.1438897540297222E-01
3R_25990322_SNP T A 0.107 20 167 0.374 3.9743778627436699E-01
3R_25990371_SNP C G 0.1693 32 157 0.6468 6.3044352896086120E-01
3R_25990416_SNP G T 0.1088 21 172 0.1576 1.2017443386866777E-01
3R_25990441_SNP A C 0.1744 34 161 0.1507 2.2058977451345485E-01
3R_25990477_SNP T C 0.2155 39 142 0.3602 5.3644093999938736E-01
3R_25990497_SNP A G 0.2203 39 138 0.395 5.2827484171983841E-01
3R_25990531_SNP T C 0.2678 49 134 0.9172 8.9141991580609159E-01
3R_25990553_SNP A T 0.3207 59 125 0.3705 5.1336851473576273E-01
3R_25990574_SNP C T 0.2404 44 139 0.6406 8.3081804660695080E-01
3R_25990590_SNP A T 0.09184 18 178 0.3159 4.7977855745740938E-01
3R_25990599_SNP A G 0.1211 23 167 0.7729 8.6182731545331825E-01
3R_25990622_SNP A C 0.1164 22 167 0.1812 1.3192103890151130E-01
3R_25990623_SNP C A 0.1204 23 168 0.6811 7.6879648600331529E-01
3R_25990651_SNP C T 0.08247 16 178 0.4957 6.6879941892656214E-01
3R_25990666_SNP A T 0.1786 35 161 0.1481 2.1520061464260631E-01
3R_25990667_SNP T A 0.1701 33 161 0.17 2.4594601387734871E-01
3R_25990697_INS T TT 0.1117 21 167 0.2537 3.8399861502394395E-01
3R_25990750_SNP G A 0.4194 78 108 0.3224 3.9001318847080269E-01
3R_25990777_SNP G A 0.178 34 157 0.5368 4.5548252352701524E-01
3R_25990784_SNP T C 0.1719 33 159 0.7204 7.7249709182959481E-01
3R_25990808_SNP A G 0.1649 32 162 0.4181 3.7894398859481138E-01
3R_25990849_SNP T G 0.4222 76 104 0.6256 7.0668718315000534E-01
3R_25990851_SNP T C 0.2199 42 149 0.1034 1.1896431921916450E-01
3R_25990854_SNP G C 0.2188 42 150 0.1041 1.2094577247635108E-01
3R_25990860_SNP C T 0.3722 67 113 0.5427 6.2196076289112789E-01
3R_25990870_SNP C T 0.3889 70 110 0.5556 6.6379685416826739E-01
3R_25990899_SNP T C 0.2703 50 135 0.6995 7.8696196941890817E-01
3R_25990959_SNP A G 0.4494 80 98 0.5754 6.2030024505225989E-01
3R_25990986_SNP T C 0.1813 35 158 0.1251 2.4483916450959375E-01
3R_25990992_SNP A G 0.2872 54 134 0.08332 8.6430041047208750E-02
3R_25990995_SNP G C 0.3122 59 130 0.06221 5.0830004225768929E-02
3R_25990997_SNP A G 0.4144 75 106 0.542 4.3255646154989036E-01
3R_25991001_SNP A G 0.4101 73 105 0.5137 5.1880875121425873E-01
3R_25991037_SNP A G 0.3913 72 112 0.6789 5.4164118312808718E-01
3R_25991046_SNP G A 0.4541 84 101 0.226 2.3324206828528471E-01
3R_25991067_SNP A G 0.1179 23 172 0.168 1.3639850122971142E-01
3R_25991118_SNP G A 0.2552 49 143 0.1136 1.1581791121232621E-01
3R_25991235_SNP T C 0.2011 38 151 0.6227 5.5336350952233682E-01
3R_25991277_SNP G A 0.3369 63 124 0.01801 9.4817197912881249E-03
3R_25991325_SNP A G 0.2698 51 138 0.1318 1.3536307675784109E-01
3R_25991328_SNP G A 0.4754 87 96 0.6934 6.7173888182937369E-01
3R_25991350_SNP G C 0.07107 14 183 0.7433 9.8184908879986443E-01
3R_25991376_SNP G A 0.3298 62 126 0.0577 3.6539948868491906E-02
3R_25991406_SNP G A 0.3514 65 120 0.2127 1.2022300008106557E-01
3R_25991487_SNP C G 0.05699 11 182 0.7119 6.3924782231441879E-01
3R_25991493_SNP G A 0.09845 19 174 0.7064 5.5985083095468924E-01
3R_25991541_SNP G C 0.3838 71 114 0.1324 1.3915679482228227E-01
3R_25991631_SNP T C 0.05208 10 182 0.2981 2.7434215666166328E-01
3R_25991691_SNP G A 0.1436 27 161 0.9574 9.5612550237562799E-01
3R_25991697_SNP T C 0.05181 10 183 0.4931 5.0991373027729670E-01
3R_25991706_SNP A T 0.2406 45 142 0.8745 7.4204881011443069E-01
3R_25991720_SNP G T 0.117 22 166 0.5951 7.4671664719160424E-01
3R_25991732_SNP A T 0.1088 21 172 0.1223 8.1154603605920431E-02
3R_25991739_SNP G T 0.07772 15 178 0.7997 7.6653859343326469E-01
3R_25991742_SNP T A 0.1551 29 158 0.6576 9.1075804199274935E-01
3R_25991747_SNP C A 0.2459 45 138 0.9307 8.6662533874207814E-01
3R_25991769_SNP G A 0.2186 40 143 0.8203 9.2566853159845419E-01
3R_25991778_SNP A G 0.05729 11 181 0.4662 4.7336135266902846E-01
3R_25991787_SNP C A 0.2609 48 136 0.1538 1.7592542893096075E-01
3R_25991810_SNP A G 0.1347 26 167 0.4713 5.3565122101702012E-01
3R_25991882_SNP A T 0.2181 41 147 0.6756 6.7457387345927322E-01
3R_25991889_SNP C T 0.2222 42 147 0.8988 8.4741306436056452E-01
3R_25991970_SNP T G 0.05051 10 188 0.3675 2.5434680420831601E-01
3R_25992044_SNP T G 0.2086 39 148 0.3204 3.3685080725000882E-01
3R_25992182_SNP T C 0.1152 22 169 0.5171 6.3701973862558769E-01
3R_25992266_SNP T C 0.1105 21 169 0.4607 5.6932728397045662E-01
3R_25992346_SNP T G 0.1099 21 170 0.1329 9.9490674973604198E-02
3R_25992363_SNP A T 0.2394 45 143 0.02021 2.4073276854282111E-02
3R_25992365_SNP A C 0.2812 45 115 0.01707 2.9893752965089164E-02
3R_25992375_SNP T A 0.3626 66 116 0.3617 4.6634778073026906E-01
3R_25992398_SNP G A 0.1842 35 155 0.09807 1.6339596056636241E-01
3R_25992406_SNP C A 0.3333 61 122 0.07289 1.0572303429472718E-01
3R_25992409_SNP G A 0.3913 72 112 0.7958 8.2946658327230471E-01
3R_25992531_SNP G A 0.1082 21 173 0.1576 1.2199224498299266E-01
3R_25992556_SNP G A 0.467 85 97 0.8503 9.6281999828514475E-01
3R_25992636_SNP A T 0.3481 63 118 0.2611 2.8266041123644936E-01
3R_25992644_SNP G A 0.3187 58 124 0.3318 3.7718567148855564E-01
3R_25992684_INS C CTAGC 0.07937 15 174 0.7609 9.8337932440468123E-01
3R_25992694_SNP T A 0.3478 64 120 0.9984 8.5211953975209509E-01
3R_25992750_SNP A C 0.4703 87 98 0.5902 5.6430423494038062E-01
3R_25992765_SNP A G 0.4667 84 96 0.3887 3.7861930301638291E-01
3R_25992768_SNP C T 0.4785 89 97 0.6529 6.5939197162151808E-01
3R_25992788_SNP A G 0.1282 25 170 0.2875 3.0088096634205885E-01
3R_25992821_SNP G A 0.05641 11 184 0.6069 5.2434857451863137E-01
3R_25992873_SNP A G 0.3245 61 127 0.8058 7.3618486743617906E-01
3R_25992897_SNP G A 0.4 74 111 0.5303 5.9168349534602482E-01
3R_25992932_SNP G A 0.1436 27 161 0.7986 9.2341384216607714E-01
3R_25992995_SNP A T 0.1935 36 150 0.7877 6.5745186753471030E-01
3R_25993011_SNP T A 0.1497 28 159 0.8604 9.9353657320916500E-01
3R_25993021_SNP A G 0.2366 44 142 0.8113 8.1069936075399995E-01
3R_25993026_SNP A G 0.2222 42 147 0.9996 9.1459292323467956E-01
3R_25993027_SNP G A 0.2181 41 147 0.9023 8.2220517582539421E-01
3R_25993034_SNP G T 0.1183 22 164 0.6123 7.3189866467841569E-01
3R_25993036_SNP T A 0.2553 48 140 0.2696 2.0127553679888455E-01
3R_25993140_SNP C A 0.4098 75 108 0.3432 2.9628294620047513E-01
3R_25993164_SNP C A 0.2228 41 143 0.2667 1.6263186061059820E-01
3R_25993209_SNP A G 0.1917 37 156 0.1326 2.1826077691183998E-01
3R_25993261_SNP A C 0.06736 13 180 0.1497 1.3256114928356888E-01
3R_25993276_SNP G T 0.2796 52 134 0.4326 6.9986616133923329E-01
3R_25993283_SNP T C 0.06283 12 179 0.05811 5.6784636467944752E-02
3R_25993297_SNP G T 0.2568 47 136 0.3059 5.4018147016166862E-01
3R_25993363_SNP G A 0.1579 30 160 0.4703 5.5598485428821476E-01
3R_25993382_SNP A G 0.3892 72 113 0.1598 1.6424101307907302E-01
3R_25993384_SNP T G 0.2717 50 134 0.02208 3.1312547327378190E-02
3R_25993400_SNP G T 0.1895 36 154 0.08944 1.4331107173276647E-01
3R_25993402_SNP A C 0.1526 29 161 0.4432 3.8849717424514119E-01
3R_25993611_SNP T G 0.4341 79 103 0.2066 2.6936565438149596E-01
3R_25993701_SNP A G 0.3077 56 126 0.5923 3.6974826808116212E-01
3R_25993712_SNP G T 0.427 79 106 0.1509 2.8061006148506884E-01
3R_25993788_SNP A T 0.3591 65 116 0.8642 6.0296392246311470E-01
3R_25993908_SNP G A 0.3189 59 126 0.5028 5.2169962472011466E-01
3R_25993941_SNP T C 0.1481 28 161 0.3776 5.2912819158924274E-01
3R_25993965_SNP C T 0.4919 91 94 0.3802 4.9296045704265345E-01
3R_25994016_SNP G T 0.07179 14 181 0.5626 5.7987728365094582E-01
3R_25994049_SNP G A 0.4481 82 101 0.3472 4.6446856403448233E-01
3R_25994052_SNP G A 0.06218 12 181 0.4287 4.4448027466849516E-01
3R_25994064_SNP C T 0.05729 11 181 0.5203 5.1174811766111983E-01
3R_25994088_SNP A G 0.3804 70 114 0.2659 3.1178352035031942E-01
3R_25994107_SNP G A 0.178 34 157 0.1592 2.3164177372195793E-01
3R_25994110_SNP G T 0.1737 33 157 0.1658 2.4386988179563684E-01
3R_25994111_SNP T G 0.1649 31 157 0.2994 4.2305807682659380E-01
3R_25994115_SNP A G 0.3115 57 126 0.3068 4.1118929282689598E-01
3R_25994129_SNP A T 0.3152 58 126 0.3567 4.9834849047417928E-01
3R_25994130_SNP A G 0.3226 60 126 0.3017 4.1950165734772005E-01
3R_25994132_SNP T G 0.3115 57 126 0.3244 4.4044388148031544E-01
3R_25994141_SNP G C 0.2287 43 145 0.1255 1.7876905108050045E-01
3R_25994193_SNP T C 0.107 20 167 0.6209 8.8403440788751386E-01
3R_25994203_SNP A T 0.1146 22 170 0.6993 8.4266319925816480E-01
3R_25994241_SNP A G 0.2568 47 136 0.1712 2.7331720052842190E-01
3R_25994247_SNP C T 0.2678 49 134 0.05547 5.1948680608344386E-02
3R_25994427_SNP T A 0.1693 32 157 0.1712 2.6975403140361554E-01
3R_25994436_SNP A G 0.1832 35 156 0.1427 2.3226712112319536E-01
3R_25994448_SNP T C 0.1865 36 157 0.1682 2.7134745264985172E-01
3R_25994610_SNP C T 0.1907 37 157 0.1231 1.8766503549412150E-01
3R_25994703_SNP C T 0.3135 58 127 0.9145 7.4712743162984196E-01
3R_25994721_SNP G T 0.2781 52 135 0.2102 3.0272966733699780E-01
3R_25994769_SNP C T 0.3316 62 125 0.9177 9.3303276686389092E-01
3R_25994843_SNP C T 0.2408 46 145 0.04596 9.0902957799637085E-02
3R_25994848_SNP T A 0.1774 33 153 0.7301 8.5391024960831741E-01
3R_25994882_SNP C A 0.1957 36 148 0.1857 2.1553587863116808E-01
3R_25994903_SNP A G 0.2124 41 152 0.06397 1.1888169700462903E-01
3R_25994906_SNP C T 0.4153 76 107 0.6993 8.7001286964756741E-01
3R_25995018_SNP C T 0.1554 30 163 0.1317 2.0019538505350409E-01
3R_25995043_SNP C T 0.3085 58 130 0.02073 2.3087910637117584E-02
3R_25995271_SNP G T 0.4972 90 91 0.1044 1.4745422901983929E-01
3R_25995290_SNP A G 0.07216 14 180 0.0245 2.6129122104793803E-02
3R_25995471_SNP A T 0.1917 37 156 0.09463 1.6096060863948625E-01
3R_25995572_SNP G A 0.4432 82 103 0.291 3.4464191485556128E-01
3R_25995686_SNP C T 0.1309 25 166 0.117 1.3490459689193890E-01
3R_25995689_SNP A G 0.1302 25 167 0.09388 1.0218900011201737E-01
3R_25995746_SNP T C 0.2618 50 141 0.9003 7.7908175415911785E-01
3R_25995755_SNP A G 0.1217 23 166 0.1285 1.4412579647331936E-01
3R_25995797_SNP A G 0.2865 55 137 0.9861 9.4087486668464304E-01
3R_25995986_SNP T A 0.08377 16 175 0.01511 1.9737440753220207E-02
3R_25996007_SNP A G 0.08421 16 174 0.02929 5.1440316149269673E-02
3R_25996028_SNP T G 0.08854 17 175 0.01615 2.5498124420144933E-02
3R_25996118_SNP T C 0.377 69 114 0.7169 6.8857076945084428E-01
3R_25996175_SNP G A 0.3194 61 130 0.9272 6.6961071220191637E-01
3R_25996180_SNP A G 0.06154 12 183 0.4694 1.7995578738069973E-01
3R_25996415_SNP A C 0.3135 58 127 0.591 7.7947457569311829E-01
3R_25996464_DEL A AT 0.3369 63 124 0.6585 8.4983489210364294E-01
3R_25996473_SNP C G 0.3034 54 124 0.6879 8.6386399580669238E-01
3R_25996485_SNP A T 0.2914 51 124 0.491 6.3074000168052113E-01
3R_25996486_SNP T G 0.2955 52 124 0.6677 7.7862811463582782E-01
3R_25996519_SNP T G 0.2995 56 131 0.4403 5.5182803354536225E-01
3R_25996533_DEL A AGGTTAGTTTACTTTCGAAGCAAAGTATACAGCAT 0.1436 27 161 0.09545 1.8728483917970518E-01
3R_25996595_SNP T G 0.2888 54 133 0.6525 7.4412276659881904E-01
3R_25996641_SNP T C 0.2963 56 133 0.8208 8.0830654026618443E-01
3R_25996643_SNP G A 0.08763 17 177 0.1662 1.8329475502440395E-01
3R_25996647_SNP A T 0.2865 53 132 0.6931 8.0801745051597540E-01
3R_25996651_SNP C A 0.2842 52 131 0.6824 7.8077449071265259E-01
3R_25996654_SNP A G 0.1895 36 154 0.8459 9.5486728330887549E-01
3R_25996685_SNP G A 0.1947 37 153 0.9343 9.4079201445468785E-01
3R_25996750_SNP C T 0.2757 51 134 0.639 8.1597869094149944E-01
3R_25996765_SNP G A 0.08247 16 178 0.4304 5.2385723122999228E-01
3R_25996808_SNP T G 0.09474 18 172 0.3478 4.7200675960232708E-01
3R_25996835_SNP A G 0.2649 49 136 0.6408 8.7098656974168953E-01
3R_25996844_DEL G GG 0.2486 45 136 0.4018 5.7388373104733592E-01
3R_25996911_SNP A G 0.3242 59 123 0.1976 1.9835676374452038E-01
3R_25996921_SNP C A 0.2211 42 148 0.2031 2.0470015777826556E-01
3R_25997095_SNP T C 0.1534 29 160 0.809 9.3399799309201537E-01
3R_25997097_SNP G A 0.1892 35 150 0.5935 8.3298291098688138E-01
3R_25997325_SNP T G 0.3043 56 128 0.6772 8.3889947040175439E-01
3R_25997363_SNP C T 0.4317 79 104 0.7449 6.7386727545411618E-01
3R_25997385_SNP G A 0.2553 48 140 0.2498 4.1665542587784254E-01
3R_25997395_SNP G C 0.2581 48 138 0.2675 4.4201512835920942E-01
3R_25997475_SNP T G 0.1596 30 158 0.2697 3.8704247379731327E-01
3R_25997557_INS CGTCTATTT C 0.05181 10 183 0.564 2.7233433630466952E-01
3R_25997562_INS CC C 0.1916 32 135 0.1278 1.4772676564251275E-01
3R_25997593_SNP T C 0.3027 56 129 0.5474 5.8527266630915487E-01
3R_25997751_SNP T A 0.1429 27 162 0.1738 2.2980216063237657E-01
3R_25997760_DEL C CGCATT 0.3333 61 122 0.5675 5.7000847631726026E-01
3R_25997946_SNP G C 0.2737 52 138 0.3993 4.3204166518470988E-01
3R_25997976_DEL C CTCCTGGTC 0.06383 12 176 0.3634 3.5277270788917814E-01
3R_25998054_SNP G T 0.08333 16 176 0.9954 9.6697982801889204E-01
3R_25998070_SNP C A 0.1927 37 155 0.1665 2.3898024329642498E-01
3R_25998155_SNP T C 0.3967 73 111 0.7486 6.2563474132448538E-01
3R_25998314_SNP A T 0.1036 20 173 0.2714 3.2852241945014471E-01
3R_25998544_INS TTT T 0.2924 50 121 0.9101 9.3966676917064085E-01
3R_25998670_SNP A T 0.0829 16 177 0.2134 2.6156613395585770E-01
3R_25999253_SNP G C 0.3825 70 113 0.6568 4.4906982978567000E-01
3R_25999629_SNP A G 0.2707 49 132 0.628 6.0400905009415440E-01
3R_25999651_SNP A G 0.2582 47 135 0.7773 9.4448666436656348E-01
3R_25999656_SNP A T 0.06878 13 176 0.6157 6.8004869305462368E-01
3R_25999663_SNP T A 0.2757 51 134 0.4488 5.1687979212585666E-01
3R_25999709_SNP C A 0.06383 12 176 0.7085 8.1527388322701766E-01
3R_25999712_SNP G T 0.06349 12 177 0.6828 7.7367280012248130E-01
3R_25999716_SNP C A 0.06349 12 177 0.6828 7.7367280012248130E-01
3R_25999721_SNP G A 0.06878 13 176 0.5753 6.5985850440170357E-01
3R_25999750_SNP C T 0.2742 51 135 0.6333 5.4882261993411552E-01
3R_25999840_SNP T A 0.0603 12 187 0.7236 7.7868543411698599E-01
3R_25999887_SNP T C 0.05291 10 179 0.7648 5.4740932743109960E-01
3R_25999985_SNP A C 0.06154 12 183 0.8149 7.0212506207916081E-01
3R_26000064_SNP A G 0.06316 12 178 0.5532 5.9926512428210732E-01
3R_26000154_SNP A G 0.1117 22 175 0.3546 4.0124576580801818E-01
3R_26000158_SNP T C 0.2591 50 143 0.7765 7.0047557833124308E-01
3R_26000313_SNP A G 0.4362 82 106 0.8454 8.1142533139767559E-01
3R_26000326_SNP G T 0.06593 12 170 0.6419 7.2698834266288115E-01
3R_26000351_SNP A G 0.457 85 101 0.8051 6.5480804236858581E-01
3R_26000358_SNP T C 0.1204 23 168 0.3242 4.7644663365999507E-01
3R_26000586_SNP A G 0.2083 40 152 0.2995 3.1876938493844287E-01
3R_26000847_SNP G A 0.4783 88 96 0.7842 5.9902351810789822E-01
3R_26000857_SNP A T 0.4917 89 92 0.7737 6.1723069452294654E-01
3R_26000898_SNP T A 0.06316 12 178 0.5344 5.6511257876282917E-01
3R_26000918_SNP C T 0.1979 37 150 0.2025 2.2703681351022464E-01
3R_26000962_SNP T G 0.25 48 144 0.8152 7.5671613947767569E-01
3R_26001124_SNP A G 0.2789 53 137 0.6081 4.9493618698991737E-01
3R_26001127_SNP T C 0.06806 13 178 0.8797 9.1525059205021986E-01
3R_26001205_SNP A G 0.228 44 149 0.4643 5.1043665384029113E-01
3R_26001215_INS AA A 0.05729 11 181 0.4829 5.1745982628587506E-01
3R_26001227_SNP G A 0.1758 32 150 0.4469 6.1076488906666593E-01
3R_26001236_SNP C A 0.06452 12 174 0.5447 5.9365612488025676E-01
3R_26001241_SNP T A 0.05914 11 175 0.4801 5.0916482587784428E-01
3R_26001265_SNP T C 0.1445 25 148 0.1712 2.3133642780847075E-01
3R_26001268_SNP C T 0.3559 63 114 0.3735 4.4012651302769512E-01
3R_26001281_SNP T A 0.3611 65 115 0.2934 3.5643307781118361E-01
3R_26001285_SNP A C 0.3702 67 114 0.3469 4.3101384892957595E-01
3R_26001293_SNP C A 0.2527 46 136 0.6568 5.6387238269484197E-01
3R_26001299_SNP T G 0.3681 67 115 0.2897 4.0151339513585393E-01
3R_26001309_SNP A G 0.05319 10 178 0.4884 5.3075756393408979E-01
3R_26001341_SNP T A 0.3575 64 115 0.3229 3.0125483483952786E-01
3R_26001342_SNP T G 0.2682 48 131 0.6115 4.6544190804881680E-01
3R_26001346_SNP A G 0.2682 48 131 0.6115 4.6544190804881680E-01
3R_26001353_SNP C A 0.1722 31 149 0.5571 7.1409774892457833E-01
3R_26001398_SNP G A 0.322 57 120 0.4546 5.2062465952010006E-01
3R_26001410_SNP A T 0.1006 18 161 0.2758 2.2905885395578440E-01
3R_26001422_SNP A C 0.2118 36 134 0.7142 5.5821668663951729E-01
3R_26001519_SNP A T 0.06349 12 177 0.4812 4.7501815365962374E-01
3R_26001569_SNP T G 0.06936 12 161 0.9221 9.1112260519532862E-01
3R_26001595_SNP G A 0.3443 63 120 0.7479 7.6057419705981555E-01
3R_26001618_SNP T C 0.06701 13 181 0.6518 6.5614442500320491E-01
3R_26001631_SNP C T 0.07653 15 181 0.9252 8.2886380555850958E-01
3R_26001675_SNP A G 0.328 62 127 0.2683 2.2638117388685586E-01
3R_26001847_SNP G A 0.2251 43 148 0.4916 5.7654461174653004E-01
3R_26001876_SNP A G 0.3053 58 132 0.2592 3.6261575755283681E-01
3R_26001877_SNP G A 0.2193 41 146 0.4497 5.3456802621011079E-01
3R_26001940_SNP T A 0.3529 66 121 0.2922 3.1519106412036935E-01
3R_26001958_SNP G T 0.3316 63 127 0.4391 4.9773166813835901E-01
3R_26001963_SNP C A 0.328 62 127 0.5097 6.6674023904874935E-01
3R_26001966_INS TGGG CT 0.2033 37 145 0.3946 4.6104967322756785E-01
3R_26001970_SNP C G 0.3454 67 127 0.3493 4.0864006190088009E-01
3R_26001999_SNP T C 0.07143 14 182 0.9536 9.2595279602250324E-01
3R_26002030_SNP T A 0.2646 50 139 0.6888 7.4123531513430585E-01
3R_26002135_SNP A G 0.3189 59 126 0.3807 4.1610747941412396E-01
3R_26002145_SNP A G 0.2304 44 147 0.503 5.8633133741213239E-01
3R_26002153_SNP T C 0.07576 15 183 0.5344 5.6009509420062709E-01
3R_26002159_SNP T G 0.3132 57 125 0.4849 5.6813129749344382E-01
3R_26002162_SNP A G 0.1728 33 158 0.3445 3.9155313045882578E-01
3R_26002198_SNP T C 0.2324 43 142 0.5041 5.6303073169401263E-01
3R_26002225_SNP T C 0.2606 49 139 0.6436 6.6081813586752669E-01
3R_26002239_SNP T C 0.4011 73 109 0.3969 3.7728606304687695E-01
3R_26002243_SNP A G 0.4 72 108 0.6139 5.8909011413442813E-01
3R_26002248_SNP A G 0.1302 25 167 0.3189 4.3901401913025118E-01
3R_26002253_SNP A C 0.07653 15 181 0.722 7.8766445016195619E-01
3R_26002323_SNP G C 0.4891 90 94 0.8562 7.5577797329157603E-01
3R_26002330_SNP T A 0.4309 78 103 0.7977 7.8797621575816457E-01
3R_26002343_SNP A G 0.4505 82 100 0.9239 9.4293316684624673E-01
3R_26002344_SNP T C 0.45 81 99 0.8475 9.8841579324315898E-01
3R_26002361_SNP C T 0.2216 41 144 0.2922 3.4840158734977966E-01
3R_26002383_SNP A G 0.2383 46 147 0.3936 4.0766438645781011E-01
3R_26002410_SNP A G 0.2216 41 144 0.3191 3.3752211282064848E-01
3R_26002416_SNP A G 0.4451 81 101 0.8756 8.8400635140474970E-01
3R_26002422_SNP A G 0.2344 45 147 0.4115 4.6117463903845646E-01
3R_26002425_SNP G A 0.2857 54 135 0.2761 3.0379929172938747E-01
3R_26002444_SNP T C 0.2371 46 148 0.4208 4.7618003441806256E-01
3R_26002536_SNP C G 0.3316 63 127 0.6408 6.2034858524577463E-01
3R_26002584_SNP C T 0.2969 57 135 0.4755 4.9945213238239450E-01
3R_26002602_SNP T C 0.3925 73 113 0.5066 4.9864335511512192E-01
3R_26002630_SNP T A 0.2552 49 143 0.7456 9.4484074409911734E-01
3R_26002646_SNP T G 0.1218 24 173 0.7365 8.1934095571109322E-01
3R_26002651_SNP G T 0.1224 24 172 0.7262 8.0691895123101487E-01
3R_26002844_SNP A G 0.07538 15 184 0.6811 6.5157625578643075E-01
3R_26002849_SNP G T 0.4492 84 103 0.6219 6.3346383631521364E-01
3R_26002861_SNP A G 0.2656 51 141 0.9599 7.3634347509010212E-01
3R_26002863_SNP A T 0.2251 43 148 0.7419 7.4804722710646177E-01
3R_26002868_SNP T G 0.2618 50 141 0.8298 8.7742366866956611E-01
3R_26002871_SNP T G 0.2747 50 132 0.9966 6.7221100059283845E-01
3R_26002881_SNP T C 0.2656 51 141 0.6987 8.3339601013953468E-01
3R_26002983_SNP T C 0.2593 49 140 0.641 7.5238304950001411E-01
3R_26003001_SNP T C 0.4255 80 108 0.2972 3.1863151937445422E-01
3R_26003031_SNP A G 0.05584 11 186 0.8509 8.9988018756153376E-01
3R_26003040_SNP G A 0.06533 13 186 0.6357 5.8868887987078566E-01
3R_26003052_SNP A G 0.3098 57 127 0.3233 3.8441933877484402E-01
3R_26003076_SNP C T 0.2275 43 146 0.355 4.7120210415303709E-01
3R_26003085_SNP G T 0.3564 67 121 0.7476 6.0886806366643764E-01
3R_26003091_SNP A C 0.266 50 138 0.5316 7.2475899780747799E-01
3R_26003130_SNP T C 0.07179 14 181 0.4231 5.2669260288655773E-01
3R_26003149_SNP T A 0.07576 15 183 0.4423 5.3416248425554180E-01
3R_26003250_SNP C A 0.1276 25 171 0.5764 5.0881070535029793E-01
3R_26003276_DEL A AAAA 0.2459 45 138 0.6781 9.9551973909154734E-01
3R_26003320_SNP T A 0.2737 52 138 0.6729 7.1820715705903437E-01
3R_26003326_SNP T A 0.2539 49 144 0.6823 7.3593882257907461E-01
3R_26003342_SNP G A 0.3245 61 127 0.6043 7.1518651741261319E-01
3R_26003400_DEL TC T 0.3871 72 114 0.1544 1.9933638633213191E-01
3R_26003458_INS TGAAAATACAGTTACAGTTACATAA T 0.2723 52 139 0.8452 9.8116554010761126E-01
3R_26003486_SNP G A 0.08629 17 180 0.3422 3.7277826003377124E-01
3R_26003492_SNP T C 0.08163 16 180 0.3352 3.5828908671197857E-01
3R_26003616_SNP C T 0.3529 66 121 0.1786 2.2998235591988425E-01
3R_26003734_SNP C G 0.05025 10 189 0.5938 5.4147175743120579E-01
3R_26003773_SNP A C 0.05584 11 186 0.5835 5.2726750818923374E-01
3R_26003777_SNP A G 0.055 11 189 0.599 5.4569291081734050E-01
3R_26003782_SNP G C 0.1979 37 150 0.9434 9.3423945591101765E-01
3R_26003809_SNP A G 0.05584 11 186 0.1741 2.2383022063103153E-01
3R_26003908_SNP A T 0.07653 15 181 0.9311 9.9943753788992928E-01
3R_26003927_INS GG G 0.06154 12 183 0.9637 5.8227561326690269E-01
3R_26003962_SNP A C 0.0804 16 183 0.9687 9.5933195746072097E-01
3R_26003976_SNP T C 0.2147 41 150 0.749 8.1525312227007418E-01
3R_26004107_SNP G A 0.2787 51 132 0.9486 9.9623133654629659E-01
3R_26004115_SNP G T 0.3946 73 112 0.6645 6.0411075449435103E-01
3R_26004184_SNP A C 0.2228 41 143 0.7301 7.5045746116357681E-01
3R_26004187_SNP C T 0.337 62 122 0.9555 7.4114197501067292E-01
3R_26004210_SNP C G 0.2324 43 142 0.6313 6.9107742802972161E-01
3R_26004213_SNP G A 0.2781 52 135 0.9533 9.5792650557838899E-01
3R_26004226_SNP G A 0.1053 20 170 0.8252 6.5417404328169204E-01
3R_26004279_SNP A G 0.3459 64 121 0.9697 9.8114970582832406E-01
3R_26004297_SNP A G 0.4044 74 109 0.5856 4.5327979695768472E-01
3R_26004331_SNP G A 0.3459 64 121 0.9937 9.9451581832676372E-01
3R_26004359_SNP G A 0.3441 64 122 0.9687 9.6916815755580443E-01
3R_26004393_SNP T C 0.07254 14 179 0.9542 9.1944994549580694E-01
3R_26004580_SNP T C 0.1295 25 168 0.5362 4.7047330820817257E-01
3R_26004635_SNP G C 0.3946 73 112 0.8857 8.7973874290823895E-01
3R_26004648_SNP G A 0.3913 72 112 0.7573 6.1026294978033246E-01
3R_26004688_SNP A C 0.1444 27 160 0.3546 2.5428947435744520E-01
3R_26004699_SNP T G 0.4096 77 111 0.8881 9.9189069202278712E-01
3R_26004735_SNP A G 0.4076 75 109 0.7315 5.6920104957269890E-01
3R_26004843_SNP A G 0.3978 74 112 0.9983 9.8059705061124092E-01
3R_26004848_SNP A G 0.4043 76 112 0.9652 9.7896571582672798E-01
3R_26004964_SNP G A 0.4565 84 100 0.6486 5.5959074375046236E-01
3R_26005103_SNP A C 0.1829 32 143 0.9477 8.2502200993735586E-01
3R_26005226_SNP T G 0.3258 58 120 0.5794 4.9782750760616923E-01
3R_26005318_SNP C T 0.3966 71 108 0.9201 9.7286151146106192E-01
3R_26005348_SNP T A 0.1947 37 153 0.6246 5.7234125283187542E-01
3R_26005430_SNP C T 0.1562 30 162 0.5745 6.1467235948220478E-01
3R_26005443_SNP C G 0.1606 31 162 0.6583 7.3772217800531237E-01
3R_26005445_SNP G A 0.375 69 115 0.5747 4.7195212418735633E-01
3R_26005472_SNP T C 0.1481 28 161 0.6513 7.2420330892746487E-01
3R_26005483_SNP C T 0.3641 67 117 0.4721 4.1271606712612952E-01
3R_26005517_SNP A G 0.1946 36 149 0.5536 5.7349269425293325E-01
3R_26005542_SNP T G 0.2216 43 151 0.8863 9.7054500714058711E-01
3R_26005554_SNP G A 0.07216 14 180 0.7874 7.6440776792019505E-01
3R_26005565_SNP G A 0.4 72 108 0.5722 7.0818478033587329E-01
3R_26005610_SNP G T 0.3791 69 113 0.6064 6.3183903396408536E-01
3R_26005639_SNP G A 0.2124 41 152 0.9664 7.0769737478846717E-01
3R_26005736_SNP A C 0.3706 63 107 0.9904 6.4257095222175731E-01
3R_26005940_SNP A C 0.2222 42 147 0.7977 8.8885890060383466E-01
3R_26005973_SNP A G 0.2105 40 150 0.4448 3.5657080591661128E-01
3R_26005994_SNP A G 0.2553 48 140 0.7632 7.5552310147757185E-01
3R_26005999_SNP C T 0.2199 42 149 0.8721 9.3091547383036177E-01
3R_26006040_SNP T C 0.2188 42 150 0.9683 7.6897730456867852E-01
3R_26006048_SNP A G 0.1 19 171 0.7833 9.1219822399432426E-01
3R_26006167_SNP C A 0.4246 76 103 0.6049 6.0628073771176116E-01
3R_26006248_SNP T C 0.05759 11 180 0.6515 6.4854935772175404E-01
3R_26006362_SNP A C 0.1414 27 164 0.7774 8.2928468573034564E-01
3R_26006445_SNP T G 0.1765 33 154 0.5712 6.1262000089409496E-01
3R_26006459_SNP G A 0.1354 26 166 0.4439 4.0273378909030166E-01
3R_26006475_SNP T A 0.2941 55 132 0.8841 8.1964801710735835E-01
3R_26006483_SNP T C 0.4541 84 101 0.5077 5.0011769113332261E-01
3R_26006485_SNP T A 0.457 85 101 0.5729 5.6775813880928361E-01
3R_26006554_SNP T C 0.2056 37 143 0.8999 8.3389662780899887E-01
3R_26006739_SNP C T 0.06701 13 181 0.4617 4.8550642709176184E-01
3R_26006761_SNP G A 0.2579 49 141 0.7994 6.9279566849592222E-01
3R_26006777_DEL C CC 0.2042 39 152 0.9775 9.6841930723733438E-01
3R_26006780_SNP A T 0.06218 12 181 0.7759 7.7997012186792947E-01
3R_26006802_SNP T A 0.2419 45 141 0.8056 7.6858486508527213E-01
3R_26006803_SNP C T 0.2394 45 143 0.9602 9.5237118644867946E-01
3R_26006827_SNP C T 0.2474 47 143 0.9262 8.9183265388987443E-01
3R_26006901_SNP A C 0.1469 26 151 0.1468 1.9394555820221204E-01
3R_26007003_SNP T C 0.413 76 108 0.706 7.8876953362384505E-01
3R_26007018_SNP T C 0.1436 27 161 0.1644 1.2010788853569832E-01
3R_26007067_SNP A G 0.3536 64 117 0.4838 4.3855169597512145E-01
3R_26007091_SNP G A 0.05181 10 183 0.5286 5.0387357455284110E-01
3R_26007139_SNP A C 0.2554 47 137 0.6752 3.5694261664561056E-01
3R_26007158_SNP T A 0.07222 13 167 0.1193 8.6133477476730613E-02
3R_26007162_SNP T A 0.1011 18 160 0.2376 2.0134999854584901E-01
3R_26007175_SNP C T 0.228 44 149 0.713 6.9422015424830630E-01
3R_26007224_SNP G A 0.2487 47 142 0.6317 5.6854885545372902E-01
3R_26007229_DEL T TTAT 0.1798 32 146 0.8442 9.3830511671120798E-01
3R_26007285_SNP C T 0.05641 11 184 0.5592 5.3398589892590376E-01
3R_26007370_SNP T C 0.2366 44 142 0.9893 9.7944796299070747E-01
3R_26007398_SNP C G 0.05102 10 186 0.1181 9.3077709369643102E-02
3R_26007446_SNP C T 0.05181 10 183 0.5281 5.0591545917996505E-01
3R_26007505_SNP A G 0.3737 71 119 0.7153 6.9490623815237829E-01
3R_26007639_SNP G A 0.1892 35 150 0.293 2.4805686599442833E-01
3R_26007740_SNP A G 0.06599 13 184 0.5675 4.7634935931472377E-01
3R_26007763_SNP A C 0.3187 58 124 0.6249 5.0779612629052118E-01
3R_26007767_SNP T G 0.3027 56 129 0.564 5.4555302030987618E-01
3R_26007778_SNP A G 0.3043 56 128 0.5458 4.9751608250860624E-01
3R_26007810_SNP G T 0.2674 50 137 0.7655 7.6972301674975274E-01
3R_26007828_SNP A G 0.3085 58 130 0.6062 5.5027068538826907E-01
3R_26007829_SNP T C 0.2646 50 139 0.7773 7.9571640875136085E-01
3R_26007860_SNP A G 0.06599 13 184 0.8175 7.0395579479530768E-01
3R_26007948_SNP T C 0.2995 56 131 0.9375 9.5024178907472512E-01
3R_26007995_SNP G A 0.2757 51 134 0.8414 8.9450986189413717E-01
3R_26008021_SNP T G 0.2022 36 142 0.319 3.6918601248845107E-01
3R_26008027_SNP C T 0.3989 73 110 0.8524 7.4193491926745647E-01
3R_26008066_SNP T C 0.3405 63 122 0.9114 9.2949760800165937E-01
3R_26008104_SNP T C 0.4783 88 96 0.8692 7.3668354113861212E-01
3R_26008178_SNP C T 0.1398 26 160 0.37 3.6600872701616971E-01
3R_26008240_SNP T G 0.2434 46 143 0.8046 7.5088367905983722E-01
3R_26008272_SNP C G 0.0625 12 180 0.7776 6.5390378948766081E-01
3R_26008294_SNP G T 0.1421 27 163 0.9703 9.7155681821574624E-01
3R_26008311_SNP A G 0.1323 25 164 0.8169 5.6717266642638009E-01
3R_26008351_SNP A C 0.1223 23 165 0.7603 7.7152059259052086E-01
3R_26008416_SNP A C 0.1862 35 153 0.9324 8.8591235830496340E-01
3R_26008427_SNP G C 0.1481 28 161 0.9522 9.7313976999890928E-01
3R_26008436_SNP C A 0.3687 66 113 0.9662 9.6146563663855056E-01
3R_26008470_SNP T C 0.05641 11 184 0.8993 9.2351793985000963E-01
3R_26008472_SNP C T 0.2381 45 144 0.6435 7.4631430297252721E-01
3R_26008484_SNP A C 0.2147 41 150 0.9573 9.8306393313743268E-01
3R_26008485_SNP A T 0.1398 26 160 0.5741 6.7604724950521078E-01
3R_26008488_SNP A T 0.2299 43 144 0.8198 7.8972500987609795E-01
3R_26008500_SNP T A 0.2077 38 145 0.4052 3.6258334378265122E-01
3R_26008529_DEL A ATAAATTTGGCATAAATCTCGAGACAAAGCAGTCAAGAGTTCAGGGCAGGTTGGGCCCTAACGGACTTATTGCTATGCGAATCTGCA 0.1105 20 161 0.1729 1.0478184855637040E-01
3R_26008619_SNP G T 0.4309 78 103 0.7476 7.2936152839552704E-01
3R_26008825_SNP G C 0.3182 56 120 0.6442 5.0016330835495615E-01
3R_26008828_SNP A C 0.3787 64 105 0.6667 7.1511983301750059E-01
3R_26008837_SNP A G 0.3652 65 113 0.6968 6.7847598458479830E-01
3R_26008850_SNP T G 0.3295 58 118 0.6781 5.5945106329395555E-01
3R_26008898_SNP G C 0.3172 59 127 0.7185 5.7870342281634324E-01
3R_26008966_SNP C T 0.4807 87 94 0.9312 9.6120794846183111E-01
3R_26008980_SNP T C 0.1514 28 157 0.5585 5.0271967047440214E-01
3R_26009046_DEL C CT 0.07254 14 179 0.6845 6.9147057619622276E-01
3R_26009094_SNP T C 0.3169 58 125 0.7369 6.5000279185424259E-01
3R_26009116_SNP T C 0.3913 72 112 0.9526 9.8410335635922530E-01
3R_26009127_SNP T C 0.08673 17 179 0.8108 8.5395005264822887E-01
3R_26009128_SNP C T 0.09184 18 178 0.5858 5.8932657929123833E-01
3R_26009141_SNP C T 0.4944 89 91 0.8654 7.5164928035870271E-01
3R_26009143_SNP T A 0.414 77 109 0.7086 5.8823440942940453E-01
3R_26009157_SNP A T 0.4185 77 107 0.7488 6.5325074852942233E-01
3R_26009159_SNP G T 0.3439 65 124 0.9545 9.1975067474113026E-01
3R_26009168_SNP T C 0.4158 79 111 0.855 7.7476496165787367E-01
3R_26009170_SNP G C 0.3846 70 112 0.7194 4.8404570136040614E-01
3R_26009192_SNP C T 0.1518 29 162 0.7372 8.1726378646358178E-01
3R_26009267_SNP T C 0.3298 62 126 0.9622 9.9866636523270513E-01
3R_26009286_SNP A G 0.2447 46 142 0.6939 6.3832911587124508E-01
3R_26009322_SNP G A 0.06218 12 181 0.9476 9.9649810296804175E-01
3R_26009326_SNP C G 0.232 42 139 0.5135 5.0809841818397317E-01
3R_26009334_SNP A C 0.2418 44 138 0.7216 8.6561758408413136E-01
3R_26009430_SNP T C 0.2287 43 145 0.9211 9.8114075046445415E-01
3R_26009448_SNP T G 0.4158 79 111 0.6026 5.2046290658158056E-01
3R_26009564_SNP T C 0.224 43 149 0.6323 5.5014269714509423E-01
3R_26009577_SNP A G 0.2165 42 152 0.6276 5.4321271120449066E-01
3R_26009587_SNP G A 0.2083 40 152 0.859 8.2417015306276520E-01
3R_26009589_DEL A ATCTC 0.2053 39 151 0.5016 3.4985570754648787E-01
3R_26009609_SNP A T 0.2292 44 148 0.9348 8.3973527813205873E-01
3R_26009751_SNP A G 0.2216 43 151 0.6515 6.3124360340052277E-01
3R_26009822_SNP T C 0.4973 91 92 0.3877 4.6731160305375630E-01
3R_26009884_SNP A G 0.2128 40 148 0.8388 8.2239996778149260E-01
3R_26009885_SNP A T 0.419 75 104 0.427 4.3063767676641840E-01
3R_26009889_SNP T A 0.1398 26 160 0.2611 3.1304034491641408E-01
3R_26009893_SNP G A 0.2698 51 138 0.9508 9.9150375607379360E-01
3R_26009899_SNP T C 0.1337 25 162 0.1404 1.2866777075087943E-01
3R_26009910_SNP T G 0.224 43 149 0.7696 8.4519323278512304E-01
3R_26010029_SNP G A 0.4457 82 102 0.3917 5.1208652520821718E-01
3R_26010069_SNP T C 0.4302 74 98 0.1499 2.5643865993572157E-01
3R_26010071_SNP A G 0.2742 51 135 0.5842 6.9163013370200055E-01
3R_26010163_SNP T C 0.05102 10 186 0.7335 7.2607971461512033E-01
3R_26010175_SNP T C 0.2459 45 138 0.9977 9.8995830003380569E-01
3R_26010355_SNP A C 0.07143 14 182 0.6808 5.6332886183744746E-01
3R_26010361_SNP T C 0.4725 86 96 0.7016 6.9989295473845758E-01
3R_26010409_SNP A C 0.3098 57 127 0.702 6.5605308467025170E-01
3R_26010502_INS TAT T 0.1667 31 155 0.5497 6.4310155986621975E-01
3R_26010542_SNP T C 0.1613 30 156 0.5476 5.1741392016266619E-01
3R_26010565_SNP C T 0.3352 60 119 0.5248 4.7501334076965562E-01
3R_26010609_SNP T C 0.4 68 102 0.732 5.9076239871085390E-01
3R_26010621_SNP T A 0.2102 37 139 0.9214 9.7562668237609451E-01
3R_26010634_SNP T G 0.3059 52 118 0.8879 7.1855608583151676E-01
3R_26010684_SNP C T 0.2597 47 134 0.5359 5.4996901047758007E-01
3R_26010738_SNP A T 0.07368 14 176 0.6623 5.4041783061419268E-01
3R_26010753_SNP T C 0.2961 53 126 0.7677 7.5349162062496178E-01
3R_26010786_SNP G A 0.07895 15 175 0.8941 9.3956553252248776E-01
3R_26010928_SNP C T 0.2604 50 142 0.7944 8.2842248114259520E-01
3R_26010963_SNP T C 0.06667 13 182 0.952 8.4237416793130038E-01
3R_26010997_INS TT T 0.1453 25 147 0.7821 5.6091226363787450E-01
3R_26011067_SNP G T 0.1702 32 156 0.9337 7.0144625489546564E-01
3R_26011077_SNP T G 0.1693 32 157 0.9335 6.9721345628718678E-01
3R_26011084_SNP A T 0.2888 54 133 0.9342 6.3085105861574076E-01
3R_26011106_SNP G A 0.4674 86 98 0.95 8.8110325055440608E-01
3R_26011109_SNP C A 0.178 34 157 0.2026 1.1544926389891397E-01
3R_26011169_SNP T C 0.3833 69 111 0.9769 9.2172599616258688E-01
3R_26011224_SNP A C 0.05051 10 188 0.4285 3.0006990076137774E-01
3R_26011225_SNP A G 0.06122 12 184 0.7948 7.0125268648355288E-01
3R_26011315_SNP A G 0.3791 69 113 0.2494 3.0605923225704934E-01
3R_26011322_SNP T G 0.1693 32 157 0.2536 1.8457168110332034E-01
3R_26011590_SNP T C 0.1813 35 158 0.9755 9.8092870645614483E-01
3R_26011724_SNP A C 0.2381 45 144 0.8778 9.2650132083058523E-01
3R_26011761_SNP A G 0.3656 68 118 0.4904 3.1076039974909453E-01
3R_26011785_SNP T C 0.1042 20 172 0.9669 7.6160633912484554E-01
3R_26011842_SNP C T 0.25 48 144 0.9325 6.9720137071831623E-01
3R_26011929_SNP C T 0.08854 17 175 0.8664 6.5076776109427970E-01
3R_26011932_SNP A G 0.08377 16 175 0.7078 5.4220596317039749E-01
3R_26011970_SNP C G 0.1832 35 156 0.9757 9.5333767852160112E-01
3R_26012013_SNP A G 0.2737 52 138 0.6609 6.2232665344026494E-01
3R_26012020_SNP G A 0.2383 46 147 0.9238 8.4028787445175257E-01
3R_26012023_SNP T C 0.2737 52 138 0.6609 6.2232665344026494E-01
3R_26012039_SNP A T 0.09474 18 172 0.4864 3.9062263932173813E-01
3R_26012042_SNP T C 0.09896 19 173 0.4614 3.8709644595924486E-01
3R_26012043_SNP A T 0.2713 51 137 0.6823 6.1979661318509205E-01
3R_26012055_SNP T C 0.2333 42 138 0.9892 9.8889796410160691E-01
3R_26012059_DEL G TC 0.1832 35 156 0.952 8.2334984679846168E-01
3R_26012063_SNP T G 0.2766 52 136 0.6424 5.3334081414955870E-01
3R_26012069_SNP T G 0.3386 64 125 0.7028 5.6880108170382104E-01
3R_26012074_SNP C T 0.1875 36 156 0.9791 9.2419735712660900E-01
3R_26012128_SNP T A 0.1152 22 169 0.7408 7.3832318684626541E-01
3R_26012134_SNP T C 0.05612 11 185 0.9322 9.4956240505043521E-01
3R_26012166_SNP T G 0.4973 91 92 0.6602 6.1885628454979813E-01
3R_26012277_SNP A G 0.07812 15 177 0.6174 5.0174714529473041E-01
3R_26012322_SNP T C 0.07143 14 182 0.6632 5.4266019495248174E-01
3R_26012355_SNP G C 0.232 45 149 0.8306 8.7499566868239664E-01
3R_26012430_SNP T C 0.1902 35 149 0.2622 1.7796020173155835E-01
3R_26012466_SNP A G 0.1361 26 165 0.7605 9.6470891763072675E-01
3R_26012469_SNP G A 0.3455 66 125 0.9846 8.7455721064601022E-01
3R_26012475_SNP A G 0.2539 49 144 0.8343 7.9832793375180389E-01
3R_26012508_SNP A G 0.489 89 93 0.3458 2.5843201013794548E-01
3R_26012551_SNP C G 0.05291 10 179 0.9036 8.9652863551866013E-01
3R_26012553_SNP A G 0.1337 25 162 0.6492 5.3397659251083185E-01
3R_26012580_SNP A T 0.139 26 161 0.6459 5.2627525964530508E-01
3R_26012590_SNP G A 0.09596 19 179 0.4721 6.3922645560211411E-01
3R_26012593_SNP A T 0.3871 72 114 0.391 5.1125251332491706E-01
3R_26012598_SNP T A 0.2629 51 143 0.8603 8.8858811967533613E-01
3R_26012599_SNP G A 0.1405 26 159 0.2413 2.1386598702058446E-01
3R_26012645_SNP C A 0.2826 52 132 0.8031 9.0868290698368726E-01
3R_26012652_SNP T A 0.2604 50 142 0.8439 8.2986682051563854E-01
3R_26012658_SNP C T 0.4153 76 107 0.5222 6.1353007063950415E-01
3R_26012677_DEL C CTTTGCTAGGTC 0.06701 13 181 0.9287 9.8536588517945833E-01
3R_26012693_SNP T G 0.2684 51 139 0.9634 9.4344789078983171E-01
3R_26012713_SNP T G 0.2579 49 141 0.777 6.9288884727328681E-01
3R_26012733_DEL A ATA 0.1368 26 164 0.2455 2.5755060011687736E-01
3R_26012767_SNP T A 0.1277 24 164 0.2594 2.7170865238386954E-01
3R_26012772_DEL AAGTA A 0.3967 73 111 0.4505 4.6323990649010760E-01
3R_26012782_SNP G A 0.3883 73 115 0.4744 5.0918670400920285E-01
3R_26012789_SNP C T 0.2579 49 141 0.9263 8.4421275566870713E-01
3R_26012832_SNP C G 0.2926 55 133 0.6465 8.3905464414190356E-01
3R_26012923_SNP T G 0.07216 14 180 0.3821 3.0580395350543021E-01
3R_26013007_SNP A G 0.127 24 165 0.4001 3.7730833846820633E-01
3R_26013032_SNP A G 0.3102 58 129 0.8387 9.9557920903663322E-01
3R_26013054_SNP A C 0.3441 64 122 0.8297 8.5602481963111410E-01
3R_26013159_SNP A G 0.3333 62 124 0.4064 4.5071746060675033E-01
3R_26013249_SNP A G 0.2216 41 144 0.857 9.2172959678141753E-01
3R_26013280_INS TGT T 0.2967 54 128 0.8346 6.5025819831215459E-01
3R_26013311_SNP T C 0.3191 60 128 0.9195 9.3115844524764690E-01
3R_26013320_SNP A T 0.07487 14 173 0.9253 9.8455743400516393E-01
3R_26013324_SNP T A 0.2204 41 145 0.2676 2.9654890011159785E-01
3R_26013388_SNP A G 0.2957 55 131 0.9914 9.5487306017974305E-01
3R_26013486_SNP A C 0.08718 17 178 0.8682 6.0510607220962309E-01
3R_26013512_INS CAAGC C 0.07979 15 173 0.8321 5.8826181543846379E-01
3R_26013521_SNP C A 0.1257 24 167 0.9755 8.1859596357800901E-01
3R_26013533_SNP T C 0.1257 24 167 0.9927 8.3238695914018690E-01
3R_26013535_SNP T C 0.2642 51 142 0.6522 7.4106199229918979E-01
3R_26013638_SNP G A 0.4783 88 96 0.4644 3.5000833712113333E-01
3R_26013655_SNP C A 0.1128 22 173 0.4368 3.8497009695245787E-01
3R_26013667_SNP C T 0.1458 28 164 0.4213 3.4124787970565407E-01
3R_26013669_SNP A T 0.1451 28 165 0.4931 4.7309607842646628E-01
3R_26013677_DEL G GG 0.1044 19 163 0.38 3.4687862892917420E-01
3R_26013700_SNP C T 0.1204 23 168 0.7021 8.0398224644846028E-01
3R_26013715_SNP T C 0.2737 52 138 0.8362 6.8946749562511467E-01
3R_26013752_SNP T G 0.2275 43 146 0.3523 4.1155027757133733E-01
3R_26013796_SNP T C 0.3564 67 121 0.759 7.4345803273386812E-01
3R_26013840_SNP T A 0.3258 58 120 0.8594 6.9367297698647212E-01
3R_26013848_SNP A C 0.262 49 138 0.8317 9.7658436784423452E-01
3R_26013931_SNP C T 0.2581 48 138 0.9055 7.6786884790477949E-01
3R_26013942_SNP C T 0.3548 66 120 0.7371 8.9662256021830278E-01
3R_26013943_SNP T C 0.2606 49 139 0.9983 8.6849130149955200E-01
3R_26013975_SNP C G 0.1244 24 169 0.1907 2.1725794257881059E-01
3R_26013982_SNP G T 0.2995 56 131 0.4904 6.2142328529544377E-01
3R_26014014_SNP G A 0.3085 58 130 0.5357 6.4436113393851779E-01
3R_26014033_SNP T G 0.08021 15 172 0.4494 3.5780903319310098E-01
3R_26014096_SNP T C 0.4693 84 95 0.9558 9.4958195377893950E-01
3R_26014188_SNP A G 0.3333 63 126 0.4233 4.4814454544586002E-01
3R_26014190_SNP G A 0.06701 13 181 0.5536 5.6161480311185430E-01
3R_26014204_SNP C T 0.2732 50 133 0.4877 4.0238321914518316E-01
3R_26014206_SNP C T 0.3407 62 120 0.8184 8.2763369206974713E-01
3R_26014223_SNP G C 0.2292 44 148 0.7757 8.8464085338194764E-01
3R_26014489_SNP C G 0.08808 17 176 0.7746 9.3000114596123962E-01
3R_26014491_SNP G A 0.4216 78 107 0.4119 4.4447781248424623E-01
3R_26014725_SNP A G 0.1474 28 162 0.2557 3.1156057197581721E-01
3R_26014728_SNP C G 0.08333 16 176 0.4618 4.4550984675324956E-01
3R_26014784_SNP T C 0.1489 28 160 0.2466 2.8975861209868181E-01
3R_26014877_SNP C A 0.2383 46 147 0.9775 9.7215190395270390E-01
3R_26014907_SNP T C 0.06122 12 184 0.8898 8.7415640083338575E-01
3R_26014969_SNP T A 0.1518 29 162 0.1915 2.5558058357536650E-01
3R_26014992_SNP C G 0.07853 15 176 0.2036 2.2192581353033336E-01
3R_26015056_SNP A T 0.1236 22 156 0.1933 2.0568616092371994E-01
3R_26015084_SNP A G 0.4706 88 99 0.2671 2.6095547578409972E-01
3R_26015089_SNP T C 0.4942 85 87 0.4002 3.8847115773001928E-01
3R_26015112_SNP A C 0.05 10 190 0.5573 6.1612994838747348E-01
3R_26015123_SNP A T 0.3224 59 124 0.66 5.9147308158553424E-01
3R_26015277_SNP G T 0.2181 41 147 0.6748 8.3142294303277819E-01
3R_26015369_SNP G C 0.4536 83 100 0.4677 3.6050997289656439E-01
3R_26015459_SNP A T 0.2304 44 147 0.9351 8.0201955862346441E-01
3R_26015481_SNP T G 0.1042 20 172 0.46 4.1824194705774076E-01
3R_26015643_SNP T C 0.3874 74 117 0.988 8.4079965532724121E-01
3R_26015691_SNP G C 0.1094 21 171 0.8645 9.1257415777641304E-01
3R_26015698_INS ACTA A 0.06818 12 164 0.2401 1.8350590257250798E-01
3R_26015727_SNP T C 0.05155 10 184 0.4983 5.4302799517582434E-01
3R_26015789_SNP A T 0.2634 49 137 0.9376 8.2596222914036410E-01
3R_26015797_SNP T C 0.06633 13 183 0.851 9.5095737126855340E-01
3R_26015977_SNP A G 0.2105 40 150 0.6792 8.1156704388860035E-01
3R_26015991_DEL T TATGGATATGG 0.4181 74 103 0.8098 6.6371072016906796E-01
3R_26016025_SNP C T 0.4521 85 103 0.9059 8.9045378890294380E-01
3R_26016056_SNP T C 0.2073 40 153 0.6068 5.4157802075279504E-01
3R_26016140_SNP T C 0.09845 19 174 0.6989 8.4109387996561580E-01
3R_26016173_SNP G T 0.1765 33 154 0.3496 3.1096928552954650E-01
3R_26016256_SNP T C 0.3297 60 122 0.6318 6.5784651644103997E-01
3R_26016275_SNP T C 0.05641 11 184 0.5558 5.8629601150153410E-01
3R_26016350_SNP A C 0.1579 30 160 0.9426 8.7344658316292023E-01
3R_26016419_SNP T C 0.1223 23 165 0.9917 9.3289998900054816E-01
3R_26016511_SNP A G 0.1702 32 156 0.3706 3.6291294874976010E-01
3R_26016579_SNP T C 0.07937 15 174 0.5087 5.4415599881014520E-01
3R_26016620_SNP C G 0.09524 18 171 0.7569 7.5868584775413672E-01
3R_26016859_SNP T G 0.107 20 167 0.5291 6.0392549737125090E-01
3R_26016906_INS ACGG A 0.09626 18 169 0.6372 4.5337881189250895E-01
3R_26017009_SNP T C 0.09424 18 173 0.5615 6.0144012504453881E-01
3R_26017041_SNP G A 0.4439 83 104 0.6754 7.8292708211609574E-01
3R_26017101_SNP C G 0.4545 85 102 0.4532 5.1856145831599276E-01
3R_26017174_DEL G GG 0.1755 33 155 0.5437 6.4342305027257507E-01
3R_26017207_DEL A TGTGTCTCCGCTGG 0.08377 16 175 0.3846 3.8066244104910851E-01
3R_26017253_SNP C A 0.151 29 163 0.572 4.3794752544826798E-01
3R_26017317_SNP G A 0.2216 43 151 0.5735 6.3817371660024813E-01
3R_26017325_SNP A G 0.1399 27 166 0.3536 2.9665943996373123E-01
3R_26017370_SNP C A 0.199 39 157 0.3772 4.0290769208657762E-01
3R_26017434_SNP A T 0.1099 21 170 0.8943 9.0145731582523969E-01
3R_26017437_SNP T G 0.08333 16 176 0.4755 5.3587679297593005E-01
3R_26017441_SNP A T 0.2194 43 153 0.8208 8.0610141726740503E-01
3R_26017477_SNP G A 0.3545 67 122 0.7749 7.3416382107545619E-01
3R_26017500_SNP T C 0.1211 23 167 0.9134 9.3126887955695614E-01
3R_26017509_SNP A G 0.4503 86 105 0.6895 7.2656092744167999E-01
3R_26017576_SNP C A 0.2062 40 154 0.8778 8.0059429769418688E-01
3R_26017639_SNP A G 0.2917 56 136 0.6311 7.4341492228129802E-01
3R_26017663_SNP T C 0.07609 14 170 0.4227 4.3440875611618202E-01
3R_26017774_SNP T A 0.4628 87 101 0.7078 7.7702991435154367E-01
3R_26017804_SNP G C 0.457 85 101 0.7784 8.5759797922041026E-01
3R_26017837_SNP C G 0.2694 52 141 0.8643 8.2163285120341478E-01
3R_26017863_SNP C A 0.1295 25 168 0.4998 4.5859262726846073E-01
3R_26017888_SNP G T 0.1957 36 148 0.8326 9.2081069088681222E-01
3R_26017892_SNP G C 0.3175 60 129 0.8224 8.6983067921755697E-01
3R_26017894_SNP C G 0.3175 60 129 0.8581 9.3063925716738660E-01
3R_26018002_SNP A T 0.4278 80 107 0.7709 7.6655879329025989E-01
3R_26018036_SNP T A 0.1383 26 162 0.6761 7.5150341423114397E-01
3R_26018212_DEL A AA 0.08791 16 166 0.4965 6.1024230108716759E-01
3R_26018216_SNP T C 0.2228 41 143 0.7507 5.3189001668068947E-01
3R_26018254_DEL AA A 0.2637 48 134 0.6827 6.8281387694732953E-01
3R_26018313_DEL C CCGAGTC 0.1017 18 159 0.7224 9.9791624970269166E-01
3R_26018321_SNP A G 0.07692 15 180 0.5846 6.1629233119407090E-01
3R_26018339_DEL G GG 0.05789 11 179 0.6507 7.0199541827078948E-01
3R_26018359_SNP T G 0.1774 33 153 0.6647 8.2923697131739227E-01
3R_26018388_SNP T C 0.4233 80 109 0.6207 5.8765251372933369E-01
3R_26018389_SNP G C 0.09948 19 172 0.5886 3.8989143580155627E-01
3R_26018559_SNP T C 0.2727 51 136 0.7434 7.4874367331977287E-01
3R_26018588_SNP A T 0.285 55 138 0.9736 9.4438034810101079E-01
3R_26018620_SNP A T 0.0829 16 177 0.4524 4.8669206777937402E-01
3R_26018638_SNP A C 0.2396 46 146 0.9822 9.3708558986908241E-01
3R_26018645_INS AA A 0.1145 19 147 0.4817 5.6365663608875771E-01
3R_26018695_INS CC C 0.4457 82 102 0.6247 5.3173020256327785E-01
3R_26018720_INS TGTGTACAT T 0.4333 78 102 0.6595 5.7425395496386278E-01
3R_26018721_SNP G A 0.3179 62 133 0.6489 7.4052950350705582E-01
3R_26018725_INS ACATATG A 0.06736 13 180 0.6062 7.1682890374821007E-01
3R_26018726_INS CATATGA T 0.2 37 148 0.4891 5.1663187881833139E-01
3R_26018872_SNP T C 0.2371 46 148 0.8181 8.0294818655849642E-01
3R_26018943_SNP T C 0.3037 58 133 0.9811 8.3852062659643345E-01
3R_26019111_SNP T G 0.3211 61 129 0.37 3.6340410921363520E-01
3R_26019202_SNP A G 0.4348 80 104 0.7213 5.9958238547427456E-01
3R_26019208_DEL A AACACT 0.4086 76 110 0.6701 5.9722466868131030E-01
3R_26019217_SNP A G 0.3956 72 110 0.7638 7.0141196902028013E-01
3R_26019260_SNP A G 0.4118 77 110 0.6478 5.7064811943390603E-01
3R_26019261_SNP A G 0.4033 73 108 0.7347 6.5275231983683391E-01
3R_26019265_SNP A C 0.4054 75 110 0.6876 6.6987713328776566E-01
3R_26019271_SNP C T 0.4118 77 110 0.6211 6.2175770066586078E-01
3R_26019273_SNP T A 0.4022 74 110 0.7126 6.3459476003896209E-01
3R_26019286_SNP A C 0.4044 74 109 0.6956 7.2558458503538659E-01
3R_26019289_INS TATAT T 0.4054 75 110 0.7027 7.0334144829964340E-01
3R_26019291_SNP T C 0.4108 76 109 0.6446 6.3700677167144892E-01
3R_26019293_INS AAC A 0.4054 75 110 0.7027 7.0334144829964340E-01
3R_26019297_INS AT A 0.4044 74 109 0.6687 6.4856106524399215E-01
3R_26019311_SNP T A 0.4022 74 110 0.722 7.2507952823307642E-01
3R_26019312_SNP A T 0.4032 75 111 0.6897 7.0832247775909762E-01
3R_26019493_SNP G A 0.2812 54 138 0.7824 7.9196069036300742E-01
3R_26019547_SNP G A 0.3316 62 125 0.6089 5.6809933438403837E-01
3R_26019640_SNP T C 0.2371 46 148 0.6001 6.0350874571884350E-01
3R_26019688_SNP T C 0.246 46 141 0.4888 6.8316107589841224E-01
3R_26019702_SNP A G 0.4086 76 110 0.9562 9.4511307617415874E-01
3R_26019716_DEL A AA 0.2414 42 132 0.7687 9.8636020937176228E-01
3R_26019746_DEL G GA 0.2124 41 152 0.3545 4.4987036221089494E-01
3R_26019800_SNP C T 0.2062 40 154 0.5314 5.5855765450049355E-01
3R_26019811_DEL A ATCATTA 0.1947 37 153 0.4035 4.6405938088400267E-01
3R_26019837_SNP T G 0.2031 39 153 0.4896 4.6198771897442115E-01
3R_26019877_SNP C T 0.2062 40 154 0.5545 5.5873572136446759E-01
3R_26019893_SNP C T 0.4916 88 91 0.5359 5.6905356720006384E-01
3R_26019900_SNP T G 0.2487 48 145 0.5939 5.6645879192595983E-01
3R_26019907_SNP G T 0.367 69 119 0.7335 7.5436462786095659E-01
3R_26019928_SNP C T 0.1011 19 169 0.6949 5.5930252811661618E-01
3R_26019982_SNP A G 0.05612 11 185 0.4251 4.7810683249129160E-01
3R_26019989_SNP T A 0.06842 13 177 0.5275 4.7640053703388552E-01
3R_26020026_SNP G T 0.4595 85 100 0.7511 8.1214903619685197E-01
3R_26020031_DEL AAG A 0.486 87 92 0.663 6.3896917309284063E-01
3R_26020037_INS T TAGA 0.4943 86 88 0.3632 3.8389042075615498E-01
3R_26020039_SNP C A 0.4943 87 89 0.3541 3.3051576621814294E-01
3R_26020043_SNP T C 0.139 26 161 0.4529 3.1787909744824505E-01
3R_26020072_SNP C A 0.4611 83 97 0.9529 9.2823376243783473E-01
3R_26020073_SNP C A 0.453 82 99 0.9835 9.2986074076404435E-01
3R_26020078_SNP C T 0.4551 81 97 0.9558 9.1595406732312701E-01
3R_26020086_SNP A G 0.456 83 99 0.6048 6.3692050939924816E-01
3R_26020087_SNP A G 0.4615 84 98 0.6395 6.6593568768077427E-01
3R_26020096_SNP T C 0.4044 74 109 0.5241 5.7193287679848692E-01
3R_26020098_SNP A C 0.459 84 99 0.5978 5.9658886941277389E-01
3R_26020105_SNP T C 0.1337 25 162 0.5117 4.0272764663855976E-01
3R_26020133_SNP C T 0.2316 44 146 0.6993 6.7451259840587530E-01
3R_26020134_SNP T A 0.1543 29 159 0.2459 2.0213996030550907E-01
3R_26020151_SNP C G 0.1421 27 163 0.3315 2.3829539949964229E-01
3R_26020159_SNP A G 0.1421 27 163 0.3263 2.3442944736893589E-01
3R_26020224_SNP T C 0.2912 53 129 0.7471 8.1187372168251160E-01
3R_26020305_SNP T G 0.1277 24 164 0.5168 4.3027060402967254E-01
3R_26020341_SNP G C 0.2833 51 129 0.4718 7.1808368899246622E-01
3R_26020391_SNP C T 0.2979 56 132 0.7595 7.8064427935986536E-01
3R_26020421_SNP C T 0.1152 22 169 0.7073 5.4789041478077827E-01
3R_26020451_SNP A G 0.3696 68 116 0.8241 8.8920237118480228E-01
3R_26020457_SNP C A 0.1383 26 162 0.6621 4.7451097687667532E-01
3R_26020468_SNP A G 0.3492 66 123 0.2645 2.9406602562970596E-01
3R_26020506_SNP G C 0.3526 67 123 0.4338 4.0323547686736583E-01
3R_26020531_SNP T A 0.3226 60 126 0.8226 7.7059103272447138E-01
3R_26020534_SNP G C 0.2188 42 150 0.7221 6.0345950540677062E-01
3R_26020575_SNP C T 0.3607 66 117 0.8175 8.0849031562356388E-01
3R_26020587_SNP C G 0.3315 60 121 0.427 4.1112850424295289E-01
3R_26020668_SNP T C 0.2802 51 131 0.3786 4.8280431938684454E-01
3R_26020707_SNP T C 0.2011 37 147 0.5586 4.6011268181282083E-01
3R_26020722_SNP C T 0.2376 43 138 0.4613 5.7819519993535107E-01
3R_26020755_SNP T C 0.1658 31 156 0.6058 4.8664391291235309E-01
3R_26020786_SNP G A 0.1304 24 160 0.9067 9.6794504720442276E-01
3R_26020799_SNP C A 0.2116 40 149 0.42 3.2483670614761928E-01
3R_26020833_SNP C T 0.4375 84 108 0.6632 7.0200954075293642E-01
3R_26020908_SNP G A 0.3979 76 115 0.7591 8.5723158386721754E-01
3R_26020962_SNP C A 0.2579 49 141 0.7667 9.2705997355505110E-01
3R_26021034_SNP G A 0.05699 11 182 0.6099 7.4832060403716816E-01
3R_26021055_SNP T A 0.4674 86 98 0.8452 9.9365983816493952E-01
3R_26021082_SNP G A 0.3209 60 127 0.575 5.6650092763934823E-01
3R_26021088_SNP G A 0.3175 60 129 0.5277 5.1304902985241252E-01
3R_26021134_SNP C G 0.1711 32 155 0.9797 7.3942334425380696E-01
3R_26021142_SNP G A 0.1755 33 155 0.8596 8.3143397505856531E-01
3R_26021144_SNP T G 0.1755 33 155 0.9358 9.1087339533698741E-01
3R_26021148_MNP AAG TCA 0.1604 30 157 0.3599 2.1797277853605046E-01
3R_26021180_SNP G C 0.08333 16 176 0.6543 4.0154018305935824E-01
3R_26021339_SNP A G 0.08854 17 175 0.4471 2.8616604603772622E-01
3R_26021423_SNP T C 0.07692 15 180 0.5847 5.2919933058664792E-01
3R_26021430_SNP C T 0.3209 60 127 0.6157 6.7212271936417056E-01
3R_26021445_SNP A G 0.06186 12 182 0.7108 8.8721039061835338E-01
3R_26021447_SNP T G 0.3261 60 124 0.4821 3.9376213160195883E-01
3R_26021465_SNP A G 0.1895 36 154 0.711 4.1019564350940463E-01
3R_26021468_SNP C G 0.08673 17 179 0.1934 1.7252537473356633E-01
3R_26021495_SNP C T 0.3804 70 114 0.469 4.2673177047371169E-01
3R_26021598_SNP T C 0.2053 39 151 0.6073 5.5558524958605049E-01
3R_26021635_SNP A G 0.1451 28 165 0.2228 1.9587731166685407E-01
3R_26021684_SNP A G 0.06771 13 179 0.8471 5.2857839632797932E-01
3R_26021747_SNP C A 0.06091 12 185 0.9093 9.0674578248639826E-01
3R_26021771_SNP A C 0.3559 63 114 0.4142 2.8612053851502817E-01
3R_26021871_SNP G T 0.0625 12 180 0.4416 2.2358652032164827E-01
3R_26021873_SNP T C 0.1458 28 164 0.5692 4.7504715330253888E-01
3R_26021875_SNP T C 0.1935 36 150 0.4916 4.4886876561141376E-01
3R_26021909_SNP C T 0.1885 36 155 0.5402 3.0152036385615433E-01
3R_26021922_SNP T C 0.2434 46 143 0.6979 6.5928761981087991E-01
3R_26021940_SNP T C 0.328 62 127 0.8193 7.2997586239975487E-01
3R_26022007_SNP C T 0.1587 30 159 0.6611 6.0703277108105658E-01
3R_26022045_SNP C T 0.2804 53 136 0.8721 9.0751520421197784E-01
3R_26022079_SNP T G 0.159 31 164 0.7065 6.1035008403919044E-01
3R_26022211_SNP T A 0.4699 86 97 0.7915 7.8275817340292664E-01
3R_26022237_SNP G A 0.2526 48 142 0.8182 7.4452084835628929E-01
3R_26022243_SNP C T 0.2565 49 142 0.7684 6.9121967624798830E-01
3R_26022267_SNP G T 0.2947 56 134 0.86 9.8944381254393365E-01
3R_26022339_DEL A AA 0.2827 54 137 0.6728 7.0904632818132751E-01
3R_26022437_SNP A G 0.4021 78 116 0.5531 5.0950715534065949E-01
3R_26022458_SNP A G 0.08854 17 175 0.9956 9.4581079528578915E-01
3R_26022461_SNP T G 0.2963 48 114 0.6751 6.9553620050642373E-01
3R_26022467_SNP C T 0.1554 30 163 0.6252 5.3590102020898689E-01
3R_26022473_SNP T G 0.2698 51 138 0.7211 7.5794980363834319E-01
3R_26022483_SNP C T 0.09326 18 175 0.6735 6.3384943502317670E-01
3R_26022485_SNP A G 0.2649 49 136 0.6518 6.6745077299620870E-01
3R_26022494_SNP T C 0.241 47 148 0.7726 8.0260488013889275E-01
3R_26022529_DEL G GTATGTAA 0.3022 55 127 0.5795 6.2740128024188491E-01
3R_26022545_SNP T A 0.08808 17 176 0.9494 9.9287937075287080E-01
3R_26022550_SNP G T 0.0829 16 177 0.8415 8.5033220047374958E-01
3R_26022564_SNP A G 0.2727 51 136 0.6514 6.6870067958874180E-01
3R_26022565_SNP T G 0.3883 73 115 0.5456 6.4105010945180840E-01
3R_26022604_SNP T C 0.05729 11 181 0.7429 5.6661298837498841E-01
3R_26022634_SNP C G 0.1735 34 162 0.9317 9.2912046104368740E-01
3R_26022767_SNP A G 0.2268 44 150 0.5759 5.9732549848703875E-01
3R_26022769_SNP G A 0.4064 76 111 0.9065 8.6706871409472708E-01
3R_26022793_SNP A G 0.1925 36 151 0.6065 6.5678441435633750E-01
3R_26022857_SNP A G 0.3778 68 112 0.6972 7.0444951267240508E-01
3R_26022968_SNP A G 0.2688 50 136 0.3468 4.7778893589414451E-01
3R_26022977_SNP G A 0.3081 57 128 0.7458 6.9612020647136208E-01
3R_26022980_SNP G C 0.3048 57 130 0.6851 5.7160197290025672E-01
3R_26022998_SNP A G 0.1489 28 160 0.6272 4.7570142866990928E-01
3R_26023025_SNP A G 0.06633 13 183 0.1525 1.6211577237424080E-01
3R_26023097_SNP C T 0.4247 79 107 0.6599 6.5792206051684565E-01
3R_26023136_SNP G A 0.05155 10 184 0.7062 8.4905801544977111E-01
3R_26023217_SNP A G 0.2963 56 133 0.3988 4.2685118468892336E-01
3R_26023218_SNP T A 0.3545 67 122 0.2963 3.4570958656513129E-01
3R_26023225_SNP A C 0.3548 66 120 0.252 2.7924909859116198E-01
3R_26023228_SNP T A 0.3598 68 121 0.2828 3.3430230820729911E-01
3R_26023250_SNP A G 0.199 38 153 0.8527 6.0509587802276033E-01
3R_26023253_SNP T G 0.1969 38 155 0.8419 5.9149594885933099E-01
3R_26023315_SNP T G 0.2609 48 136 0.6885 7.0132711993945018E-01
3R_26023437_SNP C T 0.05181 10 183 0.5757 7.9221880722616822E-01
3R_26023453_INS AAA A 0.2573 44 127 0.9986 8.4850222544557141E-01
3R_26023570_SNP A C 0.2514 46 137 0.6192 6.2728255483063655E-01
3R_26023613_SNP A T 0.09794 19 175 0.6882 6.7861415637507627E-01
3R_26023701_SNP T C 0.09845 19 174 0.6587 6.5913974258637831E-01
3R_26023747_SNP G A 0.4807 87 94 0.9643 8.9769438085701225E-01
3R_26023821_SNP C T 0.1957 36 148 0.7769 8.0054718653673962E-01
3R_26023869_SNP C T 0.3571 65 117 0.5855 6.1623734755117576E-01
3R_26023874_SNP C T 0.4098 75 108 0.8179 9.2515250033503560E-01
3R_26023883_SNP C A 0.413 76 108 0.9555 9.5048489013058324E-01
3R_26023892_SNP G A 0.3316 64 129 0.5189 4.7245172266464330E-01
3R_26023909_SNP T A 0.2391 44 140 0.2902 2.8822690623840475E-01
3R_26023911_DEL TCGTATAAT T 0.2472 44 134 0.2597 2.2481179366810999E-01
3R_26023929_SNP C T 0.2378 44 141 0.2754 2.7337880949041493E-01
3R_26023960_SNP G T 0.3871 72 114 0.9078 8.2009037225060100E-01
3R_26023961_SNP T C 0.3904 73 114 0.8534 9.5214896307196462E-01
3R_26023992_SNP T C 0.1694 31 152 0.1182 1.3752062270425403E-01
3R_26023996_SNP A C 0.3405 63 122 0.5188 6.2460903634721743E-01
3R_26024050_SNP C A 0.413 76 108 0.219 2.5715100848697503E-01
3R_26024088_SNP G C 0.413 76 108 0.3203 2.7282492932006197E-01
3R_26024094_SNP T C 0.3511 66 122 0.5507 4.9445352819015143E-01
3R_26024114_SNP G A 0.3209 60 127 0.5163 3.9435941474488234E-01
3R_26024201_DEL ACC A 0.1989 36 145 0.5082 5.3335560992927589E-01
3R_26024223_SNP A G 0.3403 65 126 0.2944 3.2249957195602874E-01
3R_26024247_SNP G A 0.1562 30 162 0.6591 6.7382582723292161E-01
3R_26024334_SNP C T 0.4586 83 98 0.462 5.6123071426650695E-01
3R_26024343_SNP A C 0.08377 16 175 0.5 3.5251009241765563E-01
3R_26024365_SNP G T 0.1771 34 158 0.2983 4.0099011370882587E-01
3R_26024403_SNP T G 0.3602 67 119 0.8372 8.7839545019084087E-01
3R_26024409_SNP A G 0.1562 30 162 0.8759 7.9495575076522484E-01
3R_26024429_SNP A G 0.1623 31 160 0.3776 5.1392269617127306E-01
3R_26024484_SNP A G 0.442 80 101 0.8387 9.0305227899604457E-01
3R_26024512_SNP C A 0.3539 63 115 0.3825 3.1508707704660333E-01
3R_26024516_SNP C G 0.1152 22 169 0.4191 3.7495031565211701E-01
3R_26024576_SNP T G 0.3316 62 125 0.7212 6.7163056058253601E-01
3R_26024625_SNP T G 0.3048 57 130 0.5205 5.3646636523134195E-01
3R_26024639_SNP T C 0.2674 50 137 0.7085 6.9773590326048618E-01
3R_26024679_SNP A C 0.3048 57 130 0.6817 6.3598511125216362E-01
3R_26024681_SNP C T 0.2579 49 141 0.6694 6.5152495524628984E-01
3R_26024682_SNP A G 0.0829 16 177 0.8154 9.3513427083633816E-01
3R_26024733_SNP T C 0.08673 17 179 0.7782 8.8766372175410146E-01
3R_26024753_SNP C A 0.4749 85 94 0.6525 6.3341307558711479E-01
3R_26024761_SNP G C 0.2332 45 148 0.7394 7.4151366330875357E-01
3R_26024786_SNP T A 0.2332 45 148 0.7661 7.6309616403734082E-01
3R_26024842_SNP A T 0.2781 52 135 0.5068 3.5626217506784330E-01
3R_26024914_SNP T G 0.3191 60 128 0.2729 1.5068538669737597E-01
3R_26025114_SNP T C 0.2623 48 135 0.5703 5.8661446090221148E-01
3R_26025134_SNP C G 0.4611 83 97 0.6373 7.2385127281663353E-01
3R_26025207_SNP T C 0.306 56 127 0.5564 6.1724147254129180E-01
3R_26025264_SNP T C 0.1047 20 171 0.5693 5.7698209271032641E-01
3R_26025307_SNP A C 0.07732 15 179 0.5837 5.1325433615967286E-01
3R_26025309_SNP A G 0.288 53 131 0.3693 3.5888265528528573E-01
3R_26025321_DEL T TTTC 0.2766 52 136 0.739 8.9211175023388434E-01
3R_26025327_SNP A C 0.05641 11 184 0.4498 5.1593249286590215E-01
3R_26025358_SNP G A 0.2299 43 144 0.6456 6.8409292269533795E-01
3R_26025366_SNP C G 0.2804 53 136 0.5816 6.5641054054467673E-01
3R_26025453_SNP C A 0.2011 38 151 0.7823 8.7887419630331365E-01
3R_26025496_SNP C T 0.3696 68 116 0.8758 9.4746272136936494E-01
3R_26025551_SNP C G 0.3077 56 126 0.951 6.8901073999808882E-01
3R_26025555_INS TTGATTGA AC 0.05208 10 182 0.6482 3.1688907848281667E-01
3R_26025560_SNP A G 0.2381 45 144 0.7178 6.8642933527889016E-01
3R_26025632_SNP A G 0.1264 23 159 0.7405 8.0913489004861794E-01
3R_26025710_SNP C T 0.2888 54 133 0.9248 8.0562348105014603E-01
3R_26025712_SNP T A 0.2849 53 133 0.9558 8.7039759784095805E-01
3R_26025722_SNP G T 0.1466 28 163 0.8005 6.7218541974757473E-01
3R_26025784_INS AGGAAAA A 0.1667 30 150 0.9869 8.6268196307347422E-01
3R_26025816_SNP T C 0.1865 36 157 0.9565 9.1345525330988064E-01
3R_26025879_SNP G T 0.241 47 148 0.7747 7.9590049159985354E-01
3R_26025906_SNP C T 0.1935 36 150 0.7086 5.9388118001035384E-01
3R_26025967_SNP T A 0.4681 88 100 0.9745 9.4072593301560825E-01
3R_26025968_SNP G C 0.4681 88 100 0.9745 9.4072593301560825E-01
3R_26026008_SNP A G 0.288 55 136 0.8051 8.6454427802586931E-01
3R_26026024_SNP C T 0.227 42 143 0.8423 7.4392035446589500E-01
3R_26026116_SNP A G 0.1685 31 153 0.911 8.6068690287501703E-01
3R_26026168_SNP A C 0.06283 12 179 0.4294 4.3877040670834522E-01
3R_26026176_SNP T C 0.2778 50 130 0.1865 2.0188218123880131E-01
3R_26026191_SNP G C 0.4728 87 97 0.6459 7.6358694494963208E-01
3R_26026280_SNP G A 0.2312 43 143 0.1348 1.5465400949341868E-01
3R_26026317_SNP T C 0.2609 48 136 0.114 1.4535113287911072E-01
3R_26026399_SNP A G 0.07895 15 175 0.3739 3.4207890268171770E-01
3R_26026443_SNP A G 0.06806 13 178 0.5678 4.7499651132066378E-01
3R_26026448_SNP A G 0.2458 44 135 0.2655 4.7097404101314988E-01
3R_26026500_SNP A G 0.1244 24 169 0.7803 6.9523330328709143E-01
3R_26026511_SNP G C 0.2826 52 132 0.1491 1.6531193373284736E-01
3R_26026552_SNP A G 0.2567 48 139 0.09065 1.0005172717892907E-01
3R_26026664_SNP A C 0.291 55 134 0.6012 5.1323801852634188E-01
3R_26026778_SNP T C 0.1444 27 160 0.6342 5.7265324273321538E-01
3R_26026957_SNP G C 0.09694 19 177 0.6169 6.0255118528737683E-01
3R_26026974_SNP C G 0.4677 87 99 0.274 2.9055405877368623E-01
3R_26026992_SNP C T 0.3641 67 117 0.3825 3.9740809625205542E-01
3R_26027078_SNP G T 0.4208 77 106 0.9965 8.4071441735888830E-01
3R_26027126_SNP G C 0.05641 11 184 0.6333 5.2538599164011468E-01
3R_26027127_SNP C A 0.4645 85 98 0.8905 7.0796047793341788E-01
3R_26027231_SNP G A 0.3404 64 124 0.7763 8.3527309470322220E-01
3R_26027304_INS GAACC T 0.1526 29 161 0.194 2.5105611041004960E-01
3R_26027314_SNP T C 0.1571 30 161 0.1669 1.7806730098259593E-01
3R_26027340_DEL G TATTATTAT 0.1526 29 161 0.1267 1.4315678356537531E-01
3R_26027350_INS ACGAG A 0.1623 31 160 0.179 2.0022012958066471E-01
3R_26027398_SNP T C 0.06349 12 177 0.7023 6.2231878650753036E-01
3R_26027408_SNP G C 0.05376 10 176 0.8986 9.4699764890532145E-01
3R_26027420_SNP A G 0.08421 16 174 0.3364 1.7150804245176920E-01
3R_26027441_INS A AA 0.06878 13 176 0.8237 8.8342669113152783E-01
3R_26027492_SNP A T 0.0914 17 169 0.5448 6.4008210137200605E-01
3R_26027516_SNP T A 0.09091 17 170 0.5327 6.0032400746450076E-01
3R_26027627_SNP A G 0.07143 13 169 0.9965 9.1305444134811775E-01
3R_26027640_SNP G A 0.1189 22 163 0.9891 8.9587093742360857E-01
3R_26027720_SNP C G 0.1856 36 158 0.5857 6.2992842894108803E-01
3R_26027734_INS CAT C 0.08466 16 173 0.554 5.1850368651291767E-01
3R_26027737_SNP T A 0.1905 36 153 0.3977 4.2855698420762012E-01
3R_26027744_SNP A G 0.08466 16 173 0.5644 5.2778620510225316E-01
3R_26027793_SNP T C 0.1875 36 156 0.5989 5.4384521658906348E-01
3R_26027852_SNP T G 0.07732 15 179 0.6131 5.0965252999396671E-01
3R_26027895_SNP A G 0.0625 12 180 0.6846 5.2963163150203529E-01
3R_26027924_SNP A G 0.0567 11 183 0.96 7.6492359560272061E-01
3R_26027936_SNP C T 0.1082 21 173 0.7 5.6586777058261906E-01
3R_26027942_SNP G C 0.1895 36 154 0.9451 8.2837179443610398E-01
3R_26027953_SNP G A 0.4262 78 105 0.3411 2.3101668258504704E-01
3R_26028088_SNP T G 0.07254 14 179 0.2964 1.6762530021031075E-01
3R_26028124_SNP C T 0.4301 80 106 0.6014 5.7764608913030169E-01
3R_26028176_SNP A G 0.4149 78 110 0.2418 3.6846202158940766E-01
3R_26028177_SNP A G 0.4149 78 110 0.2418 3.6846202158940766E-01
3R_26028273_SNP G T 0.3552 65 118 0.7214 7.0411597599375697E-01
3R_26028351_SNP G T 0.3716 68 115 0.7795 6.8758879087289904E-01
3R_26028398_SNP G A 0.4757 88 97 0.8179 8.8200366244820361E-01
3R_26028442_SNP T A 0.3804 70 114 0.7034 5.6961914155189319E-01
3R_26028456_SNP T C 0.4783 88 96 0.7146 7.7374855251494967E-01
3R_26028547_SNP A T 0.3407 62 120 0.6351 6.5176616175152513E-01
3R_26028598_SNP G A 0.1667 31 155 0.236 3.0553496707476668E-01
3R_26028607_SNP A G 0.05699 11 182 0.3245 3.2253326090907974E-01
3R_26028649_SNP T C 0.07812 15 177 0.2761 1.9140195898714041E-01
3R_26028695_SNP G C 0.377 69 114 0.7194 6.8392772673751501E-01
3R_26028731_SNP G A 0.05291 10 179 0.4687 5.1041973014956943E-01
3R_26028903_SNP T G 0.3443 63 120 0.4121 4.7470716672678182E-01
3R_26028905_SNP T C 0.1099 21 170 0.3942 5.0285284672394126E-01
3R_26028911_SNP T C 0.09424 18 173 0.6352 6.7103397338502102E-01
3R_26028916_INS CTCCCC C 0.1134 22 172 0.3759 4.3084642936110384E-01
3R_26028918_SNP C A 0.4 72 108 0.7723 7.2339995426606607E-01
3R_26028919_INS CGCAGC C 0.3901 71 111 0.7637 7.4661110100515260E-01
3R_26028924_SNP A C 0.3693 65 111 0.9912 9.4229044519018024E-01
3R_26028933_SNP C T 0.3842 68 109 0.5757 5.3890530912997203E-01
3R_26029038_SNP A C 0.4611 83 97 0.6006 6.5289704929457160E-01
3R_26029073_SNP G A 0.4022 74 110 0.6917 7.1574484347094725E-01
3R_26029096_SNP T C 0.1837 36 160 0.8304 8.3622358061082647E-01
3R_26029109_SNP A G 0.3388 62 121 0.716 7.6007458443835185E-01
3R_26029113_SNP C A 0.09794 19 175 0.6259 5.4227152378446108E-01
3R_26029131_SNP G T 0.09326 18 175 0.7936 7.0345291829616752E-01
3R_26029132_SNP A G 0.08854 17 175 0.8331 7.4658442755341103E-01
3R_26029135_SNP G A 0.4098 75 108 0.4251 3.5729497180076575E-01
3R_26029138_SNP A G 0.4194 78 108 0.6275 5.5816760911820729E-01
3R_26029142_SNP C A 0.413 76 108 0.6769 6.2429358758308595E-01
3R_26029143_SNP A C 0.4225 79 108 0.5886 5.2696035898739524E-01
3R_26029148_SNP A T 0.4225 79 108 0.5886 5.2696035898739524E-01
3R_26029150_DEL A AGTCCAAACACCACATCTACCTCTCAT 0.3829 67 108 0.5538 5.6111155387577860E-01
3R_26029179_SNP A T 0.4185 77 107 0.654 6.3390214464536343E-01
3R_26029181_SNP A C 0.1244 24 169 0.8823 9.5558937388597442E-01
3R_26029183_SNP T A 0.3224 59 124 0.7232 7.8916621824327127E-01
3R_26029185_SNP C G 0.3933 70 108 0.4676 4.4171891781897532E-01
3R_26029190_SNP A T 0.4194 78 108 0.6631 6.3875577793187288E-01
3R_26029197_SNP A G 0.4162 77 108 0.7031 6.5889216425350772E-01
3R_26029229_SNP T C 0.07812 15 177 0.8984 8.5300020826822609E-01
3R_26029240_SNP A C 0.2151 40 146 0.6145 5.2551937495211587E-01
3R_26029250_SNP T C 0.4233 80 109 0.9433 7.2856244106083712E-01
3R_26029289_SNP G A 0.06633 13 183 0.819 7.1299319933617022E-01
3R_26029300_SNP G A 0.2097 39 147 0.7956 6.9729380092586635E-01
3R_26029325_SNP G A 0.1088 21 172 0.8459 9.7653355654880047E-01
3R_26029331_INS CGAACGG C 0.05759 11 180 0.5326 9.0181574472600334E-01
3R_26029409_SNP A G 0.3256 56 116 0.8607 9.2897576908209478E-01
3R_26029661_SNP C T 0.3333 61 122 0.8571 9.7551257807563374E-01
3R_26029665_SNP T C 0.326 59 122 0.7499 8.2597197956284596E-01
3R_26029713_SNP A G 0.09896 19 173 0.9796 8.9267155096234330E-01
3R_26029736_SNP T C 0.1053 20 170 0.9076 7.9140291690653641E-01
3R_26029737_SNP A T 0.2054 38 147 0.2515 2.2133389386601365E-01
3R_26029804_SNP G C 0.1503 29 164 0.802 6.3102965780894471E-01
3R_26029816_SNP A G 0.4706 88 99 0.302 2.5699169837258085E-01
3R_26029858_DEL C CATCATCACTCGTCTC 0.2545 42 123 0.5607 4.1154829581246866E-01
3R_26029886_SNP A T 0.05319 10 178 0.3165 3.1429801094303478E-01
3R_26029998_SNP A C 0.1737 33 157 0.3331 3.3189455077953700E-01
3R_26030028_SNP C T 0.0567 11 183 0.7014 7.1696975493854231E-01
3R_26030032_SNP C T 0.1158 22 168 0.6193 6.0387905195621316E-01
3R_26030036_SNP A G 0.05699 11 182 0.6988 7.1170454426370977E-01
3R_26030048_SNP C A 0.1152 22 169 0.7181 6.0527204642139365E-01
3R_26030056_SNP T G 0.1282 25 170 0.6884 6.3367058459567782E-01
3R_26030072_SNP T C 0.05556 11 187 0.3745 4.2203692078083643E-01
3R_26030073_SNP C A 0.05155 10 184 0.2732 3.3732899350120737E-01
3R_26030148_SNP T C 0.1077 21 174 0.4183 3.0786221120926072E-01
3R_26030154_SNP G A 0.2989 55 129 0.4892 5.4343759871988118E-01
3R_26030278_SNP A T 0.1786 35 161 0.8792 9.1616868620532987E-01
3R_26030288_SNP C T 0.2448 47 145 0.5605 5.1889546859205771E-01
3R_26030305_SNP G A 0.4586 83 98 0.4495 3.9187938228601205E-01
3R_26030379_SNP A G 0.151 29 163 0.5316 5.2457918608453480E-01
3R_26030389_SNP C T 0.1804 35 159 0.8077 8.1819225977780774E-01
3R_26030406_SNP A G 0.1122 22 174 0.4259 3.3106842143209647E-01
3R_26030410_SNP T G 0.4247 79 107 0.9288 9.0770937219791858E-01
3R_26030417_SNP A G 0.3405 63 122 0.5352 5.1446024764040965E-01
3R_26030435_SNP A C 0.4633 82 95 0.3786 4.3058373985447485E-01
3R_26030451_SNP A C 0.337 61 120 0.4354 4.2064994338759643E-01
3R_26030472_SNP T G 0.1571 30 161 0.8077 7.9884813013793821E-01
3R_26030474_SNP G C 0.06186 12 182 0.2898 3.3443840101265687E-01
3R_26030526_SNP A G 0.2646 50 139 0.6063 5.7918664643822315E-01
3R_26030565_SNP G T 0.1289 25 169 0.4872 4.5375178623913259E-01
3R_26030571_SNP C G 0.1354 26 166 0.6001 7.7000706633433080E-01
3R_26030572_SNP C A 0.08205 16 179 0.08146 1.0095492446735699E-01
3R_26030576_SNP A G 0.08247 16 178 0.07951 9.6457832047622483E-02
3R_26030585_SNP T C 0.3169 58 125 0.4651 5.1689302462336395E-01
3R_26030615_SNP A G 0.1289 25 169 0.1761 1.4295679938176731E-01
3R_26030644_SNP A C 0.3543 62 113 0.1267 6.9047607006370651E-02
3R_26030718_SNP A G 0.4208 77 106 0.6849 6.6351107736980142E-01
3R_26030737_SNP C A 0.45 81 99 0.5767 7.1872933665890937E-01
3R_26030788_SNP A T 0.2381 45 144 0.6519 6.1293826603272505E-01
3R_26030795_SNP G A 0.2 39 156 0.5844 6.1937142036821680E-01
3R_26030926_SNP T C 0.3587 66 118 0.3365 2.8682804040539311E-01
3R_26031007_SNP T C 0.1632 31 159 0.5088 5.1733854258925038E-01
3R_26031116_SNP T C 0.4148 73 103 0.1907 1.7904709120747142E-01
3R_26031152_SNP C G 0.3111 56 124 0.09642 1.0547027494765948E-01
3R_26031219_INS CG C 0.07937 15 174 0.09572 2.7892791827287355E-01
3R_26031253_SNP C A 0.2235 40 139 0.1974 2.0833515643088163E-01
3R_26031278_SNP A G 0.2947 56 134 0.4197 4.8984604076965088E-01
3R_26031288_SNP C G 0.4108 76 109 0.8408 7.3768723133067371E-01
3R_26031363_SNP C T 0.2804 53 136 0.4298 4.9256423797425708E-01
3R_26031400_SNP C A 0.05528 11 188 0.6314 6.5751313208568885E-01
3R_26031464_DEL T TTTCGCGGT 0.07407 14 175 0.7906 4.4372539303785064E-01
3R_26031471_SNP A G 0.06322 11 163 0.5386 6.0778240629204872E-01
3R_26031484_SNP A G 0.2176 42 151 0.8863 8.9366253130565865E-01
3R_26031512_SNP A G 0.2205 43 152 0.9787 9.7917060812953904E-01
3R_26031564_DEL A GGTT 0.1667 32 160 0.8476 8.8300634741923667E-01
3R_26031594_SNP T C 0.489 89 93 0.9673 9.9800970904392572E-01
3R_26031607_SNP A G 0.1862 35 153 0.419 3.4100111161519897E-01
3R_26031611_SNP G A 0.199 38 153 0.4719 6.0438592598414820E-01
3R_26031612_DEL T TGGCAGAATGCCATAGCTAT 0.1289 25 169 0.7713 7.9688825443271072E-01
3R_26031614_SNP T G 0.1677 27 134 0.5517 5.0413822768586769E-01
3R_26031677_SNP A T 0.3111 56 124 0.1007 1.6434848842302496E-01
3R_26031694_SNP C T 0.1667 32 160 0.8818 9.4117505073961327E-01
3R_26031711_SNP C T 0.1606 31 162 0.9302 9.9662261716478717E-01
3R_26031714_DEL A AGGG 0.2304 44 147 0.834 8.7175968290411388E-01
3R_26031726_DEL A AGAAGATT 0.2292 44 148 0.8526 8.3819354309484451E-01
3R_26031740_SNP A G 0.2304 44 147 0.8255 8.1310472711979054E-01
3R_26031743_SNP A C 0.2083 40 152 0.6874 7.6182581304723607E-01
3R_26031746_SNP A C 0.2251 43 148 0.7005 6.9106380307690407E-01
3R_26031747_SNP T A 0.3261 60 124 0.5043 5.2462657185102235E-01
3R_26031785_SNP C T 0.1937 37 154 0.6846 6.6893092188707026E-01
3R_26031859_SNP C A 0.08901 17 174 0.9093 8.2610145240306931E-01
3R_26031892_SNP G A 0.1244 24 169 0.32 3.7540856641234355E-01
3R_26031899_DEL C CAC 0.08854 17 175 0.9307 8.6216237178379762E-01
3R_26031922_SNP A C 0.4833 87 93 0.4084 3.9538357528822554E-01
3R_26031934_SNP G C 0.3516 64 118 0.818 7.6456162515804160E-01
3R_26031945_SNP T G 0.4972 90 91 0.5121 5.3156342842464488E-01
3R_26031992_SNP G A 0.4785 89 97 0.4043 3.9247107815230298E-01
3R_26032048_SNP G C 0.1684 32 158 0.9512 9.9453695236557216E-01
3R_26032061_DEL C CTTTCCGC 0.05699 11 182 0.09539 1.7588552018037240E-01
3R_26032069_SNP A C 0.1399 27 166 0.7394 8.3822044826071662E-01
3R_26032163_SNP A G 0.3925 73 113 0.7606 8.1693280723989048E-01
3R_26032164_SNP C A 0.3892 72 113 0.7615 7.8001102363621633E-01
3R_26032182_SNP G A 0.08333 16 176 0.2101 1.9920789516028647E-01
3R_26032186_SNP A T 0.4 74 111 0.6098 6.0174643223753166E-01
3R_26032187_SNP C T 0.4032 75 111 0.5986 6.0421807244142878E-01
3R_26032197_SNP T C 0.3641 67 117 0.373 4.2031660183387498E-01
3R_26032453_SNP G T 0.3568 66 119 0.67 6.3902224508937278E-01
3R_26032459_SNP G C 0.4056 73 107 0.9449 8.7462360800385841E-01
3R_26032462_SNP A C 0.3791 69 113 0.5896 4.7200532997501499E-01
3R_26032466_SNP C T 0.3464 62 117 0.5444 5.6343842417931167E-01
3R_26032476_SNP C A 0.382 68 110 0.7494 7.5486432788962832E-01
3R_26032482_SNP C T 0.4246 76 103 0.6852 6.6875214667916727E-01
3R_26032494_SNP T C 0.3652 65 113 0.9172 9.0897749262245831E-01
3R_26032495_SNP T A 0.4309 78 103 0.6873 7.0233812146889740E-01
3R_26032501_SNP A T 0.4286 78 104 0.652 6.9938177966525528E-01
3R_26032564_SNP A G 0.1562 30 162 0.6847 6.8528166944771529E-01
3R_26032565_SNP A G 0.1164 22 167 0.4888 4.3348881886580259E-01
3R_26032567_SNP A T 0.4167 75 105 0.852 7.8633885101739631E-01
3R_26032650_SNP C T 0.1813 35 158 0.8834 9.1770770715433980E-01
3R_26032662_SNP A G 0.3032 57 131 0.3364 3.8615027779611377E-01
3R_26032689_SNP G A 0.3817 71 115 0.2353 2.1001722228552611E-01
3R_26032870_SNP G A 0.4602 81 95 0.2383 2.8154628483591881E-01
3R_26032873_SNP A G 0.4637 83 96 0.3899 3.0901593510339920E-01
3R_26032900_SNP G C 0.4371 73 94 0.1637 1.2052412558137060E-01
3R_26033031_SNP C T 0.3032 57 131 0.8796 9.2142489639294478E-01
3R_26033079_SNP A G 0.3626 66 116 0.83 7.1270699303473761E-01
3R_26033093_SNP T C 0.05584 11 186 0.8241 7.6259500507740574E-01
3R_26033214_SNP G A 0.25 46 138 0.6957 6.4013716860615744E-01
3R_26033217_SNP A G 0.221 40 141 0.5595 6.6886260560505140E-01
3R_26033357_SNP C A 0.4737 81 90 0.7679 6.6197531747775784E-01
3R_26033359_SNP A G 0.1111 20 160 0.109 1.3286188061157489E-01
3R_26033391_SNP G A 0.2961 53 126 0.4259 5.0526093108438208E-01
3R_26033399_SNP T G 0.1453 26 153 0.2597 3.5391370509586950E-01
3R_26033404_MNP TTTT CCCC 0.2967 54 128 0.6385 7.9254796309947084E-01
3R_26033420_SNP T C 0.07429 13 162 0.2564 2.6389728582665617E-01
3R_26033422_SNP C G 0.07429 13 162 0.2633 2.6722134795110886E-01
3R_26033424_SNP C T 0.1257 22 153 0.1959 2.3646242079504598E-01
3R_26033428_SNP G A 0.15 27 153 0.3121 4.2073774985262891E-01
3R_26033449_SNP G A 0.3056 55 125 0.7646 8.9181299124274849E-01
3R_26033611_SNP C T 0.3571 65 117 0.3512 4.4157440947557502E-01
3R_26033672_SNP G A 0.05076 10 187 0.4901 4.6680593496585265E-01
3R_26033685_SNP A T 0.1186 23 171 0.7982 7.3233583142428249E-01
3R_26033696_SNP T G 0.1011 19 169 0.04878 8.1316907165748131E-02
3R_26033761_DEL C CC 0.06154 12 183 0.6794 5.0577501806051717E-01
3R_26033878_SNP G C 0.3989 73 110 0.7138 4.2717706054475357E-01
3R_26033905_SNP G A 0.1728 33 158 0.3547 4.1547508505302033E-01
3R_26033911_SNP A G 0.164 31 158 0.2853 3.2118330333512823E-01
3R_26034168_SNP T G 0.3946 73 112 0.7585 5.9225357298814685E-01
3R_26034172_SNP A T 0.3802 73 119 0.5996 6.7146125088444486E-01
3R_26034181_SNP G A 0.08421 16 174 0.9398 7.1985578397110228E-01
3R_26034186_SNP T C 0.1146 22 170 0.1161 1.7801569580160370E-01
3R_26034383_SNP G C 0.1005 19 170 0.06345 9.5076732525042118E-02
3R_26034395_SNP T C 0.1053 20 170 0.1048 3.0979272395381108E-01
3R_26034407_SNP C A 0.4837 89 95 0.948 9.5597132583375033E-01
3R_26034438_SNP C T 0.1053 20 170 0.08615 2.6269657026039805E-01
3R_26034441_SNP A G 0.1146 22 170 0.1299 1.8806505193651568E-01
3R_26034469_SNP T A 0.1011 19 169 0.07466 2.3252697700892200E-01
3R_26034523_SNP A C 0.3175 60 129 0.258 3.4004418733228159E-01
3R_26034546_SNP T C 0.1211 23 167 0.3768 3.6975335094910544E-01
3R_26034707_SNP A T 0.1302 25 167 0.1455 2.3539022798675802E-01
3R_26034759_SNP G C 0.4511 83 101 0.8626 9.3992665829857613E-01
3R_26034762_SNP C A 0.4486 83 102 0.7711 8.1683655987970494E-01
3R_26034768_SNP C T 0.4536 83 100 0.8744 9.2283283145195749E-01
3R_26034781_SNP C A 0.4481 82 101 0.8181 8.7153120876928369E-01
3R_26034782_SNP G A 0.2919 54 131 0.4849 5.3416050701728657E-01
3R_26034793_SNP A C 0.2567 48 139 0.4784 6.3539811223836051E-01
3R_26034869_SNP G A 0.2579 49 141 0.2086 1.9834464981730571E-01
3R_26034888_SNP A C 0.2291 41 138 0.5598 7.3052355737492625E-01
3R_26034905_SNP T A 0.05051 10 188 0.7194 7.5169393933074813E-01
3R_26034910_SNP A G 0.2935 54 130 0.2673 3.0887587589531207E-01
3R_26034920_SNP T C 0.2366 44 142 0.5002 7.2779673238580878E-01
3R_26034941_SNP T C 0.4565 84 100 0.9394 9.5635041624831463E-01
3R_26034948_SNP G C 0.2381 45 144 0.5142 5.0394404856141806E-01
3R_26034959_SNP A T 0.4645 85 98 0.9919 9.8124849489997157E-01
3R_26034967_SNP T A 0.435 77 100 0.8875 8.8023601279501285E-01
3R_26034972_SNP A G 0.1158 22 168 0.06283 9.4663941667215923E-02
3R_26034978_SNP A G 0.4615 84 98 0.7675 7.3072465895684768E-01
3R_26034983_SNP C T 0.4444 80 100 0.745 7.6195501551033484E-01
3R_26034992_SNP A G 0.4426 81 102 0.6732 7.2532257553360457E-01
3R_26034993_SNP A C 0.2717 50 134 0.4423 4.4924948575218304E-01
3R_26034996_SNP T C 0.4444 80 100 0.6583 6.9068362364414926E-01
3R_26035006_INS A AG 0.4365 79 102 0.6688 7.5065653249566144E-01
3R_26035012_INS T TTT 0.4333 78 102 0.6619 7.3815262251637770E-01
3R_26035015_SNP G A 0.4389 79 101 0.7144 8.0542405786302762E-01
3R_26035016_SNP T C 0.4365 79 102 0.6777 7.1209860909762968E-01
3R_26035026_SNP A G 0.4358 78 101 0.8174 8.3789188157690486E-01
3R_26035042_SNP T G 0.4107 69 99 0.5408 4.7255319072170765E-01
3R_26035044_SNP T A 0.4326 77 101 0.8143 8.9236382333327346E-01
3R_26035045_SNP T C 0.4333 78 102 0.8171 9.1181585989709735E-01
3R_26035053_SNP A C 0.1243 23 162 0.1675 2.7205938557030718E-01
3R_26035057_DEL AT A 0.4477 77 95 0.8888 7.8617951695699950E-01
3R_26035063_SNP T A 0.4375 77 99 0.7587 8.2203827360381454E-01
3R_26035096_SNP A T 0.1105 21 169 0.03557 4.5730571575196201E-02
3R_26035100_SNP A G 0.1692 33 162 0.8538 8.0138733716560151E-01
3R_26035107_SNP T G 0.2275 43 146 0.3901 3.9192791608684729E-01
3R_26035123_SNP T C 0.1323 25 164 0.9491 9.4273908816480645E-01
3R_26035126_SNP A G 0.05155 10 184 0.5716 9.8902843686506969E-01
3R_26035130_SNP T C 0.1361 26 165 0.1415 2.1524081386265714E-01
3R_26035131_SNP T A 0.4317 79 104 0.7768 8.6560734728609467E-01
3R_26035133_SNP T C 0.201 39 155 0.5966 5.5855170399631437E-01
3R_26035169_SNP G A 0.1316 25 165 0.06918 1.1182933596505862E-01
3R_26035175_SNP T A 0.4696 85 96 0.5394 3.6744728289087603E-01
3R_26035185_SNP T A 0.1036 20 173 0.2776 2.5528358476418023E-01
3R_26035193_SNP A T 0.1304 24 160 0.0008859 2.0281400326225179E-03
3R_26035211_SNP A C 0.4971 87 88 0.9767 8.3103101299103410E-01
3R_26035227_DEL T GA 0.09424 18 173 0.3209 2.9350981839629542E-01
3R_26035236_SNP A T 0.4944 88 90 0.9033 9.7766882823917878E-01
3R_26035243_SNP G A 0.4125 66 94 0.7467 8.3801320257069523E-01
3R_26035248_SNP A G 0.1947 37 153 0.4699 4.0995855859887009E-01
3R_26035258_SNP G A 0.127 24 165 0.1459 1.5582814508483822E-01
3R_26035271_SNP C T 0.3913 72 112 0.7502 7.6705924267957593E-01
3R_26035275_DEL A AT 0.4611 83 97 0.4946 4.7752898087348539E-01
3R_26035314_SNP C T 0.1044 19 163 0.04555 1.6850843699032603E-01
3R_26035319_SNP T C 0.4972 88 89 0.5003 5.0461141472202176E-01
3R_26035360_SNP G A 0.1685 31 153 0.6797 7.3835563225396739E-01
3R_26035363_SNP T G 0.1676 31 154 0.8907 9.7387099822726564E-01
3R_26035367_SNP T A 0.4596 74 87 0.3753 3.6267937767924674E-01
3R_26035407_SNP A C 0.259 43 123 0.2125 1.9073003231673746E-01
3R_26035411_SNP T A 0.2695 45 122 0.2301 2.3020561581520371E-01
3R_26035414_SNP T A 0.2722 46 123 0.2683 2.3436505518231676E-01
3R_26035415_SNP T G 0.2667 44 121 0.2732 2.5772997474099424E-01
3R_26035427_SNP T A 0.1341 24 155 0.7383 7.0843641597834928E-01
3R_26035438_SNP A T 0.411 67 96 0.5405 4.8933063007707889E-01
3R_26035478_SNP C A 0.09341 17 165 0.7139 5.7160362678527876E-01
3R_26035497_SNP A T 0.2191 39 139 0.4529 4.6303202634886820E-01
3R_26035560_SNP A T 0.1842 35 155 0.5635 7.0946058097576803E-01
3R_26035592_SNP A G 0.07143 14 182 0.372 3.0763699618897833E-01
3R_26035647_SNP G A 0.1842 35 155 0.5362 6.6619561587601628E-01
3R_26035668_SNP G A 0.06186 12 182 0.5203 4.0963431373486225E-01
3R_26035670_SNP T C 0.2406 45 142 0.7472 6.9017016771171624E-01
3R_26035734_SNP G C 0.06701 13 181 0.3649 2.9990394120185315E-01
3R_26035762_SNP C G 0.1244 24 169 0.3939 3.5278056841250771E-01
3R_26035778_SNP G A 0.4076 75 109 0.238 1.2005838373647593E-01
3R_26035814_SNP T C 0.1196 22 162 0.1235 1.6386243381555343E-01
3R_26035843_SNP A T 0.1263 24 166 0.1128 1.3356294556446957E-01
3R_26035944_INS T TAACGCAAATCTTTT 0.05208 10 182 0.2195 2.4541397688314937E-01
3R_26035951_SNP C T 0.2896 53 130 0.642 5.7392423006434845E-01
3R_26035974_SNP A T 0.2366 44 142 0.9568 9.6938382567539749E-01
3R_26035979_SNP T A 0.1568 29 156 0.1568 2.6304838366748517E-01
3R_26036010_SNP T C 0.139 26 161 0.08231 1.1779872840802519E-01
3R_26036013_DEL C CT 0.1217 23 166 0.08362 7.0224547854005004E-02
3R_26036025_SNP A C 0.227 42 143 0.8412 8.8210292035643290E-01
3R_26036061_SNP G A 0.3164 56 121 0.9504 9.2373937794507510E-01
3R_26036079_SNP A G 0.07692 15 180 0.2105 3.5430139480760914E-01
3R_26036083_SNP T C 0.2732 50 133 0.7902 6.5837920424585850E-01
3R_26036111_SNP A G 0.1436 27 161 0.2488 2.1153826769114148E-01
3R_26036144_SNP C A 0.08475 15 162 0.9788 8.8515627800822994E-01
3R_26036148_SNP G T 0.2824 48 122 0.4114 3.7807786680008326E-01
3R_26036150_SNP A T 0.0838 15 164 0.9437 9.0963836527758768E-01
3R_26036156_DEL C CA 0.2353 40 130 0.8828 6.0955025699492138E-01
3R_26036163_SNP T A 0.3801 65 106 0.4837 3.6063753682272826E-01
3R_26036169_SNP T A 0.3815 66 107 0.4401 3.3951281127594579E-01
3R_26036176_SNP C T 0.1167 21 159 0.05723 7.3770617550047601E-02
3R_26036178_SNP T C 0.1638 29 148 0.7152 8.8665245661131642E-01
3R_26036179_SNP C T 0.2023 35 138 0.6844 7.5519758050683938E-01
3R_26036193_SNP T A 0.3785 67 110 0.313 2.8452839124891427E-01
3R_26036213_SNP A T 0.3743 67 112 0.9252 6.6539366683709289E-01
3R_26036216_SNP A G 0.3098 57 127 0.2861 1.9658498816711900E-01
3R_26036246_SNP A T 0.4751 86 95 0.5242 5.7991924718860055E-01
3R_26036249_SNP C G 0.4637 83 96 0.6413 7.8656137386338842E-01
3R_26036261_SNP T A 0.1316 25 165 0.07068 6.8839091076845618E-02
3R_26036287_DEL TTT T 0.1481 28 161 0.1662 3.7426922862603662E-01
3R_26036296_SNP G T 0.1838 34 151 0.3707 4.8946206072204623E-01
3R_26036299_SNP T C 0.1925 36 151 0.3 4.5606921066145079E-01
3R_26036301_SNP T A 0.1852 35 154 0.3378 5.2452683188269833E-01
3R_26036312_SNP T A 0.1749 32 151 0.2114 3.5450584710991806E-01
3R_26036317_SNP G A 0.1406 27 165 0.08075 7.3083344963920452E-02
3R_26036322_SNP T C 0.1895 36 154 0.342 5.5763056818057022E-01
3R_26036448_SNP C T 0.1905 36 153 0.3124 4.8247460636172157E-01
3R_26036449_SNP T C 0.2486 46 139 0.7965 7.4154217697070979E-01
3R_26036451_SNP C T 0.4541 84 101 0.2884 2.2223320826298643E-01
3R_26036460_SNP C A 0.3297 61 124 0.04769 7.4859972537434566E-02
3R_26036473_SNP A G 0.2446 45 139 0.7567 9.1401639829857884E-01
3R_26036488_SNP C G 0.4309 78 103 0.2566 2.1019180338164678E-01
3R_26036541_SNP C T 0.2105 40 150 0.6786 9.7306143260882161E-01
3R_26036572_SNP T A 0.2623 48 135 0.2872 3.4881361705646341E-01
3R_26036578_SNP T C 0.3043 56 128 0.417 6.3536333331112071E-01
3R_26036620_SNP T A 0.1667 32 160 0.9898 6.7781929908528504E-01
3R_26036625_SNP T C 0.2432 45 140 0.4052 3.7549246679942061E-01
3R_26036635_SNP G A 0.2419 45 141 0.3193 2.8602030223970176E-01
3R_26036640_SNP T C 0.4516 84 102 0.4204 5.3867419705410513E-01
3R_26036643_SNP T C 0.1518 29 162 0.9241 9.2106016487332165E-01
3R_26036651_INS A AC 0.2328 44 145 0.8843 8.8267495418531428E-01
3R_26036692_SNP C T 0.1913 35 148 0.5548 6.6144511171132736E-01
3R_26036698_SNP G T 0.1173 21 158 0.8242 9.5260519417540845E-01
3R_26036741_SNP G C 0.09043 17 171 0.129 1.8869106951843706E-01
3R_26036775_SNP T C 0.2732 50 133 0.0261 3.8614729865378901E-02
3R_26036776_SNP C T 0.2678 49 134 0.034 4.7836583273054914E-02
3R_26036788_SNP A T 0.2431 44 137 0.007039 1.3939827792038149E-02
3R_26036790_SNP C T 0.2514 46 137 0.01343 1.9483109002140168E-02
3R_26036795_SNP A G 0.2597 47 134 0.01361 1.7089166052584145E-02
3R_26036798_SNP A C 0.2473 45 137 0.01645 2.5408717720778053E-02
3R_26036826_SNP A G 0.1882 35 151 0.8391 7.8728955122685573E-01
3R_26036853_SNP C G 0.2088 38 144 0.6381 5.1961022031694026E-01
3R_26036880_SNP A C 0.1337 25 162 0.7794 8.4602615664506753E-01
3R_26036914_SNP A C 0.1538 30 165 0.8177 8.3896388977970449E-01
3R_26036929_SNP A T 0.2328 44 145 0.7811 7.9412806116457924E-01
3R_26036967_SNP A C 0.1789 34 156 0.7841 6.4153940225826633E-01
3R_26036969_SNP A G 0.1675 32 159 0.9417 9.9820508672375130E-01
3R_26036977_SNP C A 0.4068 72 105 0.4298 5.3246234314038088E-01
3R_26036990_SNP C A 0.1508 27 152 0.3454 1.8610324683795387E-01
3R_26036992_SNP A T 0.1838 34 151 0.7664 5.1985478572714228E-01
3R_26036993_SNP A T 0.1685 31 153 0.9838 7.5680916260827358E-01
3R_26037003_SNP T C 0.4854 83 88 0.3941 4.4019592235070992E-01
3R_26037007_SNP G A 0.4545 80 96 0.2947 2.9882648858557004E-01
3R_26037026_SNP G T 0.2312 43 143 0.9173 7.6166327204837247E-01
3R_26037032_SNP C A 0.1728 33 158 0.7208 5.9647765001406206E-01
3R_26037033_SNP G A 0.2265 41 140 0.746 8.5616050936665256E-01
3R_26037044_SNP A G 0.3867 70 111 0.6738 6.4398922294879524E-01
3R_26037048_SNP A G 0.2258 42 144 0.9023 9.9878507760718294E-01
3R_26037107_SNP G A 0.06349 12 177 0.2079 2.4948876146878418E-01
3R_26037120_INS GATTAATTTGTAGTTTTCG G 0.1295 25 168 0.9557 9.6996911267976926E-01
3R_26037135_SNP C T 0.1323 25 164 0.6302 5.8997696550816192E-01
3R_26037143_SNP C A 0.2514 45 134 0.9399 9.2597867364603681E-01
3R_26037164_SNP C T 0.09326 18 175 0.3488 4.5058291115804328E-01
3R_26037174_SNP C T 0.1481 28 161 0.8529 7.0044466693913776E-01
3R_26037177_MNP TGC GTT 0.09794 19 175 0.2348 2.9563153297542621E-01
3R_26037182_SNP G A 0.09845 19 174 0.2455 3.1078444650348924E-01
3R_26037210_SNP T A 0.1676 31 154 0.3886 3.0684565962270371E-01
3R_26037218_SNP C A 0.09375 18 174 0.1277 1.7290778232920567E-01
3R_26037227_SNP A T 0.08333 16 176 0.93 8.1706750065261813E-01
3R_26037240_SNP T C 0.1739 32 152 0.4329 3.6078197792170141E-01
3R_26037277_SNP A C 0.1803 33 150 0.3786 3.3306391243674349E-01
3R_26037294_SNP G A 0.4098 75 108 0.3479 2.6691621037401780E-01
3R_26037335_SNP C T 0.3631 65 114 0.3817 3.0253674716036416E-01
3R_26037356_SNP T C 0.1771 34 158 0.7252 7.7969958579936260E-01
3R_26037357_SNP C A 0.1755 33 155 0.3123 2.5701550375625237E-01
3R_26037359_DEL C CTAAC 0.1421 27 163 0.6552 6.4049841855351386E-01
3R_26037371_SNP T C 0.1755 33 155 0.3602 3.0176892042966930E-01
3R_26037375_SNP G A 0.1257 24 167 0.5416 6.9287327117246988E-01
3R_26037380_SNP T C 0.1302 25 167 0.4294 4.0423297400858393E-01
3R_26037397_SNP G A 0.1858 34 149 0.3177 2.6079156930536695E-01
3R_26037404_SNP T C 0.1755 33 155 0.4213 3.5562776086282166E-01
3R_26037428_SNP A G 0.1749 32 151 0.4071 3.6506673902543540E-01
3R_26037432_SNP G T 0.1648 30 152 0.4714 4.4635776171071095E-01
3R_26037436_SNP T C 0.06218 12 181 0.7424 7.8331967083524112E-01
3R_26037437_SNP C T 0.1739 32 152 0.4855 4.2239790920863751E-01
3R_26037445_SNP G A 0.1632 31 159 0.8482 7.4169545434167727E-01
3R_26037454_SNP G C 0.4098 75 108 0.8297 6.7004100126592492E-01
3R_26037462_SNP G C 0.1368 26 164 0.3423 4.0019552386469215E-01
3R_26037477_SNP G C 0.1526 29 161 0.9711 8.9413867347949483E-01
3R_26037498_SNP A T 0.3778 68 112 0.9239 8.5838736723429310E-01
3R_26037499_SNP T A 0.3791 69 113 0.9383 8.7461546727812611E-01
3R_26037504_SNP T A 0.3833 69 111 0.8147 7.3566510336564439E-01
3R_26037519_SNP A T 0.3204 58 123 0.7321 7.4932736639497177E-01
3R_26037521_SNP T A 0.2356 41 133 0.6917 7.1643327541114399E-01
3R_26037546_SNP C T 0.1223 23 165 0.7804 8.3107295959746086E-01
3R_26037551_SNP C A 0.09574 18 170 0.503 5.9420809362657989E-01
3R_26037568_SNP T A 0.08854 17 175 0.1109 1.4706500949680501E-01
3R_26037589_SNP C T 0.3548 66 120 0.224 1.7138795781398308E-01
3R_26037597_SNP C A 0.173 32 153 0.2764 1.2927427198384078E-01
3R_26037598_SNP A G 0.05051 10 188 0.9725 7.9878790898164853E-01
3R_26037613_SNP T C 0.1077 21 174 0.2276 2.9976473484611488E-01
3R_26037618_SNP T G 0.3443 63 120 0.3195 2.2533837674816026E-01
3R_26037625_SNP C T 0.0829 16 177 0.05544 7.2699173469870010E-02
3R_26037629_SNP T G 0.1474 28 162 0.9551 8.8225440459564852E-01
3R_26037635_INS CATTTTTT A 0.172 32 154 0.3415 2.9880300003846594E-01
3R_26037639_SNP C T 0.4759 79 87 0.1785 2.1546298284878573E-01
3R_26037678_SNP T A 0.2102 37 139 0.7703 5.7666449045509249E-01
3R_26037682_SNP T C 0.1751 31 146 0.3716 3.0645809552684833E-01
3R_26037683_SNP C G 0.4035 69 102 0.8501 6.4647680302049881E-01
3R_26037702_SNP G A 0.2044 37 144 0.2571 2.2888568765961304E-01
3R_26037716_SNP G A 0.4253 74 100 0.5065 4.5435541475261754E-01
3R_26037728_SNP C T 0.1543 29 159 0.7138 7.4426459354810826E-01
3R_26037729_SNP T A 0.08901 17 174 0.4203 8.2643619764213161E-01
3R_26037738_SNP T C 0.06186 12 182 0.5183 4.1006739852326202E-01
3R_26037741_SNP T C 0.3118 58 128 0.1947 1.6992570950036046E-01
3R_26037767_SNP C T 0.2337 43 141 0.4008 3.6909096313634349E-01
3R_26037770_SNP A G 0.2204 41 145 0.2531 2.1011819099988482E-01
3R_26037864_SNP T G 0.08377 16 175 0.2219 4.0667387458284210E-01
3R_26037873_SNP A G 0.2222 40 140 0.2313 2.5976987326746670E-01
3R_26037889_SNP T C 0.4413 79 100 0.1722 1.4567287574568377E-01
3R_26037893_SNP C T 0.419 75 104 0.2414 1.7751918557426172E-01
3R_26037895_SNP A C 0.4201 71 98 0.3684 3.2524166616835881E-01
3R_26037900_SNP A G 0.408 71 103 0.302 3.7603286012494275E-01
3R_26037940_SNP T C 0.3657 64 111 0.4441 6.4817699919469152E-01
3R_26037968_SNP A C 0.1568 29 156 0.767 6.4285902303655995E-01
3R_26037974_SNP C T 0.05319 10 178 0.728 6.4960622399844381E-01
3R_26037980_SNP C T 0.05376 10 176 0.7143 6.3740310528089217E-01
3R_26037990_SNP A G 0.2291 41 138 0.3455 3.8449604072830201E-01
3R_26038031_SNP C T 0.06011 11 172 0.6864 4.6222752442148329E-01
3R_26038037_SNP G A 0.4469 80 99 0.068 1.3830995469868845E-01
3R_26038071_SNP G T 0.06044 11 171 0.5547 4.7872109459225476E-01
3R_26038077_SNP G A 0.05405 10 175 0.7513 6.5952072223392888E-01
3R_26038088_SNP A G 0.2069 36 138 0.3511 4.6787863177358624E-01
3R_26038104_SNP T C 0.2391 44 140 0.3048 2.9573485610094874E-01
3R_26038108_SNP A T 0.0567 11 183 0.5527 4.7814741465858246E-01
3R_26038122_SNP C T 0.3184 57 122 0.6034 7.4985647510442788E-01
3R_26038131_SNP A G 0.3256 56 116 0.4695 6.9059968154939766E-01
3R_26038143_SNP T C 0.4702 79 89 0.6745 7.6284558743079744E-01
3R_26038176_SNP A G 0.1977 35 142 0.9674 9.2900815371145662E-01
3R_26038212_SNP G A 0.114 22 171 0.6739 4.9598520194609907E-01
3R_26038222_SNP A T 0.2873 52 129 0.3533 3.2711000262240675E-01
3R_26038246_SNP G T 0.2606 49 139 0.38 2.6529321953013407E-01
3R_26038259_DEL G TT 0.2406 45 142 0.4419 3.3915130877837163E-01
3R_26038282_SNP G T 0.4945 90 92 0.708 6.5314668846274282E-01
3R_26038291_SNP T A 0.3784 70 115 0.8391 8.7061443821135698E-01
3R_26038316_SNP A C 0.2295 42 141 0.3809 2.0371788752661513E-01
3R_26038324_SNP A C 0.2086 39 148 0.6248 5.4312715960948321E-01
3R_26038349_SNP A T 0.1518 29 162 0.8099 7.0660439244045870E-01
3R_26038365_SNP A T 0.1711 32 155 0.5399 5.1055251220156439E-01
3R_26038367_SNP A G 0.1036 20 173 0.7017 7.2383509493228027E-01
3R_26038386_SNP C G 0.125 23 161 0.37 2.2611583456677109E-01
3R_26038392_SNP A T 0.3184 57 122 0.1444 9.8667150421456684E-02
3R_26038406_SNP A C 0.191 34 144 0.7621 6.6636368847479011E-01
3R_26038415_SNP T C 0.3779 65 107 0.9538 9.7562559374219693E-01
3R_26038434_DEL G GTATAGATTGAAATTCTAATG 0.3559 63 114 0.8116 6.9588584004430354E-01
3R_26038464_SNP C T 0.3446 61 116 0.7183 7.3460550052664952E-01
3R_26038470_SNP T G 0.1405 26 159 0.9029 7.2365573270824213E-01
3R_26038506_SNP T C 0.3889 70 110 0.5528 3.8415378142087875E-01
3R_26038518_SNP T C 0.08947 17 173 0.8886 8.1003354951621898E-01
3R_26038593_SNP T C 0.3315 60 121 0.4408 3.5323261088217661E-01
3R_26038620_SNP A T 0.1053 20 170 0.1246 1.6729194887071464E-01
3R_26038621_SNP T C 0.2541 46 135 0.7643 6.8887912127652950E-01
3R_26038642_SNP T C 0.4222 76 104 0.9629 9.0140241406158195E-01
3R_26038646_DEL T TT 0.1271 23 158 0.8298 9.9993857233484174E-01
3R_26038703_SNP G A 0.3209 60 127 0.5272 4.8470740512077404E-01
3R_26038720_SNP T A 0.151 29 163 0.5446 6.1011613044315904E-01
3R_26038737_SNP A C 0.08718 17 178 0.1122 8.9745791816827403E-02
3R_26038741_SNP T C 0.2515 42 125 0.4592 4.1905351079685238E-01
3R_26038742_SNP C T 0.4785 78 85 0.4802 3.0302404894608870E-01
3R_26038754_SNP A G 0.3978 72 109 0.9394 8.3373664566552208E-01
3R_26038787_SNP G A 0.2063 39 150 0.3507 2.4491059102620727E-01
3R_26038796_SNP C T 0.2181 41 147 0.3646 3.6702205493135343E-01
3R_26038799_SNP C G 0.1979 38 154 0.6344 5.2563093976224318E-01
3R_26038828_SNP T G 0.4205 74 102 0.4183 3.2014064205722970E-01
3R_26038832_SNP T G 0.3864 68 108 0.6417 7.2274349140136174E-01
3R_26038842_SNP T C 0.1016 19 168 0.5565 9.0043034757470997E-01
3R_26038869_SNP T C 0.1105 21 169 0.2474 2.6423443821210224E-01
3R_26038875_SNP T G 0.3172 59 127 0.6393 7.2971431064716752E-01
3R_26038902_SNP A G 0.3388 62 121 0.7881 6.5077658646179870E-01
3R_26038912_SNP T A 0.07216 14 180 0.4452 5.7477044957597379E-01
3R_26038953_SNP A T 0.1518 29 162 0.7335 7.2575012149175855E-01
3R_26038957_SNP A T 0.3118 58 128 0.4575 5.5739495216403223E-01
3R_26038965_SNP A T 0.3122 59 130 0.4583 5.9818053032714902E-01
3R_26038968_SNP A C 0.1518 29 162 0.705 7.4154092669156513E-01
3R_26038971_SNP C G 0.3132 57 125 0.4163 5.2029889391839790E-01
3R_26038996_SNP C T 0.3978 72 109 0.5 5.7124617827780844E-01
3R_26038998_SNP T A 0.1414 27 164 0.7458 7.1616340235409859E-01
3R_26039000_SNP A G 0.427 76 102 0.7407 7.8411820915892139E-01
3R_26039010_SNP G A 0.377 69 114 0.6718 6.9161509445723679E-01
3R_26039012_DEL CC GAA 0.3048 57 130 0.8403 9.5022544831206646E-01
3R_26039017_SNP T C 0.3846 70 112 0.6714 6.9846990137936582E-01
3R_26039021_SNP T A 0.3911 70 109 0.5795 5.8126790433132558E-01
3R_26039023_SNP T C 0.1497 28 159 0.0793 8.6567639596251134E-02
3R_26039026_SNP A C 0.4022 72 107 0.4087 4.0961386876395534E-01
3R_26039032_SNP A T 0.1543 29 159 0.1111 1.1310772540313341E-01
3R_26039034_SNP T A 0.1568 29 156 0.1237 1.4238346379793931E-01
3R_26039050_SNP T C 0.4144 75 106 0.875 8.5718331497057376E-01
3R_26039059_SNP C G 0.1915 36 152 0.2521 3.0449710273928698E-01
3R_26039084_SNP A T 0.1842 35 155 0.5923 6.7735076793661020E-01
3R_26039088_SNP C T 0.134 26 168 0.9895 9.3825501882927376E-01
3R_26039133_SNP T A 0.1026 20 175 0.7653 8.6382485434353329E-01
3R_26039135_SNP T C 0.4389 79 101 0.6761 7.2489313586482274E-01
3R_26039142_SNP T A 0.4286 78 104 0.5577 5.6405302392229872E-01
3R_26039170_SNP C G 0.05102 10 186 0.3597 5.2831040501039339E-01
3R_26039179_SNP G A 0.4866 91 96 0.7888 7.7896455719775137E-01
3R_26039184_SNP G T 0.1518 29 162 0.7626 7.3999809858159571E-01
3R_26039231_SNP C T 0.4944 89 91 0.7987 9.5404384853644975E-01
3R_26039234_SNP C T 0.0829 16 177 0.5349 3.3665385694799332E-01
3R_26039282_SNP G A 0.375 69 115 0.7254 6.3702668774163662E-01
3R_26039317_SNP C T 0.134 26 168 0.8872 8.6652715714650386E-01
3R_26039323_SNP T C 0.4324 80 105 0.7872 7.0841138743878984E-01
3R_26039340_SNP C A 0.1518 29 162 0.1466 9.4359123781065479E-02
3R_26039343_SNP T C 0.254 48 141 0.5385 4.7360645912081234E-01
3R_26039355_SNP T C 0.4611 83 97 0.9854 8.3370470583232426E-01
3R_26039415_SNP G T 0.08763 17 177 0.9124 7.2361381954297999E-01
3R_26039420_SNP A C 0.1762 34 159 0.3994 4.6441844496918283E-01
3R_26039421_SNP A G 0.3791 69 113 0.8664 7.1409658917377861E-01
3R_26039470_SNP A C 0.3443 63 120 0.8301 9.9874651920001467E-01
3R_26039508_SNP G T 0.4194 78 108 0.8204 8.5657966240053196E-01
3R_26039521_SNP C T 0.4595 85 100 0.6965 8.1049857595350638E-01
3R_26039539_SNP A G 0.1211 23 167 0.2413 1.8921760686100908E-01
3R_26039574_SNP G A 0.2368 45 145 0.9955 7.7644047803459015E-01
3R_26039585_SNP A G 0.06878 13 176 0.8649 9.2403886110944322E-01
3R_26039612_SNP C T 0.3407 62 120 0.4384 4.6424115380161701E-01
3R_26039616_SNP C G 0.3511 66 122 0.8654 9.4061866472353350E-01
3R_26039618_SNP A G 0.1031 20 174 0.5914 4.1959996362866536E-01
3R_26039629_SNP T A 0.3497 64 119 0.9149 8.8223618246830526E-01
3R_26039632_SNP T G 0.1711 32 155 0.7976 8.2451479041412656E-01
3R_26039646_SNP A T 0.2732 50 133 0.8341 7.6924435464379370E-01
3R_26039687_SNP T G 0.1771 34 158 0.4177 5.2878924025690910E-01
3R_26039688_SNP G C 0.3315 61 123 0.7908 8.3658330457194152E-01
3R_26039693_SNP C T 0.453 82 99 0.9284 9.7827668556643854E-01
3R_26039694_SNP G A 0.05181 10 183 0.2919 5.0319492302927959E-01
3R_26039707_SNP A T 0.4239 78 106 0.8847 9.2259841816158672E-01
3R_26039708_SNP C G 0.4286 78 104 0.782 9.0947164847111117E-01
3R_26039714_SNP C A 0.4341 79 103 0.9206 9.4455390528689265E-01
3R_26039719_DEL TGATGAT T 0.4324 80 105 0.6794 8.1503094983857871E-01
3R_26039731_SNP A C 0.05882 11 176 0.3604 2.0008038312590049E-01
3R_26039736_DEL T TTA 0.4866 91 96 0.6247 5.7267774006232264E-01
3R_26039740_SNP G A 0.4891 90 94 0.6961 6.5851792037086865E-01
3R_26039743_SNP A T 0.4865 90 95 0.6133 5.6245749857521143E-01
3R_26039746_SNP T C 0.4918 90 93 0.7343 7.3029342102274675E-01
3R_26039753_SNP T C 0.4892 91 95 0.6352 5.7807136440711182E-01
3R_26039754_SNP A T 0.4839 90 96 0.638 5.9153253721969867E-01
3R_26039762_INS AT A 0.246 46 141 0.4163 4.7799058215077239E-01
3R_26039765_INS AA A 0.07254 14 179 0.8842 6.2184792719921234E-01
3R_26039777_SNP T A 0.413 76 108 0.7756 9.0946782127046100E-01
3R_26039783_SNP A C 0.413 76 108 0.7664 8.9023910123637884E-01
3R_26039784_SNP A G 0.4121 75 107 0.7908 9.1853387213561177E-01
3R_26039793_SNP T A 0.4699 86 97 0.5694 5.4012030544001211E-01
3R_26039805_SNP T G 0.0603 12 187 0.3701 2.9218816637069989E-01
3R_26039812_INS ACTAAAGTGTAGGC A 0.05128 10 185 0.5168 2.7706006220434676E-01
3R_26039844_SNP T A 0.3966 69 105 0.8549 6.8600208049900235E-01
3R_26039856_SNP A G 0.4639 77 89 0.9543 8.2805099992469655E-01
3R_26039882_SNP T A 0.1136 20 156 0.8807 8.9049515437721660E-01
3R_26039909_SNP C G 0.2754 46 121 0.2769 4.3606454118928972E-01
3R_26039956_SNP C T 0.06471 11 159 0.1487 2.0666996260090109E-01
3R_26039968_SNP A T 0.1235 21 149 0.72 4.1038065173459592E-01
3R_26039970_SNP T A 0.3036 51 117 0.4989 3.0709239898127982E-01
3R_26039980_SNP C T 0.36 63 112 0.6125 5.1555881817102978E-01
3R_26039988_SNP G T 0.3429 60 115 0.4874 3.2502550509369454E-01
3R_26039991_SNP A G 0.213 36 133 0.409 4.3859903192287064E-01
3R_26039998_SNP A G 0.386 66 105 0.1013 5.6338928183000563E-02
3R_26040006_SNP A G 0.1196 22 162 0.9571 9.2343268528334299E-01
3R_26040007_SNP C A 0.06383 12 176 0.3601 3.1905396642658024E-01
3R_26040013_SNP A C 0.1237 23 163 0.9245 8.8447542957248615E-01
3R_26040028_SNP A G 0.4658 75 86 0.1625 1.0352495627821323E-01
3R_26040041_SNP G C 0.3258 58 120 0.1757 1.4131735353445718E-01
3R_26040051_DEL A AT 0.0582 11 178 0.2274 2.1815987010750970E-01
3R_26040058_SNP C A 0.436 75 97 0.1973 1.4972793503361048E-01
3R_26040077_SNP G T 0.07812 15 177 0.2044 3.0698060668785299E-01
3R_26040081_SNP G A 0.472 76 85 0.2359 1.5667432846355867E-01
3R_26040082_SNP A C 0.472 76 85 0.3167 2.6113212279555942E-01
3R_26040092_DEL T TTTAT 0.4596 74 87 0.3821 2.7090493721030939E-01
3R_26040101_SNP C T 0.08152 15 169 0.8113 7.9587342279146156E-01
3R_26040119_SNP A G 0.4912 84 87 0.3172 3.4166943986139764E-01
3R_26040127_DEL C CAAC 0.0567 11 183 0.2191 2.1914869892689282E-01
3R_26040131_INS AAC TT 0.4914 86 89 0.4748 3.9691736558958957E-01
3R_26040133_SNP C T 0.05641 11 184 0.2155 2.1747253676402600E-01
3R_26040139_SNP A G 0.4914 86 89 0.4034 3.2990960440822759E-01
3R_26040153_SNP A G 0.375 69 115 0.3404 2.2803726807496305E-01
3R_26040155_SNP A G 0.06061 12 186 0.3735 2.9178406585705341E-01
3R_26040172_SNP G A 0.2674 50 137 0.397 3.5494899371906874E-01
3R_26040185_SNP A G 0.3228 61 128 0.9894 7.5657998583162933E-01
3R_26040195_SNP T C 0.07107 14 183 0.3041 4.3446387248854546E-01
3R_26040198_SNP A T 0.1099 21 170 0.8749 8.5451016611102837E-01
3R_26040210_DEL G GTACACTCATTTATCCCATTTA 0.2074 39 149 0.1122 1.9102862249157837E-01
3R_26040250_SNP T A 0.1875 36 156 0.6323 5.4800104455006160E-01
3R_26040261_SNP A T 0.08163 16 180 0.54 4.3649568449892007E-01
3R_26040265_SNP G A 0.3656 68 118 0.7272 7.3882435215015474E-01
3R_26040276_SNP G A 0.06061 12 186 0.328 2.9513721037589125E-01
3R_26040279_SNP T C 0.4293 79 105 0.863 7.7650909407958191E-01
3R_26040284_SNP T A 0.06061 12 186 0.328 2.9513721037589125E-01
3R_26040285_SNP A G 0.0603 12 187 0.3701 2.9218816637069989E-01
3R_26040288_DEL A AC 0.06091 12 185 0.3227 2.8348494073622665E-01
3R_26040294_SNP T C 0.2811 52 133 0.9124 7.3247885775143273E-01
3R_26040295_SNP T A 0.05076 10 187 0.3302 6.8808160661807616E-01
3R_26040307_INS AA C 0.1218 24 173 0.1739 1.2240703746218851E-01
3R_26040337_SNP A G 0.06599 13 184 0.4503 2.7220857050491598E-01
3R_26040375_SNP T C 0.3098 57 127 0.9152 9.9540572657175042E-01
3R_26040385_SNP C T 0.07812 15 177 0.5224 4.7034046653547668E-01
3R_26040409_SNP A C 0.1307 23 153 0.1846 2.8581366375029937E-01
3R_26040427_SNP A T 0.1005 20 179 0.8751 6.5782183974233321E-01
3R_26040438_SNP C A 0.4121 75 107 0.6679 6.4287391466590016E-01
3R_26040443_SNP G A 0.1518 29 162 0.5302 2.8450971700658734E-01
3R_26040471_SNP A T 0.07179 14 181 0.796 6.1093202379023981E-01
3R_26040514_SNP C G 0.1979 38 154 0.9147 9.7109440719998974E-01
3R_26040526_SNP A G 0.08163 16 180 0.7314 7.0913658448294725E-01
3R_26040537_SNP C T 0.2408 46 145 0.6307 5.1771694434902771E-01
3R_26040569_DEL TA C 0.25 45 135 0.9783 9.3098706636276884E-01
3R_26040584_SNP C A 0.254 48 141 0.7872 8.4794172182864691E-01
3R_26040619_SNP G T 0.4865 90 95 0.9802 8.5028941203967767E-01
3R_26040636_SNP A T 0.08629 17 180 0.5822 5.7994743299864504E-01
3R_26040657_SNP T C 0.09231 18 177 0.565 5.8599222157385289E-01
3R_26040663_SNP T A 0.05612 11 185 0.2287 2.2445914470179607E-01
3R_26040719_SNP A T 0.0829 16 177 0.6477 5.7025968027187957E-01
3R_26040727_SNP G A 0.2162 40 145 0.4266 4.0464172148780475E-01
3R_26040748_SNP G A 0.2299 43 144 0.4204 4.9632146800080368E-01
3R_26040762_SNP A C 0.09845 19 174 0.8038 7.2988139896939397E-01
3R_26040774_INS ATTGTA A 0.4259 69 93 0.06894 4.2023471713422633E-02
3R_26040804_SNP T C 0.08511 16 172 0.2498 2.1562997501111414E-01
3R_26040834_SNP A G 0.09474 18 172 0.2617 1.4717728203540537E-01
3R_26040855_SNP C T 0.2199 42 149 0.1923 2.1309409730704232E-01
3R_26040991_SNP A C 0.4033 73 108 0.05356 4.9720973221154263E-02
3R_26041005_SNP G C 0.264 47 131 0.4432 3.4128578217315730E-01
3R_26041008_SNP G A 0.2957 55 131 0.7049 6.6228052818246519E-01
3R_26041061_SNP T G 0.2131 39 144 0.2918 4.7596938621699458E-01
3R_26041117_SNP C A 0.09375 18 174 0.05421 7.1173131380460081E-02
3R_26041122_SNP T C 0.2811 52 133 0.5175 5.7073855876276935E-01
3R_26041154_SNP C G 0.3464 62 117 0.74 8.9025604399617719E-01
3R_26041183_SNP T A 0.1746 33 156 0.612 6.0396750265757659E-01
3R_26041187_SNP T A 0.1711 32 155 0.7011 7.0153710088740229E-01
3R_26041193_SNP A T 0.1693 32 157 0.6641 6.8862302323491664E-01
3R_26041197_SNP C A 0.1947 37 153 0.4511 6.1874357029557436E-01
3R_26041205_SNP T A 0.1719 33 159 0.617 6.1324188147909031E-01
3R_26041206_DEL A ACTTGAGAATTTTTGTA 0.1309 25 166 0.8857 8.8827562540280580E-01
3R_26041226_SNP C G 0.2105 40 150 0.9354 8.4929100285146042E-01
3R_26041233_SNP G T 0.2021 38 150 0.9141 9.8575026217224559E-01
3R_26041239_SNP G A 0.2042 39 152 0.9133 9.5950616317071136E-01
3R_26041241_SNP T C 0.2031 39 153 0.9171 9.6447938737010441E-01
3R_26041251_SNP G A 0.1053 20 170 0.9068 8.5978836700448569E-01
3R_26041304_SNP C T 0.3243 60 125 0.3407 2.3682023962879861E-01
3R_26041305_SNP T G 0.3204 58 123 0.3817 2.7330801027207408E-01
3R_26041326_SNP G C 0.08421 16 174 0.8942 8.4757236713117967E-01
3R_26041331_SNP A G 0.4294 76 101 0.5083 4.7860588993335762E-01
3R_26041437_SNP G T 0.4076 75 109 0.1064 8.3532025137494803E-02
3R_26041443_SNP A G 0.4681 88 100 0.5703 5.2354321662139269E-01
3R_26041444_SNP T A 0.1405 26 159 0.4687 6.0706279587193701E-01
3R_26041510_DEL T TCT 0.2965 51 121 0.1419 8.5612832971177943E-02
3R_26041565_SNP T C 0.1058 20 169 0.5194 5.7984693731273240E-01
3R_26041857_SNP A G 0.3617 68 120 0.7676 7.5110668026786342E-01
3R_26041900_SNP T C 0.07772 15 178 0.8505 6.2681100151712399E-01
3R_26041902_SNP A T 0.4 74 111 0.7497 8.4744398959928868E-01
3R_26041948_SNP T C 0.2895 55 135 0.7033 7.8207856990740499E-01
3R_26041968_SNP A T 0.05128 10 185 0.7826 7.6488500320512620E-01
3R_26041979_SNP C T 0.3261 60 124 0.8311 7.7339042605564101E-01
3R_26041983_SNP T G 0.3441 64 122 0.9494 9.8060007665962423E-01
3R_26042029_SNP T C 0.2394 45 143 0.5987 7.0849238300532102E-01
3R_26042038_SNP T C 0.2553 48 140 0.5165 6.2146716528739665E-01
3R_26042040_SNP A C 0.1289 25 169 0.4666 5.1836933829167631E-01
3R_26042041_SNP C T 0.4118 77 110 0.1795 1.8041189219234233E-01
3R_26042073_SNP C T 0.5 91 91 0.8823 7.7761875123451130E-01
3R_26042147_SNP T C 0.07143 14 182 0.06759 1.5705393580595539E-01
3R_26042164_SNP T C 0.1005 19 170 0.6257 6.2606873662423523E-01
3R_26042196_SNP G A 0.3978 72 109 0.7592 9.8565370946369901E-01
3R_26042211_SNP A G 0.09845 19 174 0.5245 6.7812196530253721E-01
3R_26042222_SNP C T 0.4525 81 98 0.6398 9.9591324801391612E-01
3R_26042228_SNP T G 0.07692 15 180 0.2016 4.4996596799686539E-01
3R_26042242_SNP T A 0.2957 55 131 0.5835 4.8210496446023743E-01
3R_26042248_SNP G C 0.2527 47 139 0.6508 5.3281202014917606E-01
3R_26042261_SNP C T 0.2659 46 127 0.7993 6.3089561972135133E-01
3R_26042350_SNP T A 0.1237 24 170 0.5582 6.7028615475757758E-01
3R_26042367_SNP T C 0.08421 16 174 0.8898 9.8152226439242751E-01
3R_26042370_SNP C T 0.09424 18 173 0.5736 6.2425570754250648E-01
3R_26042405_SNP T C 0.3243 60 125 0.5879 5.6699057314165791E-01
3R_26042421_SNP T G 0.1421 27 163 0.1919 3.3456003071168094E-01
3R_26042431_SNP T C 0.4807 87 94 0.6428 7.7421534722058261E-01
3R_26042433_SNP A C 0.4118 70 100 0.523 7.2854367588155289E-01
3R_26042435_INS TA T 0.05076 10 187 0.9432 9.7937598457916186E-01
3R_26042450_SNP A T 0.163 30 154 0.1156 2.6618214920504479E-01
3R_26042451_SNP T A 0.153 28 155 0.1399 3.0736720099258019E-01
3R_26042459_SNP A T 0.2935 54 130 0.09031 1.1639380121882770E-01
3R_26042496_SNP A C 0.09474 18 172 0.8957 7.9919958403485891E-01
3R_26042560_SNP G A 0.489 89 93 0.4138 4.6887117020190539E-01
3R_26042586_SNP A C 0.3864 68 108 0.8873 9.4444139179875064E-01
3R_26042627_SNP A G 0.1778 32 148 0.194 9.8324558492514091E-02
3R_26042632_SNP T C 0.08854 17 175 0.9307 8.6216237178379762E-01
3R_26042649_SNP T C 0.1347 26 167 0.1137 1.7745878867973319E-01
3R_26042709_DEL T TCACTGGCT 0.4162 77 108 0.2545 1.9425325523062631E-01
3R_26042746_SNP A T 0.1895 36 154 0.2278 2.1719595036281691E-01
3R_26042803_SNP A G 0.05612 11 185 0.1015 1.7395633411513745E-01
3R_26042825_SNP T C 0.08854 17 175 0.4106 4.6984763932561369E-01
3R_26042845_SNP C T 0.171 33 160 0.6759 4.8050073890926115E-01
3R_26042866_SNP T C 0.1615 31 161 0.6245 4.4570680978341504E-01
3R_26042873_SNP G C 0.09375 18 174 0.8103 7.5993430491835878E-01
3R_26042927_SNP A G 0.09845 19 174 0.3124 3.1202627122596216E-01
3R_26042941_SNP C T 0.06186 12 182 0.6112 8.8665704810895174E-01
3R_26042946_SNP T A 0.1105 21 169 0.7403 7.9705180081753979E-01
3R_26042970_SNP A T 0.388 71 112 0.404 5.6108426905662823E-01
3R_26043004_SNP T G 0.1702 32 156 0.2757 3.2045106301131865E-01
3R_26043063_SNP T G 0.05076 10 187 0.4896 5.7571207361515009E-01
3R_26043108_SNP G C 0.08122 16 181 0.8467 7.8766787353927969E-01
3R_26043133_SNP T C 0.0914 17 169 0.000304 1.8107908877293635E-04
3R_26043151_SNP T C 0.3107 55 122 0.3382 3.3341770285321126E-01
3R_26043178_DEL A TCCATC 0.4222 76 104 0.4482 3.1617673753727926E-01
3R_26043204_SNP A G 0.05612 11 185 0.03228 1.8438708514746032E-02
3R_26043208_SNP T A 0.06186 12 182 0.1329 1.2360121081533648E-01
3R_26043210_SNP C T 0.2849 53 133 0.5118 3.8290237636638702E-01
3R_26043218_SNP T A 0.06599 13 184 0.6524 7.6544369353799169E-01
3R_26043233_DEL A AAACC 0.1088 21 172 0.4261 4.4232577092483982E-01
3R_26043234_SNP T A 0.2901 47 115 0.5237 6.2626909433953215E-01
3R_26043251_SNP A G 0.05789 11 179 0.03547 1.9629525803220360E-02
3R_26043254_SNP A T 0.1872 35 152 0.4523 6.0695650767934239E-01
3R_26043265_SNP A T 0.2814 47 120 0.5909 6.7672594193684787E-01
3R_26043271_SNP T A 0.05291 10 179 0.02541 1.3114157844569515E-02
3R_26043272_SNP T A 0.05291 10 179 0.0646 3.9767340385374460E-02
3R_26043285_SNP A G 0.2553 48 140 0.9521 8.7262528886039448E-01
3R_26043293_SNP G A 0.2961 53 126 0.4502 3.4638868233612641E-01
3R_26043296_SNP T C 0.3094 56 125 0.3578 2.4915411331286219E-01
3R_26043330_SNP A G 0.05025 10 189 0.4893 6.0084206289519537E-01
3R_26043334_SNP T C 0.3032 57 131 0.6781 9.5751071517826403E-01
3R_26043360_SNP T A 0.2021 38 150 0.3768 3.8829529506797256E-01
3R_26043366_SNP C T 0.3934 72 111 0.7103 8.2782439979528655E-01
3R_26043367_SNP C T 0.3956 72 110 0.4841 5.7607248768345287E-01
3R_26043451_SNP G C 0.2304 44 147 0.9156 5.8231977700500215E-01
3R_26043538_SNP C G 0.07107 14 183 0.9796 9.0266823240846561E-01
3R_26043688_SNP T C 0.142 25 151 0.6372 6.9767882273892168E-01
3R_26043693_SNP C A 0.1337 23 149 0.8669 9.1016577399685528E-01
3R_26043750_SNP T C 0.2299 43 144 0.5882 6.2927973167741513E-01
3R_26043754_SNP A C 0.3543 62 113 0.1498 2.7522095218941545E-01
3R_26043774_SNP T G 0.2873 52 129 0.3802 4.1880252073698554E-01
3R_26043807_SNP T G 0.1164 22 167 0.9636 9.6000858630856556E-01
3R_26043835_SNP T C 0.06154 12 183 0.307 3.6710366637870606E-01
3R_26043871_SNP A G 0.1186 23 171 0.2624 2.7898176986357981E-01
3R_26043975_SNP G A 0.05699 11 182 0.8608 9.4273190958576414E-01
3R_26044073_SNP T C 0.05128 10 185 0.7496 7.3871622080484545E-01
3R_26044076_SNP T C 0.2973 55 130 0.6303 8.6713574232888113E-01
3R_26044081_SNP C T 0.2513 47 140 0.4357 5.9651162749017006E-01
3R_26044150_SNP A G 0.2804 53 136 0.4125 6.8866456950957411E-01
3R_26044176_SNP A G 0.1746 33 156 0.1781 3.6326765956743479E-01
3R_26044224_SNP T C 0.2042 39 152 0.1707 3.3282075342810824E-01
3R_26044240_SNP G C 0.1937 37 154 0.1347 1.7606466129491893E-01
3R_26044254_SNP T C 0.1927 37 155 0.1351 1.7839785912091466E-01
3R_26044327_SNP A T 0.4022 74 110 0.8226 9.1565368809956016E-01
3R_26044329_SNP G C 0.09845 19 174 0.8958 9.0430180607292998E-01
3R_26044345_SNP C G 0.0567 11 183 0.7654 8.1274864755594445E-01
3R_26044352_SNP A G 0.2781 52 135 0.7996 6.3636443419112987E-01
3R_26044375_SNP A C 0.1152 22 169 0.7121 9.0636546132218543E-01
3R_26044394_SNP C A 0.1105 21 169 0.5121 7.1290196699257280E-01
3R_26044416_SNP A C 0.2473 46 140 0.8916 9.8370898867961609E-01
3R_26044418_SNP T C 0.06186 12 182 0.6677 7.5388022858042048E-01
3R_26044420_SNP A G 0.4216 78 107 0.8364 8.5717435676584186E-01
3R_26044436_SNP T C 0.09596 19 179 0.833 7.0611002056420169E-01
3R_26044454_INS TTT T 0.25 43 129 0.8801 6.0867572546296178E-01
3R_26044488_SNP T C 0.114 22 171 0.7365 6.2159066057136902E-01
3R_26044509_SNP T C 0.101 20 178 0.706 7.6494078252598374E-01
3R_26044524_SNP G A 0.1117 21 167 0.8492 7.1420492132302527E-01
3R_26044526_SNP T A 0.2188 42 150 0.855 8.3497524075522056E-01
3R_26044528_SNP T G 0.08205 16 179 0.8753 8.8375610495053614E-01
3R_26044560_SNP G A 0.1895 36 154 0.8418 8.3744020973171496E-01
3R_26044629_SNP A C 0.06667 13 182 0.9015 9.4541179842268597E-01
3R_26044636_SNP C A 0.2698 51 138 0.5645 5.4306615667216263E-01
3R_26044639_SNP C T 0.4505 82 100 0.629 5.6069084585333528E-01
3R_26044652_SNP T C 0.07653 15 181 0.06745 1.1711020183309140E-01
3R_26044780_SNP G C 0.266 50 138 0.4823 5.7988132269834614E-01
3R_26044781_SNP T C 0.2674 50 137 0.7264 6.9650932232990392E-01
3R_26044830_SNP T G 0.07614 15 182 0.5335 5.4680009108877647E-01
3R_26044831_DEL T TGAGT 0.05181 10 183 0.6504 6.6923715016207641E-01
3R_26044839_SNP C T 0.254 48 141 0.1462 1.3437174310986666E-01
3R_26044854_SNP T G 0.3661 67 116 0.8948 7.4529752929838389E-01
3R_26044878_SNP G A 0.05128 10 185 0.9574 8.4758675093684865E-01
3R_26044881_SNP T C 0.05612 11 185 0.9303 9.6065553578243379E-01
3R_26044961_SNP G T 0.0625 12 180 0.928 8.7769335542947446E-01
3R_26044962_SNP T G 0.3575 64 115 0.1406 1.1608215861858406E-01
3R_26044976_SNP T G 0.1598 31 163 0.9105 9.6841893646327959E-01
3R_26044998_SNP T C 0.2063 39 150 0.1835 1.6304456536635237E-01
3R_26045003_SNP G A 0.05025 10 189 0.9485 8.4196092275982304E-01
3R_26045032_SNP A G 0.3297 61 124 0.3839 3.0101594287869959E-01
3R_26045110_SNP G A 0.1088 21 172 0.7959 8.3300026488272305E-01
3R_26045115_SNP A G 0.1429 27 162 0.621 5.8483989486175969E-01
3R_26045127_SNP T C 0.1211 23 167 0.04217 8.4756227990749444E-02
3R_26045143_SNP C G 0.05584 11 186 0.313 3.2986804351870236E-01
3R_26045165_SNP C A 0.4556 82 98 0.2191 3.0936248081642392E-01
3R_26045194_SNP T C 0.3421 65 125 0.5522 6.8804979487452589E-01
3R_26045197_SNP A G 0.3439 65 124 0.5113 6.5711218128469839E-01
3R_26045216_SNP T C 0.3474 66 124 0.6124 7.6671272594545714E-01
3R_26045268_SNP G T 0.1071 21 175 0.548 3.2275570541049770E-01
3R_26045316_SNP A C 0.3118 58 128 0.2808 3.0250922135838942E-01
3R_26045378_SNP A T 0.05612 11 185 0.7412 5.9772611461201053E-01
3R_26045422_SNP A G 0.08247 16 178 0.5398 5.3146569199324656E-01
3R_26045427_SNP T A 0.2169 41 148 0.09589 2.1233913315370101E-01
3R_26045429_SNP A G 0.3261 60 124 0.8682 7.5227631179184928E-01
3R_26045457_SNP T C 0.375 69 115 0.6271 6.0543071296321260E-01
3R_26045463_SNP G A 0.4011 73 109 0.4159 4.0401150813115916E-01
3R_26045473_SNP T G 0.05612 11 185 0.7364 5.9137070630266164E-01
3R_26045481_SNP G A 0.1977 35 142 0.8198 5.9228479573535109E-01
3R_26045531_SNP G A 0.3279 60 123 0.7089 6.8346895894504700E-01
3R_26045556_SNP A G 0.1192 23 170 0.04549 6.6750524282205792E-02
3R_26045578_SNP G A 0.2717 50 134 0.049 2.9711785195883543E-02
3R_26045588_SNP A G 0.06806 13 178 0.4619 3.8562418941852572E-01
3R_26045597_SNP A G 0.0625 12 180 0.4853 4.3849565660855672E-01
3R_26045600_SNP T G 0.3892 72 113 0.0832 1.0001831879599588E-01
3R_26045608_SNP A G 0.2386 42 134 0.774 8.9329964078915169E-01
3R_26045610_SNP C A 0.0733 14 177 0.5312 4.2287826985943910E-01
3R_26045619_SNP G A 0.07738 13 155 0.7175 6.5346889576130895E-01
3R_26045640_SNP A T 0.05618 10 168 0.2047 1.8261664656968979E-01
3R_26045641_SNP T A 0.1029 18 157 0.8418 7.6564874319421627E-01
3R_26045647_SNP T C 0.1029 18 157 0.8418 7.6564874319421627E-01
3R_26045650_SNP G A 0.1053 18 153 0.8561 7.7394569272993308E-01
3R_26045651_SNP A G 0.1143 20 155 0.9312 8.7465358629576329E-01
3R_26045653_SNP T A 0.09827 17 156 0.928 9.5228675606171853E-01
3R_26045663_SNP T G 0.1685 31 153 0.6747 5.9269754381474793E-01
3R_26045668_SNP C T 0.1693 32 157 0.9893 9.4276479566195626E-01
3R_26045670_SNP T C 0.07368 14 176 0.5611 4.4993308743736005E-01
3R_26045674_SNP A T 0.06806 13 178 0.4679 3.9574372641991606E-01
3R_26045706_SNP C T 0.3298 62 126 0.7354 7.2523528245675672E-01
3R_26045713_SNP T C 0.1383 26 162 0.07321 1.1935940052644722E-01
3R_26045725_SNP A T 0.267 47 129 0.5488 5.4803489020193141E-01
3R_26045726_SNP T C 0.1237 24 170 0.8435 8.5090788997608324E-01
3R_26045729_SNP C T 0.2697 48 130 0.6136 6.4948493442262190E-01
3R_26045733_SNP C T 0.08421 16 174 0.9609 7.5630923142828044E-01
3R_26045764_SNP A G 0.1158 22 168 0.2013 2.1133606910888758E-01
3R_26045784_SNP C G 0.3094 56 125 0.7781 9.7339580037467932E-01
3R_26045918_SNP A G 0.1368 26 164 0.1266 2.0593369412172269E-01
3R_26045921_SNP T G 0.1277 24 164 0.1503 2.1344314371342021E-01
3R_26046347_DEL G ACCA 0.127 24 165 0.289 1.2650975183669888E-01
3R_26046428_SNP G C 0.06701 13 181 0.6686 6.8571937405655259E-01
3R_26046594_SNP T A 0.4645 85 98 0.2051 2.3861975079820730E-01
3R_26046634_SNP G T 0.3552 65 118 0.7579 6.6118221129798838E-01
3R_26046640_SNP G T 0.3333 62 124 0.7656 6.9718101747908667E-01
3R_26046645_SNP C T 0.3387 63 123 0.7516 6.7900266073430338E-01
3R_26046650_SNP A T 0.4628 87 101 0.2614 2.2680143924480611E-01
3R_26046674_SNP A T 0.3387 63 123 0.7524 7.6624509511205785E-01
3R_26046678_SNP G T 0.3333 63 126 0.7204 6.9690897104101868E-01
3R_26046693_SNP T C 0.3387 63 123 0.7019 7.6026434355546679E-01
3R_26046697_SNP G A 0.3333 62 124 0.7867 7.7555692560972433E-01
3R_26046718_SNP T A 0.1925 36 151 0.8388 7.9909590385396589E-01
3R_26046721_SNP A T 0.08808 17 176 0.2358 2.6853657766137418E-01
3R_26046727_SNP T C 0.2 36 144 0.9029 9.2761007441920040E-01
3R_26046730_SNP A C 0.3043 56 128 0.8328 7.8662386397094541E-01
3R_26046747_SNP T A 0.2021 38 150 0.7613 6.9946949724568641E-01
3R_26046751_SNP T A 0.3005 55 128 0.747 6.3725061431169427E-01
3R_26046761_SNP T C 0.3053 58 132 0.8249 7.8595611182085234E-01
3R_26046762_INS TT T 0.1243 23 162 0.4788 4.2575991226738141E-01
3R_26046779_SNP A G 0.375 69 115 0.516 5.1864390730195087E-01
3R_26046781_SNP A G 0.1122 22 174 0.6892 7.7534059962798085E-01
3R_26046784_SNP T C 0.07937 15 174 0.9891 9.8473964459810437E-01
3R_26046889_SNP A G 0.4054 75 110 0.9302 8.9377812481097008E-01
3R_26047025_SNP A C 0.4378 81 104 0.6733 5.1577332597514780E-01
3R_26047063_SNP T G 0.3901 71 111 0.6287 9.3041501814068872E-01
3R_26047074_SNP G T 0.2678 49 134 0.6562 9.8746148875595952E-01
3R_26047075_SNP T A 0.2772 51 133 0.7489 9.3395406002977011E-01
3R_26047076_INS CCGT C 0.2781 52 135 0.8605 7.5649211039080633E-01
3R_26047091_SNP C T 0.06633 13 183 0.9259 8.3804035911852837E-01
3R_26047116_SNP A C 0.08556 16 171 0.7908 9.0587884355508996E-01
3R_26047159_SNP G A 0.2043 38 148 0.428 6.7262326111030868E-01
3R_26047242_SNP A G 0.05051 10 188 0.5104 5.4317637967980870E-01
3R_26047376_SNP G A 0.2595 48 137 0.934 9.7786217182745905E-01
3R_26047386_SNP G A 0.375 66 110 0.8616 9.8265318955309355E-01
3R_26047388_SNP A C 0.3829 67 108 0.7213 9.3063791853477995E-01
3R_26047395_SNP G C 0.3297 61 124 0.5783 7.8195270778641435E-01
3R_26047398_SNP A G 0.08333 16 176 0.9166 9.8002792995307808E-01
3R_26047425_SNP G T 0.1263 24 166 0.9217 9.5676361940213417E-01
3R_26047429_SNP A T 0.1818 34 153 0.6134 7.0445351845715298E-01
3R_26047452_SNP T C 0.1053 20 170 0.982 8.5987628709981434E-01
3R_26047454_SNP C G 0.05556 11 187 0.5464 6.6126412793195544E-01
3R_26047464_SNP A G 0.3833 69 111 0.7247 7.9671988190543308E-01
3R_26047527_SNP A G 0.1257 24 167 0.9591 7.6675774752892945E-01
3R_26047653_SNP A T 0.07614 15 182 0.6181 5.8891881105118626E-01
3R_26047660_SNP G T 0.09375 18 174 0.8146 7.6265428273173419E-01
3R_26047689_DEL A AG 0.08629 17 180 0.6459 4.8627379105603619E-01
3R_26047712_SNP G A 0.1481 28 161 0.8387 8.0288233657662511E-01
3R_26047717_SNP T C 0.06218 12 181 0.7972 8.1645031646096078E-01
3R_26047719_SNP G C 0.1915 36 152 0.2438 3.0650444148180844E-01
3R_26047774_SNP A C 0.107 20 167 0.9163 7.5464779997250730E-01
3R_26047809_SNP G A 0.08629 17 180 0.2007 2.2854374837579150E-01
3R_26047827_DEL GATGCTG G 0.08929 15 153 0.7428 6.2588615628613042E-01
3R_26047863_SNP G A 0.2963 56 133 0.4679 4.2597494011247150E-01
3R_26047943_DEL T TC 0.05128 10 185 0.7394 7.3018328649079867E-01
3R_26048018_SNP A G 0.3511 66 122 0.6952 5.5649805729230661E-01
3R_26048098_INS TT A 0.05495 10 172 0.9901 3.0252231943560015E-01
3R_26048113_SNP A G 0.09845 19 174 0.6387 9.2481411932285529E-01
3R_26048131_SNP G A 0.2105 40 150 0.8745 9.9022284889199819E-01
3R_26048155_SNP A G 0.09694 19 177 0.4594 4.2674755338580839E-01
3R_26048222_SNP T A 0.367 69 119 0.6009 4.6816525167455014E-01
3R_26048254_SNP T A 0.413 76 108 0.6706 5.4102965897355637E-01
3R_26048261_SNP A T 0.4194 78 108 0.8157 6.6650854993109898E-01
3R_26048263_SNP T C 0.4194 78 108 0.7907 6.3533314649880213E-01
3R_26048450_SNP G C 0.09896 19 173 0.7473 7.1772988636360524E-01
3R_26048560_DEL T TCAACTT 0.1958 37 152 0.5894 6.8518598368643135E-01
3R_26048573_SNP T G 0.2011 37 147 0.4351 4.7087287662806954E-01
3R_26048580_SNP A C 0.2527 47 139 0.8556 7.1487891298728612E-01
3R_26048611_SNP T C 0.1534 29 160 0.4218 2.8824386485519193E-01
3R_26048672_SNP C A 0.09231 18 177 0.4413 4.0631718293786145E-01
3R_26048693_SNP A G 0.05076 10 187 0.4331 3.9889594874131973E-01
3R_26048702_SNP A T 0.2 38 152 0.888 9.7727747019794375E-01
3R_26048709_SNP A C 0.1875 36 156 0.7658 8.4505421716030993E-01
3R_26048712_SNP A T 0.1927 37 155 0.9136 9.7494376309835107E-01
3R_26048808_SNP T C 0.05584 11 186 0.5363 5.3555532894427382E-01
3R_26048811_SNP T C 0.2674 50 137 0.6838 7.4121550754338572E-01
3R_26048812_SNP A C 0.08629 17 180 0.7134 8.1289231300478870E-01
3R_26048833_SNP A G 0.08629 17 180 0.7217 8.4514912554956367E-01
3R_26048889_SNP C T 0.05376 10 176 0.5362 4.6795724999395361E-01
3R_26048890_SNP G C 0.2394 45 143 0.4179 4.6297829389877176E-01
3R_26048894_DEL G GTCCT 0.4524 76 92 0.1712 2.2779612924047299E-01
3R_26048902_SNP G C 0.4839 90 96 0.127 1.3403575803865908E-01
3R_26048905_SNP C T 0.4866 91 96 0.176 2.5290889300773278E-01
3R_26048927_SNP G T 0.2406 45 142 0.8396 8.7588852253994676E-01
3R_26049009_SNP G C 0.09184 18 178 0.8929 9.9959979590699377E-01
3R_26049025_SNP T C 0.08247 16 178 0.8308 8.1097608340610083E-01
3R_26049053_SNP T C 0.09184 18 178 0.5671 6.9463006004291139E-01
3R_26049082_SNP C A 0.1356 24 153 0.5632 5.8066259579965385E-01
3R_26049083_SNP A C 0.07692 15 180 0.8499 8.0827905465949867E-01
3R_26049148_SNP T C 0.2077 38 145 0.7736 9.9932610471634042E-01
3R_26049179_SNP C G 0.06154 12 183 0.593 5.7990478323811456E-01
3R_26049226_SNP A C 0.06154 12 183 0.593 5.7990478323811456E-01
3R_26049235_DEL T AAGCTCA 0.05699 11 182 0.5425 5.4031446346215806E-01
3R_26049261_SNP G T 0.06154 12 183 0.593 5.7990478323811456E-01
3R_26049285_SNP G T 0.4921 93 96 0.4918 5.5940279089218903E-01
3R_26049286_SNP T G 0.1082 21 173 0.7148 7.9382725349700189E-01
3R_26049314_DEL C CAA 0.1649 31 157 0.4085 4.8808834178695892E-01
3R_26049343_SNP C A 0.1799 34 155 0.4763 4.6355650455436159E-01
3R_26049349_SNP T G 0.05641 11 184 0.4602 4.6812007756193885E-01
3R_26049366_SNP T A 0.1 19 171 0.2593 3.2908622332156401E-01
3R_26049388_SNP T C 0.114 22 171 0.0826 1.3987507638041341E-01
3R_26049416_SNP A G 0.3901 71 111 0.1323 1.2028158242826448E-01
3R_26049632_SNP T C 0.3476 65 122 0.2694 3.1815364809092916E-01
3R_26049635_INS GTG G 0.1047 18 154 0.5134 8.9506959499804384E-01
3R_26049653_SNP G A 0.1737 33 157 0.1488 2.4682326681873112E-01
3R_26049708_SNP A G 0.1192 23 170 0.545 4.3696687495117781E-01
3R_26050141_DEL A ACC 0.05556 11 187 0.4543 4.8808508560158326E-01
3R_26050192_SNP A G 0.2601 45 128 0.8607 8.9557200337380394E-01
3R_26050256_SNP T C 0.1368 26 164 0.6056 5.6741954956241225E-01
3R_26050274_SNP G A 0.1263 24 166 0.7384 5.1157948169668843E-01
3R_26050282_SNP C G 0.4341 79 103 0.8711 9.7139984052992512E-01
3R_26050285_SNP A C 0.2108 39 146 0.8047 8.5846774122443970E-01
3R_26050287_SNP C A 0.2099 38 143 0.6969 7.2170382625985940E-01
3R_26050294_SNP G T 0.4056 73 107 0.9044 9.1312600342201444E-01
3R_26050295_SNP C A 0.107 20 167 0.4263 3.5769130722225850E-01
3R_26050297_SNP A T 0.4111 74 106 0.9551 9.6606587116992526E-01
3R_26050298_SNP T A 0.4066 74 108 0.887 8.9064097765320893E-01
3R_26050301_SNP C A 0.4022 72 107 0.9023 8.9305913790809233E-01
3R_26050309_SNP T A 0.3611 65 115 0.8385 7.6192539836294848E-01
3R_26050312_DEL A AACAAAAGGTA 0.3587 66 118 0.9053 8.4047545869384721E-01
3R_26050324_SNP G T 0.3571 65 117 0.9991 9.2290427469402481E-01
3R_26050325_SNP T G 0.4918 90 93 0.5701 6.7722389788540260E-01
3R_26050329_DEL A CAACACCTATC 0.3587 66 118 0.9053 8.4047545869384721E-01
3R_26050343_SNP T G 0.3571 65 117 0.9929 9.1985349567711328E-01
3R_26050344_DEL T TCTCG 0.3587 66 118 0.9053 8.4047545869384721E-01
3R_26050353_MNP AGT TTC 0.3587 66 118 0.9053 8.4047545869384721E-01
3R_26050357_SNP A G 0.3552 65 118 0.9468 8.8669093077985128E-01
3R_26050371_SNP A G 0.3516 64 118 0.9631 9.0634927884724603E-01
3R_26050377_DEL T TCCATTGAATAAGGA 0.4121 75 107 0.8682 8.8361084513169830E-01
3R_26050401_SNP A G 0.2556 46 134 0.455 4.9644128674021293E-01
3R_26050415_SNP T C 0.06878 13 176 0.5669 6.8788979655284743E-01
3R_26050416_DEL T TCCTTTAAAATAGGTTTTA 0.2526 48 142 0.4466 5.0470054504232853E-01
3R_26050435_SNP G A 0.3607 66 117 0.8905 8.3467604560164110E-01
3R_26050437_SNP A T 0.2263 43 147 0.7578 8.2231380680346122E-01
3R_26050442_DEL A AATCTGAG 0.2526 48 142 0.4466 5.0470054504232853E-01
3R_26050464_SNP T A 0.1327 26 170 0.7274 8.1841485659725643E-01
3R_26050465_SNP A G 0.3812 69 112 0.8556 9.0032066133474564E-01
3R_26050467_SNP T A 0.1088 21 172 0.1864 1.3475342542712876E-01
3R_26050485_SNP A G 0.1927 37 155 0.02226 2.2916962997462653E-02
3R_26050488_SNP A G 0.1667 32 160 0.05118 4.7605383738483796E-02
3R_26050531_SNP T C 0.09845 19 174 0.6663 6.6464611337404755E-01
3R_26050533_SNP A T 0.2606 49 139 0.06376 7.8048058298240117E-02
3R_26050610_SNP T C 0.2595 48 137 0.9619 9.6327161504495451E-01
3R_26050648_SNP T C 0.1237 24 170 0.6534 6.9932108573984819E-01
3R_26050651_SNP A C 0.0884 16 165 0.8073 8.2849124914685479E-01
3R_26050665_SNP C A 0.2404 44 139 0.7832 6.7944319830316280E-01
3R_26050689_SNP A G 0.4641 84 97 0.6455 6.4980887529606168E-01
3R_26050730_SNP C T 0.369 69 118 0.2102 3.1144675973313007E-01
3R_26050745_SNP T A 0.1105 21 169 0.9213 8.0335855872444883E-01
3R_26050769_SNP C T 0.4239 78 106 0.8078 8.6607883085163895E-01
3R_26050802_SNP A C 0.1134 22 172 0.7623 9.6894196849424041E-01
3R_26050803_SNP A C 0.1042 20 172 0.6887 8.6222943571999200E-01
3R_26050811_SNP T A 0.2935 54 130 0.212 2.9656819257136380E-01
3R_26050821_SNP C G 0.1128 22 173 0.2104 2.8670602412577406E-01
3R_26051041_SNP A G 0.1141 21 163 0.1642 1.2605125291805308E-01
3R_26051058_SNP C T 0.3207 59 125 0.1081 1.4327740345402418E-01
3R_26051090_SNP T C 0.09694 19 177 0.5043 3.8734679745516620E-01
3R_26051105_SNP T A 0.132 26 171 0.541 4.0199389918528960E-01
3R_26051158_SNP A G 0.1693 32 157 0.5506 4.7776203183656385E-01
3R_26051192_SNP T G 0.09043 17 171 0.6503 7.2152743119306639E-01
3R_26051256_SNP G C 0.08511 16 172 0.1922 1.7717457407827464E-01
3R_26051316_SNP A C 0.06218 12 181 0.8873 9.7119202604465371E-01
3R_26051358_SNP C G 0.1606 31 162 0.05827 8.0438834712642932E-02
3R_26051438_SNP C T 0.06122 12 184 2.09e-05 4.5114586548043875E-05
3R_26051440_SNP C A 0.06122 12 184 2.09e-05 4.5114586548043875E-05
3R_26051443_SNP A G 0.05155 10 184 2.134e-05 3.2201102651245941E-05
3R_26051503_SNP C T 0.2263 43 147 0.1324 1.2828643346674184E-01
3R_26051506_SNP G A 0.1026 20 175 0.6803 6.2951929377968785E-01
3R_26051512_SNP C A 0.4918 90 93 0.7639 6.9968692578298475E-01
3R_26051514_SNP A T 0.4892 91 95 0.6308 5.5442216923268561E-01
3R_26051515_DEL A AT 0.4947 93 95 0.7064 6.2459324972369923E-01
3R_26051524_SNP A T 0.1354 26 166 0.05288 4.6188882277655711E-02
3R_26051527_SNP C A 0.1316 25 165 0.07656 6.6283471750576473E-02
3R_26051530_SNP T A 0.4946 92 94 0.7006 6.2611939852919507E-01
3R_26051533_SNP A G 0.3439 65 124 0.3307 3.3004593032833140E-01
3R_26051539_SNP T C 0.1376 26 163 0.04847 7.5564704925864257E-02
3R_26051540_DEL T TAATAG 0.3591 65 116 0.4227 4.2134080438268695E-01
3R_26051547_INS T TAGAACCGGAT 0.4973 92 93 0.7608 6.7654584580083710E-01
3R_26051549_SNP T C 0.1186 23 171 0.1242 1.0505544883665852E-01
3R_26051556_SNP A T 0.2408 46 145 0.08305 6.3830994141217165E-02
3R_26051570_SNP C T 0.1875 36 156 0.02901 2.9926597172038862E-02
3R_26051572_SNP T C 0.4712 90 101 0.4778 8.0272064416566902E-01
3R_26051590_SNP G A 0.08205 16 179 0.3557 2.7272613063491147E-01
3R_26051595_SNP C T 0.07732 15 179 0.3215 2.5508360891161264E-01
3R_26051597_SNP T C 0.2903 54 132 0.0976 1.2590410314423572E-01
3R_26051598_SNP A T 0.07772 15 178 0.401 3.5367904480903489E-01
3R_26051601_SNP G A 0.3855 69 110 0.03563 2.9092775567639818E-02
3R_26051602_SNP T C 0.3778 68 112 0.02551 2.7426685791219839E-02
3R_26051609_SNP A G 0.07732 15 179 0.4678 3.5857864015876695E-01
3R_26051610_SNP G T 0.2747 50 132 0.06567 3.8049862834275805E-02
3R_26051619_SNP T C 0.07732 15 179 0.4041 3.3350764472658845E-01
3R_26051621_SNP T C 0.08673 17 179 0.2492 2.0022257460104487E-01
3R_26051644_SNP A T 0.1852 35 154 0.9045 9.5665728798322880E-01
3R_26051668_SNP G A 0.1958 37 152 0.9934 8.8082269489160647E-01
3R_26051669_SNP G A 0.08247 16 178 0.124 8.2928071530368991E-02
3R_26051733_SNP C A 0.1309 25 166 0.3393 2.9257224384690628E-01
3R_26051762_SNP T C 0.4326 77 101 0.3112 5.3120632705919724E-01
3R_26051812_SNP G A 0.1198 23 169 0.9278 9.4300638632201095E-01
3R_26051868_SNP C T 0.4076 75 109 0.5219 5.0271357503415115E-01
3R_26051933_SNP T A 0.05641 11 184 0.5602 6.4964226336025643E-01
3R_26051982_SNP T A 0.09794 19 175 0.8677 6.4460260390962443E-01
3R_26051984_SNP A G 0.1031 20 174 0.9869 8.2874382693322668E-01
3R_26052242_SNP C A 0.09694 19 177 0.4359 3.7990258763424523E-01
3R_26052306_SNP C A 0.08995 17 172 0.178 2.0171520273374599E-01
3R_26052449_SNP C T 0.151 29 163 0.5628 7.0658888014075583E-01
3R_26052490_SNP C T 0.1667 32 160 0.1033 1.8000337147727885E-01
3R_26052501_DEL C CTC 0.08163 16 180 0.1731 3.2869733445771165E-01
3R_26052505_SNP T A 0.134 26 168 0.2115 3.4969436670160292E-01
3R_26052517_INS CTTC C 0.1289 25 169 0.2779 4.4008412757986815E-01
3R_26052531_SNP T G 0.1036 20 173 0.9514 8.6477930727599561E-01
3R_26052533_SNP C T 0.3545 67 122 0.6129 6.8532405759329140E-01
3R_26052534_SNP T C 0.07653 15 181 0.7197 8.4762216842903337E-01
3R_26052551_SNP C T 0.08163 16 180 0.2152 4.3926698142331289E-01
3R_26052559_SNP C A 0.05612 11 185 0.7597 7.9391413292770152E-01
3R_26052565_INS C TAGCAGTGA 0.3407 62 120 0.05082 1.1623000265703021E-01
3R_26052638_SNP A C 0.1036 20 173 0.9719 8.8750582037306502E-01
3R_26052640_SNP A G 0.1596 30 158 0.7569 6.3553703119512606E-01
3R_26052736_SNP T C 0.1969 38 155 0.1921 2.1356988744704786E-01
3R_26052787_SNP A T 0.07937 15 174 0.972 6.2543730100361361E-01
3R_26052833_SNP T C 0.06806 13 178 0.03289 3.4603736198709281E-02
3R_26052837_SNP T C 0.06771 13 179 0.03354 3.6362831154101542E-02
3R_26053027_SNP C G 0.4865 90 95 0.1866 1.9490397009699201E-01
3R_26053042_SNP C G 0.05612 11 185 0.01325 1.9354352624850437E-02
3R_26053045_SNP G A 0.07071 14 184 0.09313 1.2893170773824614E-01
3R_26053049_SNP A T 0.09474 18 172 0.6842 5.8045131318166043E-01
3R_26053111_SNP A G 0.08673 17 179 0.6686 8.3504307025410462E-01
3R_26053182_SNP T C 0.09231 18 177 0.7002 9.5338617005207194E-01
3R_26053253_SNP G T 0.1347 26 167 0.05029 2.1757845399482822E-01
3R_26053259_SNP T A 0.0567 11 183 0.6496 7.0645907063821367E-01
3R_26053268_SNP A C 0.06667 13 182 0.7563 7.5803120315209471E-01
3R_26053275_SNP A G 0.0804 16 183 0.6632 6.6552606915870882E-01
3R_26053281_SNP G A 0.0625 12 180 0.5288 7.0517674610865955E-01
3R_26053282_SNP T C 0.07576 15 183 0.6711 7.2917775292605369E-01
3R_26053284_SNP G A 0.1128 22 173 0.7625 6.3266878889781797E-01
3R_26053289_SNP C G 0.1937 37 154 0.6087 7.2621683681582083E-01
3R_26053291_SNP G A 0.1958 37 152 0.6449 7.9396881721143042E-01
3R_26053297_DEL A AAATTTACTTAA 0.1173 23 173 0.9688 7.9851831469355894E-01
3R_26053297_SNP A C 0.07273 12 153 0.5092 6.7213086583943815E-01
3R_26053300_SNP G T 0.1716 29 140 0.01203 2.5932326562793102E-02
3R_26053318_SNP C G 0.1173 23 173 0.9504 9.7558080976417105E-01
3R_26053320_SNP C T 0.1693 32 157 0.6764 8.5462647217809062E-01
3R_26053328_SNP A T 0.06061 12 186 0.7091 7.1129975886926944E-01
3R_26053365_SNP T A 0.2995 56 131 0.2957 2.3207222915234138E-01
3R_26053368_SNP A T 0.1257 23 160 0.7543 6.3161598309955935E-01
3R_26053380_SNP T A 0.1327 26 170 0.8167 6.8177332593702600E-01
3R_26053383_SNP T A 0.2394 45 143 0.2838 2.1082452559529719E-01
3R_26053413_SNP C T 0.09948 19 172 0.2742 2.5845253037237037E-01
3R_26053443_SNP T C 0.08602 16 170 0.1686 3.7708921823848218E-02
3R_26053524_SNP T C 0.2295 42 141 0.1212 2.4786312721631709E-01
3R_26053564_SNP T A 0.162 29 150 0.008375 2.2678444245150908E-03
3R_26053616_SNP G A 0.09574 18 170 0.5871 8.7154797236051396E-01
3R_26053618_SNP T C 0.1458 28 164 0.1169 1.1894217033325249E-01
3R_26053698_SNP A G 0.06283 12 179 0.2336 2.5239133434308214E-01
3R_26053704_SNP C G 0.2581 48 138 0.3094 3.3130273314137126E-01
3R_26053708_SNP T C 0.2717 50 134 0.2189 2.1570361453103681E-01
3R_26053750_SNP A G 0.1755 33 155 0.9759 8.2301989623252569E-01
3R_26053766_SNP A C 0.2737 49 130 0.6251 5.9731130267794574E-01
3R_26053908_SNP A T 0.09794 19 175 0.9827 9.2600660658301892E-01
3R_26053924_SNP T A 0.07407 14 175 0.8428 8.0529540706686575E-01
3R_26053971_SNP T A 0.1947 37 153 0.6677 5.9394399295567135E-01
3R_26054033_SNP A G 0.101 20 178 0.9231 8.6393620975303664E-01
3R_26054139_SNP T G 0.07143 14 182 0.6783 8.2106896115880545E-01
3R_26054213_SNP A G 0.0663 12 169 0.2346 6.0216033970482696E-01
3R_26054229_SNP T C 0.05155 10 184 0.5989 5.2113358243266572E-01
3R_26054338_SNP A G 0.2303 41 137 0.9108 6.2063510138562483E-01
3R_26054363_SNP T C 0.228 44 149 0.7367 7.2722554081483060E-01
3R_26054367_SNP T A 0.1333 26 169 0.681 6.5303827442377083E-01
3R_26054376_SNP T A 0.4475 81 100 0.4725 3.9621032180876792E-01
3R_26054386_SNP A G 0.05025 10 189 0.9433 7.7147775530337581E-01
3R_26054417_SNP T C 0.1746 33 156 0.4913 4.2216809935160404E-01
3R_26054421_SNP T A 0.07407 14 175 0.9885 6.3544596051069413E-01
3R_26054425_SNP T C 0.1739 32 152 0.7047 7.4059913501674979E-01
3R_26054440_SNP C G 0.4437 71 89 0.2122 2.9800272776922665E-01
3R_26054442_INS AGACA A 0.4261 75 101 0.09395 1.9789367426328786E-01
3R_26054447_SNP A C 0.4194 78 108 0.5098 4.5625587044419980E-01
3R_26054448_SNP A C 0.4199 76 105 0.6803 6.4078990523919854E-01
3R_26054512_SNP A G 0.08247 16 178 0.4315 5.6750806258099284E-01
3R_26054536_SNP T A 0.1526 29 161 0.952 8.5637216109564496E-01
3R_26054557_SNP A G 0.1543 29 159 0.994 9.9406651744323604E-01
3R_26054563_SNP C T 0.07772 15 178 0.7816 8.5225469386328834E-01
3R_26054565_SNP A C 0.07143 14 182 0.7749 8.8854356021181835E-01
3R_26054567_SNP T C 0.05584 11 186 0.8302 8.2653687044964796E-01
3R_26054592_SNP T C 0.07254 14 179 0.09027 1.0411457615936048E-01
3R_26054602_SNP A C 0.0829 16 177 0.9922 8.1852402228931620E-01
3R_26054623_SNP T A 0.2486 46 139 0.3275 1.8873265062773448E-01
3R_26054625_SNP A T 0.2432 45 140 0.2183 1.1044567220976176E-01
3R_26054641_SNP T C 0.09231 18 177 0.6765 6.2685574254326049E-01
3R_26054644_SNP T G 0.2567 48 139 0.3994 2.7586398281291169E-01
3R_26054649_SNP G A 0.08808 17 176 0.5632 4.7967757585381898E-01
3R_26054655_INS AA A 0.0582 11 178 0.1631 1.6437502433776752E-01
3R_26054656_SNP T G 0.06091 12 185 0.06152 6.7795817674085310E-02
3R_26054658_SNP G A 0.1615 31 161 0.6769 7.1990375229131520E-01
3R_26054695_SNP G A 0.4339 82 107 0.859 8.8535930091740256E-01
3R_26054712_SNP T A 0.1302 25 167 0.902 9.3200995018213606E-01
3R_26054736_DEL A AA 0.2235 40 139 0.2566 1.1912991946700158E-01
3R_26054796_SNP C G 0.2032 38 149 0.1763 1.3552366826992057E-01
3R_26054848_SNP C G 0.1774 33 153 0.4142 3.5054295709535399E-01
3R_26054849_SNP G A 0.06701 13 181 0.2757 2.6492874704100333E-01
3R_26054853_DEL C CCAACCGGTC 0.05263 10 180 0.185 1.6510653223038685E-01
3R_26054898_SNP G C 0.2063 39 150 0.8682 9.8259934285902739E-01
3R_26054947_SNP T C 0.3989 73 110 0.8478 6.8339015384616530E-01
3R_26054962_SNP C G 0.1134 22 172 0.9495 9.3435000618528696E-01
3R_26055007_SNP G A 0.2086 39 148 0.8945 8.3264701225595839E-01
3R_26055035_INS CT C 0.09574 18 170 0.9857 9.7158565609528136E-01
3R_26055138_SNP A T 0.1915 36 152 0.7401 6.3702256335310681E-01
3R_26055193_SNP G T 0.1658 31 156 0.6176 5.4742560948560670E-01
3R_26055196_SNP T A 0.2554 47 137 0.9321 5.3504740114738958E-01
3R_26055205_SNP A C 0.07514 13 160 0.2979 4.3067043728946364E-01
3R_26055234_SNP C A 0.4649 86 99 0.2503 2.7122500017818429E-01
3R_26055430_SNP T G 0.1128 22 173 0.0682 7.8694860393393642E-02
3R_26055431_SNP G C 0.1117 22 175 0.03783 4.7588808683500239E-02
3R_26055432_SNP G A 0.06218 12 181 0.6527 4.9623621073559021E-01
3R_26055452_SNP T G 0.3978 74 112 0.7636 5.3901600905356850E-01
3R_26055456_SNP A G 0.4392 83 106 0.4526 3.4434032590910613E-01
3R_26055462_SNP C T 0.4677 87 99 0.4216 3.0755094871282329E-01
3R_26055475_SNP C T 0.06566 13 185 0.09 1.1981039123199255E-01
3R_26055553_SNP A T 0.07937 15 174 0.1122 5.1363846336500013E-02
3R_26055558_SNP C G 0.08673 17 179 0.4343 4.4558569096243550E-01
3R_26055641_SNP G A 0.0829 16 177 0.4225 2.9963300869731990E-01
3R_26055642_SNP A C 0.07143 14 182 0.4726 4.4763960419153426E-01
3R_26055647_SNP A T 0.1053 20 170 0.712 8.5037751314070698E-01
3R_26055665_SNP T C 0.1692 33 162 0.6846 7.3859907940100578E-01
3R_26055677_SNP G C 0.06701 13 181 0.6383 8.3522763274825396E-01
3R_26055793_SNP A C 0.1211 23 167 0.5737 5.9235784502197508E-01
3R_26055795_SNP A T 0.2581 48 138 0.5851 4.5567745023720607E-01
3R_26055842_SNP A G 0.06186 12 182 0.6422 9.4542162430157284E-01
3R_26055873_SNP T A 0.07254 14 179 0.03616 3.3418373444563623E-02
3R_26055879_DEL T TT 0.4335 75 98 0.4456 4.1269862654544920E-01
3R_26055881_SNP T A 0.07653 15 181 0.5647 5.9771721076904094E-01
3R_26056024_SNP A C 0.328 61 125 0.5088 4.1755820615736927E-01
3R_26056055_SNP A G 0.05128 10 185 0.2051 1.9568017370953417E-01
3R_26056100_INS GA G 0.08247 16 178 0.4761 5.5300900421067878E-01
3R_26056101_SNP A G 0.2308 42 140 0.2393 1.2968721645713699E-01
3R_26056102_SNP G A 0.2391 44 140 0.3497 3.2692441545606477E-01
3R_26056105_SNP C G 0.2695 45 122 0.4015 3.5747312460356062E-01
3R_26056106_INS TCACACACGAT T 0.07732 15 179 0.3836 4.4915080709612998E-01
3R_26056107_INS TCACACACGATT T 0.2616 45 127 0.3193 2.7394639819083810E-01
3R_26056108_INS TACACACGATTT T 0.3681 60 103 0.5636 5.8948964660833858E-01
3R_26056118_INS C CTGCGTTTGAGC 0.1868 34 148 0.0483 4.6881350884028415E-02
3R_26056121_SNP A G 0.05612 11 185 0.2384 2.8861320787337696E-01
3R_26056123_SNP A G 0.3548 66 120 0.1653 1.7664653192565816E-01
3R_26056155_SNP A T 0.2097 39 147 0.355 3.1627416911175810E-01
3R_26056171_SNP C T 0.09694 19 177 0.7495 8.9760539553359431E-01
3R_26056261_SNP C T 0.1789 34 156 0.8836 8.6189081483697139E-01
3R_26056320_SNP G A 0.1458 28 164 0.08867 1.0817022767297901E-01
3R_26056333_SNP A G 0.05076 10 187 0.1095 1.1527110186477196E-01
3R_26056384_SNP G A 0.07487 14 173 0.231 2.6268799453320135E-01
3R_26056417_SNP A C 0.2747 50 132 0.297 2.9872995698197491E-01
3R_26056543_SNP T C 0.1758 32 150 0.8956 6.7811863000934924E-01
3R_26056545_SNP G A 0.4149 78 110 0.7062 4.3325360783542455E-01
3R_26056548_SNP T C 0.2431 44 137 0.9039 8.0824586529158515E-01
3R_26056561_SNP A G 0.09326 18 175 0.5428 6.4145862068306059E-01
3R_26056669_SNP T G 0.1895 36 154 0.9637 7.9073243682943339E-01
3R_26056735_SNP C T 0.06736 13 180 0.9635 9.9504090345629759E-01
3R_26056752_SNP T G 0.09794 19 175 0.9387 8.2310552965394712E-01
3R_26056776_INS AA A 0.116 21 160 0.8324 9.2516234485157711E-01
3R_26056833_SNP C T 0.2449 48 148 0.7736 9.8309352500303060E-01
3R_26056858_DEL CGACC C 0.05208 10 182 0.9014 9.1080986842403444E-01
3R_26056886_SNP A G 0.1675 32 159 0.589 5.1936465363164397E-01
3R_26056905_SNP A G 0.2094 40 151 0.6741 8.7761375394931707E-01
3R_26057026_SNP A G 0.2376 43 138 0.6919 8.0096963293768764E-01
3R_26057127_SNP C G 0.06667 13 182 0.5577 6.4559700498947969E-01
3R_26057155_SNP T C 0.06599 13 184 0.003852 8.8915648515414253E-03
3R_26057175_SNP T C 0.1031 20 174 0.8309 8.7458694706772377E-01
3R_26057201_SNP G C 0.4759 89 98 0.3881 5.3081470740038139E-01
3R_26057239_SNP G A 0.2698 51 138 0.9089 9.8806753357401667E-01
3R_26057283_SNP A C 0.06061 12 186 0.1857 2.0685428642731718E-01
3R_26057339_SNP A G 0.07143 14 182 0.7715 5.3894088056207157E-01
3R_26057354_DEL A AGCCATTCA 0.07107 14 183 0.2821 4.1118502325175388E-01
3R_26057396_SNP T C 0.08947 17 173 0.2264 1.8272438425549409E-01
3R_26057402_SNP A C 0.08586 17 181 0.232 2.9519360078433399E-01
3R_26057407_SNP T A 0.3333 61 122 0.7211 7.0209734476711927E-01
3R_26057417_SNP G A 0.1596 30 158 0.404 2.8082075811874296E-01
3R_26057430_SNP T A 0.07653 15 181 0.8401 6.8187505808199855E-01
3R_26057454_SNP C T 0.05 10 190 0.9195 8.2111741722373344E-01
3R_26057455_SNP T G 0.05025 10 189 0.9106 8.1363485368911048E-01
3R_26057471_DEL C CCATGCCCG 0.05612 11 185 0.9787 9.4613878003213747E-01
3R_26057482_SNP C A 0.07216 14 180 0.9637 8.8802901727264738E-01
3R_26057507_SNP T C 0.4783 88 96 0.6186 6.1157046119970515E-01
3R_26057549_SNP A C 0.151 29 163 0.8993 9.8268457367675299E-01
3R_26057580_SNP G C 0.07692 15 180 0.3916 2.9043525559558914E-01
3R_26057598_SNP T A 0.05556 11 187 0.4367 4.4681231545609579E-01
3R_26057612_SNP A C 0.05076 10 187 0.489 5.0140527413849811E-01
3R_26057640_SNP A G 0.1737 33 157 0.09575 6.2880634209142625E-02
3R_26057641_SNP G C 0.05556 11 187 0.3766 4.9141653849259781E-01
3R_26057652_SNP C A 0.171 33 160 0.09873 6.4173976964895546E-02
3R_26057723_SNP A C 0.123 23 164 0.6621 9.0681956413441500E-01
3R_26057729_INS AGTTATGACTATACCCA T 0.1117 22 175 0.7319 9.7678171975788897E-01
3R_26057751_SNP A G 0.2474 48 146 0.2229 3.0781816608650681E-01
3R_26057757_SNP T C 0.2487 48 145 0.1754 2.4517006583485235E-01
3R_26057768_SNP A C 0.2204 41 145 0.3086 3.3084913996898335E-01
3R_26057775_SNP T A 0.1413 26 158 0.3295 2.9599504834922086E-01
3R_26057777_SNP T A 0.291 55 134 0.317 3.7345940602393946E-01
3R_26057925_SNP G T 0.1344 25 161 0.3305 3.9005900902412771E-01
3R_26057932_SNP A G 0.1487 29 166 0.1938 2.3757293250850331E-01
3R_26058012_SNP G A 0.3617 68 120 0.9101 5.9070073640487997E-01
3R_26058014_SNP G A 0.08763 17 177 0.1929 1.2578129360448143E-01
3R_26058016_SNP A G 0.254 48 141 0.06896 5.0501978914553866E-02
3R_26058030_SNP T G 0.375 69 115 0.8434 5.9923982794051511E-01
3R_26058044_SNP G C 0.1728 33 158 0.748 6.0997631585670153E-01
3R_26058045_SNP T C 0.1989 37 149 0.8666 8.2699536912381455E-01
3R_26058055_SNP A G 0.1675 32 159 0.7887 6.3001652242813466E-01
3R_26058106_SNP G T 0.2775 53 138 0.3319 4.2601549228633773E-01
3R_26058150_SNP T G 0.1452 27 159 0.8685 9.9269210281985998E-01
3R_26058153_SNP A C 0.06186 12 182 0.8212 7.4128125120595945E-01
3R_26058164_DEL A ACAGAGA 0.1047 20 171 0.5022 4.4343044955082322E-01
3R_26058258_SNP A G 0.1005 20 179 0.6477 7.2683954521401273E-01
3R_26058295_DEL C CGAAAAC 0.06806 13 178 0.6384 2.1157620894004314E-01
3R_26058311_SNP C T 0.1337 25 162 0.9415 9.3502049613647986E-01
3R_26058359_SNP G A 0.1122 22 174 0.795 8.6887834808145259E-01
3R_26058383_INS CC C 0.129 24 162 0.3905 3.9014942331501890E-01
3R_26058395_SNP C T 0.2356 45 146 0.5624 5.1011777452274876E-01
3R_26058487_SNP C T 0.1055 21 178 0.8205 9.4219268342605511E-01
3R_26058511_SNP T C 0.08901 17 174 0.927 8.5860191119109519E-01
3R_26058658_SNP A T 0.09645 19 178 0.5817 6.5248242723689698E-01
3R_26058662_SNP T C 0.1361 26 165 0.5658 3.9643785985054325E-01
3R_26058700_SNP T G 0.4565 84 100 0.696 5.9382421495444970E-01
3R_26058702_SNP A G 0.4262 78 105 0.7065 5.7381370601068504E-01
3R_26058744_SNP G A 0.05641 11 184 0.1434 1.3245976321117603E-01
3R_26058825_SNP C A 0.151 29 163 0.764 8.6881885215440935E-01
3R_26058831_SNP A G 0.2063 39 150 0.6082 5.2208057244077843E-01
3R_26058836_SNP A G 0.1474 28 162 0.6786 7.4837243886086213E-01
3R_26058918_SNP A C 0.129 24 162 0.7601 7.0527410316868533E-01
3R_26058959_SNP A G 0.1505 28 158 0.2859 2.9850018129695011E-01
3R_26059025_SNP A C 0.4703 87 98 0.1229 7.9166573314063848E-02
3R_26059039_SNP T G 0.3757 68 113 0.05972 5.9261198390072725E-02
3R_26059052_SNP A C 0.1842 35 155 0.5044 6.3826871862521428E-01
3R_26059073_SNP G A 0.1042 20 172 0.824 9.4743380014139633E-01
3R_26059076_SNP A G 0.05528 11 188 0.09678 9.1128642581673969E-02
3R_26059087_DEL G GAAAT 0.1049 17 145 0.3855 2.0787120915335577E-01
3R_26059092_DEL G GAAA 0.1257 21 146 0.6172 3.5672159599153175E-01
3R_26059099_DEL G GAAATAA 0.107 20 167 0.5983 4.5729984436176230E-01
3R_26059111_SNP A C 0.06091 12 185 0.6656 6.0053984701849883E-01
3R_26059114_SNP T C 0.2299 43 144 0.8356 8.2224714190497550E-01
3R_26059115_SNP T C 0.1117 22 175 0.7118 6.0528049666276407E-01
3R_26059120_SNP C G 0.2246 42 145 0.8311 7.9894518888071442E-01
3R_26059136_SNP A G 0.2757 51 134 0.5664 4.6791095963559970E-01
3R_26059149_SNP A G 0.2234 42 146 0.5198 3.9296302467389188E-01
3R_26059195_SNP C T 0.2381 45 144 0.3264 2.5764309435121702E-01
3R_26059208_SNP A C 0.3545 67 122 0.8181 6.4258538103972263E-01
3R_26059225_SNP T A 0.3298 63 128 0.3265 3.6074308524462806E-01
3R_26059238_SNP T A 0.3564 67 121 0.8226 7.1440305845189767E-01
3R_26059254_SNP A G 0.2042 39 152 0.5522 6.9458678682421615E-01
3R_26059318_SNP C T 0.1015 20 177 0.9915 8.7777767968679754E-01
3R_26059323_SNP A T 0.2063 39 150 0.6541 8.3048501997858737E-01
3R_26059329_SNP A G 0.1066 21 176 0.9461 8.6340198222407394E-01
3R_26059337_SNP G A 0.1526 29 161 0.1105 1.2698502999167771E-01
3R_26059347_INS ATACTCGATCATTCACTCACA A 0.2 32 128 0.7053 6.3859098112221269E-01
3R_26059507_SNP A G 0.09091 17 170 0.7878 6.7409605824668950E-01
3R_26059699_SNP A G 0.07653 15 181 0.9155 7.8667565615901847E-01
3R_26059869_SNP G T 0.0567 11 183 0.09208 9.9798381660216262E-02
3R_26059893_SNP C T 0.1361 26 165 0.7319 8.4645290742902835E-01
3R_26059969_SNP T A 0.4457 82 102 0.07513 5.6852952212964616E-02
3R_26059970_SNP T A 0.4607 82 96 0.08243 7.1960029208403373E-02
3R_26060004_INS A AA 0.3902 64 100 0.1959 1.0936318684645774E-01
3R_26060102_SNP T G 0.3497 64 119 0.2307 2.8200116567719080E-01
3R_26060105_SNP G A 0.1534 29 160 0.457 4.1925786729431147E-01
3R_26060145_DEL T TT 0.2216 41 144 0.1455 1.3075064719423291E-01
3R_26060175_SNP T C 0.09596 19 179 0.5503 4.2856196514901534E-01
3R_26060187_SNP T A 0.3389 61 119 0.01627 1.0129132171649815E-02
3R_26060238_SNP T C 0.1053 20 170 0.8705 7.7669347710444825E-01
3R_26060313_SNP A G 0.1026 20 175 0.7599 6.2166227416216369E-01
3R_26060348_SNP G T 0.1862 35 153 0.7967 6.7904837818169794E-01
3R_26060398_SNP G T 0.0567 11 183 0.6141 5.8627309339046030E-01
3R_26060417_SNP G A 0.1186 23 171 0.7574 6.5155655177323135E-01
3R_26060424_SNP A C 0.1882 35 151 0.1048 1.2015548104480556E-01
3R_26060500_SNP C T 0.3191 60 128 0.8338 9.6600033129277296E-01
3R_26060516_SNP T C 0.2074 39 149 0.7593 7.8504656406800999E-01
3R_26060519_SNP T C 0.2021 38 150 0.4131 6.3549055714765257E-01
3R_26060530_SNP T C 0.2086 39 148 0.3685 5.3542603832513547E-01
3R_26060546_SNP C T 0.1481 28 161 0.4622 3.9407632895160616E-01
3R_26060549_SNP A G 0.09645 19 178 0.7212 8.8552796623660202E-01
3R_26060552_SNP A G 0.2074 39 149 0.5071 7.3417229824351815E-01
3R_26060562_SNP G A 0.5 91 91 0.09447 9.7469294317436672E-02
3R_26060580_SNP C T 0.4176 76 106 0.2146 2.2058319274113580E-01
3R_26060660_SNP T C 0.2246 42 145 0.4139 7.0644059002766524E-01
3R_26060673_SNP T C 0.1444 27 160 0.1662 2.7671755843334522E-01
3R_26060700_SNP A T 0.5 90 90 0.4552 4.9269952462645028E-01
3R_26060768_INS ACATA A 0.3333 54 108 0.9583 7.3694902450215083E-01
3R_26060817_SNP T C 0.1224 24 172 0.6336 3.1252464320240270E-01
3R_26060845_SNP A G 0.4917 89 92 0.6666 7.4903153732806338E-01
3R_26060967_SNP T C 0.1064 20 168 0.2654 3.6378674173628334E-01
3R_26060971_SNP T A 0.1123 21 166 0.2652 2.2594208646671288E-01
3R_26060985_SNP T A 0.1667 31 155 0.5047 4.5381041494387719E-01
3R_26061000_SNP T A 0.06701 13 181 0.3817 4.9547968165455125E-01
3R_26061019_SNP A T 0.1865 36 157 0.4514 3.9174414414222924E-01
3R_26061020_SNP T C 0.05612 11 185 0.4823 5.2325143234593507E-01
3R_26061061_SNP C T 0.1082 21 173 0.8781 8.7531922557229713E-01
3R_26061063_SNP T C 0.1554 30 163 0.816 9.0165459404395887E-01
3R_26061067_SNP G A 0.1077 21 174 0.8236 8.2057025814595275E-01
3R_26061081_SNP T G 0.101 20 178 0.9083 7.7991494765870850E-01
3R_26061093_SNP G T 0.2642 51 142 0.3554 3.2890969673933035E-01
3R_26061099_SNP T C 0.2083 40 152 0.5221 3.7606307264722294E-01
3R_26061111_SNP C A 0.09645 19 178 0.8375 9.3804464233137674E-01
3R_26061112_SNP T C 0.1744 34 161 0.499 4.2857075840130388E-01
3R_26061126_SNP C T 0.1692 33 162 0.5458 4.2596653020458763E-01
3R_26061161_SNP T C 0.1735 34 162 0.4851 3.9893210313817717E-01
3R_26061268_SNP A G 0.1361 26 165 0.6832 8.0380491406667232E-01
3R_26061284_SNP C G 0.1531 30 166 0.6392 6.4201894475711319E-01
3R_26061285_SNP G A 0.05584 11 186 0.5614 4.1729751965488038E-01
3R_26061372_SNP T G 0.2287 43 145 0.9707 8.7946328037887866E-01
3R_26061405_SNP A C 0.2713 51 137 0.1025 7.8177922089057161E-02
3R_26061406_SNP G T 0.2674 50 137 0.1038 9.7774363716446655E-02
3R_26061500_INS TT C 0.07538 15 184 0.9589 8.6811345563546860E-01
3R_26061644_SNP C G 0.1784 33 152 0.7528 7.0436644310242547E-01
3R_26061671_SNP A G 0.1774 33 153 0.7208 6.8452119928285549E-01
3R_26061732_SNP A G 0.07107 14 183 0.7561 8.8011109606423377E-01
3R_26061761_SNP T C 0.1257 24 167 0.7991 6.8046274004134344E-01
3R_26061835_SNP C T 0.08586 17 181 0.7585 7.8123026088897995E-01
3R_26061837_SNP T C 0.1789 34 156 0.306 1.9050763881746791E-01
3R_26061853_SNP C T 0.06599 13 184 0.2755 3.7919165491761364E-01
3R_26061864_SNP G A 0.2742 51 135 0.3893 3.6602819850455104E-01
3R_26061892_SNP T C 0.2553 48 140 0.814 8.2556453558905762E-01
3R_26061996_SNP T A 0.09896 19 173 0.6981 6.6374100073300646E-01
3R_26062025_SNP T C 0.3523 68 125 0.7167 7.5220822411992416E-01
3R_26062041_SNP A T 0.2147 41 150 0.5581 5.6839804173637898E-01
3R_26062063_SNP T A 0.3298 63 128 0.02479 2.1757757125397681E-02
3R_26062107_SNP A G 0.2074 39 149 0.6965 7.7284347692133393E-01
3R_26062130_SNP T C 0.3386 64 125 0.3613 3.3905703030087408E-01
3R_26062174_SNP C A 0.08901 17 174 0.7258 7.1960409149075411E-01
3R_26062183_SNP G A 0.06091 12 185 0.07514 7.7707534886426968E-02
3R_26062283_DEL A AA 0.08939 16 163 0.4022 1.7986542118407645E-01
3R_26062382_SNP C G 0.1935 36 150 0.03304 2.1759347399789880E-02
3R_26062388_SNP G A 0.4579 87 103 0.3623 4.5531151201638909E-01
3R_26062401_SNP A C 0.07692 15 180 0.7468 9.1214874970172521E-01
3R_26062447_SNP A G 0.05641 11 184 0.1115 1.0819498456372800E-01
3R_26062461_SNP G A 0.3243 60 125 0.7367 9.9070300184168747E-01
3R_26062474_SNP A G 0.2527 47 139 0.1701 1.0849004703059051E-01
3R_26062475_SNP A C 0.266 50 138 0.5226 6.3922519932023236E-01
3R_26062489_SNP T G 0.2031 39 153 0.3947 4.4780047104753851E-01
3R_26062493_SNP C G 0.4607 82 96 0.666 8.6307422926115596E-01
3R_26062496_INS ATCAT A 0.25 44 132 0.2494 3.2366996077132937E-01
3R_26062503_SNP A T 0.173 32 153 0.201 1.6491366317147327E-01
3R_26062571_SNP C G 0.1755 33 155 0.1934 3.0331587212575228E-01
3R_26062685_SNP T C 0.1443 28 166 0.1088 1.2449514004926965E-01
3R_26062686_SNP C T 0.2448 47 145 0.162 1.7783299561214727E-01
3R_26062695_SNP C G 0.1523 30 167 0.1159 1.3390222825577025E-01
3R_26062737_SNP A T 0.06633 13 183 0.5446 5.2551112835423441E-01
3R_26062749_DEL T TT 0.07979 15 173 0.4976 4.5111586465016573E-01
3R_26062752_SNP G A 0.2204 41 145 0.6675 5.1214460655999783E-01
3R_26062801_SNP G A 0.09524 18 171 0.4947 5.8907204910620958E-01
3R_26062811_SNP T C 0.07732 15 179 0.5296 5.5333666219780686E-01
3R_26062838_SNP A T 0.1658 31 156 0.6757 8.1078052858623062E-01
3R_26062839_SNP C G 0.1702 32 156 0.677 8.5246736971255366E-01
3R_26062854_SNP T C 0.2419 45 141 0.1619 1.5411000548530740E-01
3R_26062857_SNP A C 0.0804 16 183 0.1889 2.1740932023432735E-01
3R_26062874_SNP C G 0.2553 48 140 0.5724 5.2203309667531406E-01
3R_26062875_SNP G A 0.254 48 141 0.4919 4.4863541487298320E-01
3R_26062884_SNP T C 0.06736 13 180 0.7837 7.9845508638226104E-01
3R_26062894_SNP G A 0.1128 22 173 0.4701 4.3483186722056333E-01
3R_26062930_DEL G GCA 0.1921 34 143 0.6733 8.9003359794441628E-01
3R_26062958_SNP C T 0.3476 65 122 0.5856 4.6261599155360678E-01
3R_26062964_SNP T C 0.05181 10 183 0.2271 2.3668503902390781E-01
3R_26062975_SNP A G 0.1347 26 167 0.409 3.3895052088929756E-01
3R_26063004_SNP G C 0.4599 86 101 0.5606 5.4655700241807625E-01
3R_26063014_SNP A G 0.1505 28 158 0.6226 5.3877573336762019E-01
3R_26063023_SNP T A 0.3261 60 124 0.3049 2.8500189478207671E-01
3R_26063045_SNP T C 0.06566 13 185 0.416 4.4226184635274535E-01
3R_26063067_SNP A G 0.06599 13 184 0.4194 4.4362176233987549E-01
3R_26063068_SNP A G 0.06599 13 184 0.403 4.2849045061103286E-01
3R_26063082_SNP C T 0.1846 36 159 0.2953 2.1269296986288011E-01
3R_26063085_SNP C T 0.114 22 171 0.7103 7.4257128336769629E-01
3R_26063094_SNP A T 0.2539 49 144 0.3899 4.1415802454861361E-01
3R_26063181_SNP C A 0.1289 25 169 0.6331 7.5975977274402506E-01
3R_26063195_DEL A AT 0.2174 40 144 0.2398 2.4138693902270991E-01
3R_26063222_SNP T A 0.07614 15 182 0.5029 6.3842884627562502E-01
3R_26063227_SNP A T 0.2781 52 135 0.8438 9.1356738624406519E-01
3R_26063232_SNP C T 0.3135 58 127 0.8098 7.6780337882444738E-01
3R_26063238_SNP A C 0.3245 61 127 0.7826 6.9451122992935543E-01
3R_26063241_SNP T A 0.09694 19 177 0.6444 9.0535248484840958E-01
3R_26063242_SNP C A 0.09278 18 176 0.5027 7.6067602216015529E-01
3R_26063271_SNP C A 0.3545 67 122 0.9391 9.4201984185768972E-01
3R_26063274_SNP C T 0.06667 13 182 0.1403 1.8204519175929690E-01
3R_26063279_SNP T A 0.0567 11 183 0.5611 5.8936715663547401E-01
3R_26063317_SNP G C 0.1737 33 157 0.2951 3.2442058261525131E-01
3R_26063320_SNP T A 0.102 20 176 0.6382 6.2492334661334947E-01
3R_26063485_SNP A T 0.102 20 176 0.9278 9.0463187498456643E-01
3R_26063488_SNP A T 0.102 20 176 0.9278 9.0463187498456643E-01
3R_26063533_SNP T G 0.1066 21 176 0.3367 2.4144464111324804E-01
3R_26063569_SNP T C 0.05128 10 185 0.3868 2.7105377649277185E-01
3R_26063576_SNP G A 0.1892 35 150 0.7546 6.9526259766935783E-01
3R_26063583_DEL A ATGCTG 0.1437 25 149 0.4049 2.6655943038151242E-01
3R_26063680_SNP G A 0.4628 87 101 0.9855 8.2776449860734602E-01
3R_26063732_SNP T C 0.08081 16 182 0.5046 5.7325300721223305E-01
3R_26063765_SNP A C 0.3757 71 118 0.9781 8.3821012431609909E-01
3R_26063774_SNP G T 0.4811 89 96 0.7566 8.0046384577149243E-01
3R_26063776_DEL G GG 0.4386 75 96 0.9002 9.8725723035807056E-01
3R_26063953_SNP G T 0.2473 45 137 0.9061 8.5513976490709309E-01
3R_26063975_SNP A G 0.1077 21 174 0.5881 6.9563513674715771E-01
3R_26064027_SNP T G 0.4894 92 96 0.4642 5.0300026957040833E-01
3R_26064060_SNP G T 0.2299 43 144 0.6752 6.3674793694737142E-01
3R_26064085_SNP G T 0.08421 16 174 0.8896 6.7187541849283838E-01
3R_26064160_SNP C T 0.4785 89 97 0.6666 6.5834809648579884E-01
3R_26064213_SNP T C 0.1123 21 166 0.5709 6.9602403826960035E-01
3R_26064217_SNP A C 0.2249 38 131 0.2843 3.8369680385538008E-01
3R_26064247_SNP C G 0.3791 69 113 0.3282 3.3476320983623553E-01
3R_26064248_SNP A C 0.08629 17 180 0.6465 5.8690402751792414E-01
3R_26064249_SNP G A 0.08163 16 180 0.4933 4.4899922886813604E-01
3R_26064303_SNP C T 0.05584 11 186 0.7771 9.5228854770984073E-01
3R_26064359_DEL G GGCCGATG 0.05128 10 185 0.01732 1.9941439837121488E-02
3R_26064362_SNP T C 0.1798 32 146 0.5456 6.4950820390380293E-01
3R_26064379_INS CGTGAGTAGC C 0.2155 39 142 0.9476 9.5825845470657289E-01
3R_26064411_DEL T TTTT 0.06736 13 180 0.8851 6.3346399016500188E-01
3R_26064428_SNP A T 0.05556 11 187 0.9014 7.8739527502979967E-01
3R_26064461_SNP C A 0.4974 94 95 0.6789 7.0440141448709315E-01
3R_26064472_SNP A G 0.05102 10 186 0.8914 8.8328116081456787E-01
3R_26064479_SNP C A 0.07692 15 180 0.6253 5.7174601367770284E-01
3R_26064529_SNP G A 0.1531 30 166 0.6284 5.4502129492555218E-01
3R_26064537_SNP T A 0.07143 13 169 0.9159 7.4366126798952603E-01
3R_26065661_SNP T C 0.1353 23 147 0.7976 8.1953338399002895E-01
3R_26065679_SNP T A 0.06154 12 183 0.1658 2.4798977296590952E-01
3R_26065680_SNP G A 0.337 61 120 0.946 7.4391484119914053E-01
3R_26065689_SNP T G 0.05181 10 183 0.1529 1.8408814300023946E-01
3R_26065708_SNP A T 0.1885 36 155 0.297 5.8861864545151588E-01
3R_26065717_SNP A T 0.1667 32 160 0.9585 9.2336501369430579E-01
3R_26065719_SNP A T 0.2656 51 141 0.9514 9.3462992115892107E-01
3R_26065721_SNP G A 0.2632 50 140 0.9025 9.1472758221024719E-01
3R_26065722_INS AGCCAGATAAGA A 0.1959 38 156 0.3719 4.7000473808282495E-01
3R_26065732_SNP C A 0.08673 17 179 0.6524 5.9121036491373191E-01
3R_26065752_DEL T TA 0.1658 32 161 0.8129 7.4406529430888235E-01
3R_26065766_SNP T A 0.1615 31 161 0.9651 9.1427938419404109E-01
3R_26065770_SNP T C 0.1495 29 165 0.8017 8.3765072839557764E-01
3R_26065772_SNP A G 0.1667 32 160 0.8175 7.4819921185091876E-01
3R_26065785_INS TAATTAT T 0.2128 40 148 0.3311 3.2796929159931854E-01
3R_26065786_SNP A G 0.1744 34 161 0.858 8.8878815716019766E-01
3R_26065787_SNP A T 0.1744 34 161 0.858 8.8878815716019766E-01
3R_26065788_DEL T TGATTT 0.1744 34 161 0.858 8.8878815716019766E-01
3R_26065810_SNP C T 0.1762 34 159 0.8756 9.0599877666740747E-01
3R_26065812_SNP G A 0.171 33 160 0.9126 9.9024225201884719E-01
3R_26065823_SNP T A 0.4599 86 101 0.8277 7.0160424828783818E-01
3R_26065828_SNP T G 0.3516 64 118 0.2427 1.9525612028325812E-01
3R_26065834_SNP T A 0.09326 18 175 0.9716 9.1227269801660171E-01
3R_26065839_SNP A G 0.1789 34 156 0.4875 3.8658662649875497E-01
3R_26065960_SNP G T 0.349 67 125 0.9948 9.1769699235947089E-01
3R_26065973_SNP A C 0.05102 10 186 0.3247 2.6339136244786376E-01
3R_26066010_DEL A AAA 0.09302 16 156 0.5666 4.2077003331681662E-01
3R_26066100_SNP G C 0.07254 14 179 0.5034 4.7385246017181237E-01
3R_26066147_SNP C G 0.1495 29 165 0.9483 8.9931139052437747E-01
3R_26066230_SNP A C 0.3125 55 121 0.3724 2.8579579198021221E-01
3R_26066253_SNP C A 0.09596 19 179 0.7311 6.7212988389385109E-01
3R_26066485_DEL TG T 0.0914 17 169 0.9274 9.5802744222604996E-01
3R_26066489_SNP T C 0.09524 18 171 0.786 8.2863623984402479E-01
3R_26066620_SNP G A 0.2193 41 146 0.9991 9.4967206302230112E-01
3R_26066712_SNP C T 0.1632 31 159 0.5985 6.6978963604525543E-01
3R_26066755_SNP T C 0.1053 20 170 0.8759 7.5526974025862725E-01
3R_26066757_DEL T ATGA 0.1053 20 170 0.8759 7.5526974025862725E-01
3R_26066815_SNP T C 0.3243 60 125 0.8072 7.2363195751974874E-01
3R_26066816_SNP A T 0.1875 36 156 0.9399 9.4809996350967085E-01
3R_26066861_INS AAA A 0.2757 51 134 0.8522 9.1745760207906213E-01
3R_26066876_SNP T C 0.1198 23 169 0.8809 7.7387353421830807E-01
3R_26066880_SNP C T 0.4362 82 106 0.7549 6.4207379329206116E-01
3R_26066962_SNP T C 0.08763 17 177 0.8284 7.2795999638868125E-01
3R_26066981_SNP A C 0.09694 19 177 0.7578 6.8618622731339118E-01
3R_26067076_SNP G C 0.05076 10 187 0.7776 6.7019524056752089E-01
3R_26067136_SNP A C 0.08718 17 178 0.2568 3.9083003277411088E-01
3R_26067188_SNP A G 0.134 26 168 0.8562 8.2090550818357699E-01
3R_26067211_SNP A C 0.07653 15 181 0.6441 6.0448591698251586E-01
3R_26067251_SNP G T 0.3316 62 125 0.613 7.3722874338140343E-01
3R_26067252_SNP T C 0.1406 27 165 0.7813 5.6130202828310249E-01
3R_26067256_SNP A C 0.08543 17 182 0.6508 5.8949432846373506E-01
3R_26067358_SNP G T 0.4044 74 109 0.293 1.9785531771702336E-01
3R_26067361_SNP G A 0.4839 90 96 0.9517 7.1954080344385840E-01
3R_26067423_SNP A G 0.3661 67 116 0.5774 3.7905776496289034E-01
3R_26067448_SNP T C 0.07732 15 179 0.4093 3.8490670824459783E-01
3R_26067457_SNP T C 0.3189 59 126 0.9814 8.4051861300374697E-01
3R_26067466_SNP C T 0.2211 42 148 0.3489 2.4268027158980854E-01
3R_26067484_SNP T C 0.05102 10 186 0.6096 6.3370596806517843E-01
3R_26067517_SNP G A 0.1005 19 170 0.3451 3.2854719090454221E-01
3R_26067577_SNP G A 0.3736 68 114 0.6014 3.1702380892531579E-01
3R_26067612_SNP G A 0.1289 25 169 0.409 4.6649094948743619E-01
3R_26067630_INS TTAT T 0.05699 11 182 0.7545 8.5599222094796290E-01
3R_26067677_SNP T C 0.1231 24 171 0.1793 1.9264743283428098E-01
3R_26067690_DEL C CCCAT 0.05076 10 187 0.7714 6.6567042579839930E-01
3R_26067691_SNP T C 0.2123 38 141 0.453 3.9444406829129364E-01
3R_26067732_DEL T CAAAAACTTCCA 0.05051 10 188 0.7781 6.7138074155802308E-01
3R_26067745_DEL T TAATGAAGA 0.05051 10 188 0.7781 6.7138074155802308E-01
3R_26067764_SNP G A 0.05076 10 187 0.7865 6.8090085408176626E-01
3R_26067781_SNP A C 0.1066 21 176 0.883 9.4059587701572234E-01
3R_26067791_SNP T C 0.3422 64 123 0.638 4.8689487417014432E-01
3R_26067792_SNP G C 0.07576 15 183 0.554 6.1438389647057923E-01
3R_26067808_SNP A G 0.1066 21 176 0.8879 9.5518973229463378E-01
3R_26067821_DEL G GCTTCAAG 0.2473 45 137 0.8856 7.3838739079011306E-01
3R_26067856_SNP C T 0.3443 63 120 0.4025 1.7507170029769126E-01
3R_26067919_SNP A T 0.4652 87 100 0.9969 8.5356471197658401E-01
3R_26067958_SNP A G 0.05528 11 188 0.07378 1.0852434023923729E-01
3R_26067988_SNP C T 0.3789 72 118 0.9849 7.4687273606314208E-01
3R_26067991_SNP T C 0.06061 12 186 0.7402 5.3558471077632253E-01
3R_26068033_SNP A C 0.08901 17 174 0.9201 8.4584284314857816E-01
3R_26068039_SNP A C 0.1005 19 170 0.9096 8.0042030580517709E-01
3R_26068087_SNP C T 0.2742 51 135 0.6005 4.1044612901669997E-01
3R_26068135_SNP A C 0.2552 49 143 0.7651 6.0707453274040124E-01
3R_26068171_SNP T C 0.4837 89 95 0.4082 2.4070725357762512E-01
3R_26068179_SNP T A 0.1546 30 164 0.3851 3.4894317741546110E-01
3R_26068186_SNP G T 0.3262 61 126 0.3024 2.4310113164207670E-01
3R_26068189_SNP A G 0.4278 80 107 0.6846 5.4193506218389276E-01
3R_26068204_SNP A C 0.3243 60 125 0.2558 2.0267260412542809E-01
3R_26068206_SNP C T 0.3189 59 126 0.2705 1.3930373628596415E-01
3R_26068208_SNP T A 0.3316 62 125 0.2517 1.8826552564458410E-01
3R_26068209_SNP T A 0.3262 61 126 0.2476 1.9425241577554753E-01
3R_26068212_SNP A G 0.3189 59 126 0.2615 1.9616517144291612E-01
3R_26068231_SNP G A 0.0733 14 177 0.2781 3.1862414402091099E-01
3R_26068244_SNP T A 0.4863 89 94 0.2731 1.4939305909680667E-01
3R_26068301_SNP A T 0.06154 12 183 0.6952 6.8204733054257682E-01
3R_26068322_SNP A G 0.164 31 158 0.2607 2.1447602265576859E-01
3R_26068388_SNP A G 0.08808 17 176 0.1521 2.1611985712365334E-01
3R_26068398_SNP T A 0.4444 84 105 0.6256 4.7602183772706097E-01
3R_26068422_SNP C A 0.09231 18 177 0.1281 1.7453461329530462E-01
3R_26068476_SNP T C 0.1333 26 169 0.7198 8.1082186402051581E-01
3R_26068611_SNP A G 0.3529 66 121 0.6064 5.5875512702471308E-01
3R_26068686_SNP G C 0.1755 33 155 0.4533 3.6057054666420696E-01
3R_26068716_SNP T C 0.1979 37 150 0.5521 5.2435007569682446E-01
3R_26068776_SNP T A 0.1925 36 151 0.4723 4.9365338340911247E-01
3R_26068803_SNP T C 0.3626 66 116 0.4862 4.5747899149564686E-01
3R_26068824_SNP T C 0.06566 13 185 0.04645 7.0771685619515273E-02
3R_26068836_SNP T G 0.1031 20 174 0.2452 3.3957262240402231E-01
3R_26068857_SNP T G 0.05102 10 186 0.8916 9.9497420747821042E-01
3R_26068952_SNP A C 0.2312 43 143 0.8078 7.8366593061475887E-01
3R_26068963_SNP A G 0.2287 43 145 0.6473 5.1995304880304638E-01
3R_26069061_SNP C G 0.1658 32 161 0.896 8.5467109952723563E-01
3R_26069111_SNP A C 0.4444 80 100 0.877 9.6032307136076023E-01
3R_26069392_SNP A C 0.05584 11 186 0.7344 8.6393422203258108E-01
3R_26069484_SNP T A 0.3172 59 127 0.02634 5.6853741037884341E-02
3R_26069516_SNP C T 0.3443 63 120 0.2482 2.1455769760738996E-01
3R_26069532_SNP T A 0.2928 53 128 0.04233 1.1653985115947764E-02
3R_26069558_SNP T G 0.065 13 187 0.186 1.9904511866565255E-01
3R_26069602_SNP C T 0.101 20 178 0.518 5.6493470779097588E-01
3R_26069643_SNP A T 0.164 31 158 0.5963 5.0040442501559323E-01
3R_26069646_SNP C G 0.1596 30 158 0.6148 5.1576505215336477E-01
3R_26069647_SNP A G 0.07653 15 181 0.2049 1.6012992350082556E-01
3R_26069648_SNP A G 0.4056 73 107 0.3369 4.7630579293847108E-01
3R_26069649_SNP A T 0.1551 29 158 0.4262 3.4336713105099959E-01
3R_26069651_SNP G A 0.4345 73 95 0.345 4.8348162944242856E-01
3R_26069656_SNP G A 0.07107 14 183 0.2489 1.7417995272050923E-01
3R_26069662_SNP T A 0.05556 11 187 0.9783 8.2161503863395358E-01
3R_26069672_SNP T G 0.4247 79 107 0.07046 8.6705481375459414E-02
3R_26069691_SNP A T 0.1099 21 170 0.4069 5.6843546206926931E-01
3R_26069692_SNP A C 0.3533 65 119 0.1505 1.4184089871601691E-01
3R_26069693_INS AT A 0.1105 21 169 0.5111 2.8676979804174307E-01
3R_26069695_INS TCAATAAATATC T 0.2088 38 144 0.3502 5.0511099650649294E-01
3R_26069700_SNP T C 0.1613 30 156 0.7336 6.8819465994075391E-01
3R_26069754_SNP A G 0.1546 30 164 0.5774 6.9362802332292772E-01
3R_26069765_SNP C T 0.2275 43 146 0.2565 3.1856975142638955E-01
3R_26069767_SNP T C 0.4946 91 93 0.2278 3.6780195261025017E-01
3R_26069813_SNP A G 0.06122 12 184 0.1362 1.2275827033358477E-01
3R_26069839_SNP G C 0.06701 13 181 0.323 3.4905799742131738E-01
3R_26069846_SNP T C 0.2094 40 151 0.1992 1.2685932696771052E-01
3R_26069867_SNP C A 0.1917 37 156 0.2426 2.0006061605253489E-01
3R_26069873_SNP G A 0.4663 83 95 0.01608 1.0491804059459103E-02
3R_26069912_SNP A G 0.25 47 141 0.2941 2.3372014486494375E-01
3R_26069915_SNP A G 0.1036 20 173 0.529 6.8138539431100753E-01
3R_26069921_SNP T G 0.442 80 101 0.3594 4.7131486526842037E-01
3R_26069924_SNP T C 0.4426 81 102 0.3198 4.0788617412905470E-01
3R_26069951_SNP A G 0.2116 40 149 0.2105 1.7688156620361195E-01
3R_26069990_SNP A G 0.2143 39 143 0.9824 8.8352905573488028E-01
3R_26069993_SNP G A 0.2951 54 129 0.5136 4.4994368222349201E-01
3R_26070002_SNP T C 0.1858 34 149 0.6609 7.1119927985609088E-01
3R_26070011_SNP C T 0.224 41 142 0.751 9.0674335731796885E-01
3R_26070023_SNP T G 0.05102 10 186 0.4544 3.9131124364957448E-01
3R_26070032_SNP T G 0.2021 38 150 0.582 5.7957934701000635E-01
3R_26070068_SNP T G 0.1913 35 148 0.3976 4.8199269864845906E-01
3R_26070080_SNP T G 0.4778 86 94 0.02559 2.7500817518640617E-02
3R_26070102_SNP G A 0.1452 27 159 0.233 1.3573238072681415E-01
3R_26070113_SNP G C 0.5 87 87 0.9645 8.6286107233936582E-01
3R_26070116_SNP G A 0.4944 88 90 0.9453 8.5198166484069837E-01
3R_26070136_SNP A G 0.164 31 158 0.5354 5.1427899833980550E-01
3R_26070149_SNP A G 0.1189 22 163 0.06951 8.7631550258667201E-02
3R_26070170_SNP A G 0.173 32 153 0.4384 5.2478012695466725E-01
3R_26070190_SNP A G 0.07732 15 179 0.7598 9.3939007814990028E-01
3R_26070203_SNP C G 0.07772 15 178 0.8369 9.7038830085630867E-01
3R_26070242_SNP A G 0.1684 32 158 0.5965 7.4875498529364082E-01
3R_26070248_SNP T C 0.2105 40 150 0.06706 7.3967444449118708E-02
3R_26070251_SNP A C 0.05076 10 187 0.2989 2.5525100043461324E-01
3R_26070275_SNP T C 0.1892 35 150 0.2313 1.8564096760148441E-01
3R_26070297_SNP C T 0.2778 50 130 0.3192 4.9571160062896669E-01
3R_26070383_SNP C A 0.0804 16 183 0.5508 5.0815715393571415E-01
3R_26070389_SNP A G 0.06667 13 182 0.8117 9.8205529487932364E-01
3R_26070407_SNP A C 0.07254 14 179 0.5968 6.0562783095569461E-01
3R_26070415_SNP A C 0.06701 13 181 0.7812 8.4337905916140432E-01
3R_26070435_SNP T A 0.1152 22 169 0.5654 5.3224574246232748E-01
3R_26070444_SNP T C 0.1158 22 168 0.6939 6.8042458144908635E-01
3R_26070480_SNP A C 0.08122 16 181 0.5281 4.6825941107292990E-01
3R_26070513_DEL T TGGAGAAT 0.1484 27 155 0.2167 2.6827925937877517E-01
3R_26070598_SNP T A 0.05528 11 188 0.905 8.9524448492217035E-01
3R_26070610_SNP G A 0.2849 53 133 0.1731 1.5795003117459250E-01
3R_26070617_SNP T A 0.07 14 186 0.2068 2.7717243085383270E-01
3R_26070618_SNP G A 0.4778 86 94 0.6792 6.1136762356624696E-01
3R_26070619_SNP A G 0.3094 56 125 0.8898 7.2621916002988374E-01
3R_26070652_SNP T C 0.06091 12 185 0.3325 2.9174351869085324E-01
3R_26070670_SNP A T 0.1399 27 166 0.3782 3.3069788940593292E-01
3R_26070678_SNP A T 0.07653 15 181 0.7647 9.1167085458903341E-01
3R_26070684_SNP G A 0.2431 44 137 0.3031 1.9449477744843757E-01
3R_26070728_SNP A C 0.1128 22 173 0.2887 1.8970289033295962E-01
3R_26070741_SNP G T 0.06633 13 183 0.417 5.1250545389254720E-01
3R_26070743_SNP A G 0.2131 39 144 0.1173 6.1299069298990441E-02
3R_26070747_SNP A G 0.07653 15 181 0.564 6.2242769934286946E-01
3R_26070762_DEL A GCATACGTAT 0.3591 65 116 0.8105 6.8706030242441241E-01
3R_26070828_SNP T C 0.3443 63 120 0.8766 8.5252797358449017E-01
3R_26070843_SNP A T 0.4086 76 110 0.2284 2.2751771309776370E-01
3R_26070850_SNP T A 0.09184 18 178 0.6435 6.0912350873960164E-01
3R_26070856_SNP T A 0.3122 59 130 0.9 9.9309666609040992E-01
3R_26070883_SNP C G 0.4064 76 111 0.238 2.1979203411782122E-01
3R_26070892_SNP C G 0.07576 15 183 0.3332 3.4686180440813108E-01
3R_26070918_SNP T C 0.2105 40 150 0.8611 8.3864904036757526E-01
3R_26070920_INS TGTGG T 0.09043 17 171 0.4542 4.4230030769084494E-01
3R_26070924_SNP A G 0.1282 25 170 0.6317 5.9962253973268731E-01
3R_26070926_SNP G T 0.1042 20 172 0.7786 9.8466858619800912E-01
3R_26070928_DEL T TTA 0.1186 23 171 0.5336 5.0539266331715649E-01
3R_26070933_SNP A T 0.4759 89 98 0.5657 4.9479558845003802E-01
3R_26070935_SNP G A 0.4759 89 98 0.6047 5.4178990527652382E-01
3R_26070949_SNP A C 0.132 26 171 0.5591 5.0198257391739154E-01
3R_26070971_DEL G AGAGATT 0.114 22 171 0.5474 5.1510946983169237E-01
3R_26070977_SNP T G 0.4062 65 95 0.8828 8.5302531755229216E-01
3R_26070991_SNP A G 0.3211 61 129 0.9892 8.1003479147769164E-01
3R_26071000_INS A AA 0.3333 62 124 0.9371 9.3683281698118481E-01
3R_26071009_SNP G T 0.3441 64 122 0.7302 4.7196406363194221E-01
3R_26071012_SNP G C 0.3511 66 122 0.7678 4.9602042335268037E-01
3R_26071018_SNP C T 0.06061 12 186 0.134 1.5364485220614410E-01
3R_26071022_SNP T A 0.2865 53 132 0.9909 8.1100203123431802E-01
3R_26071033_SNP T G 0.1726 34 163 0.4685 4.2298521094685504E-01
3R_26071101_SNP T G 0.1917 37 156 0.2848 2.8385364105363664E-01
3R_26071108_SNP T A 0.06566 13 185 0.8294 8.6482332147465624E-01
3R_26071117_SNP T G 0.1077 21 174 0.4678 5.1362662463479447E-01
3R_26071140_SNP C T 0.07937 15 174 0.1942 2.1228220689398158E-01
3R_26071147_SNP T A 0.3789 72 118 0.2294 2.2511898626476479E-01
3R_26071164_SNP G T 0.1649 32 162 0.7977 7.4562207889281162E-01
3R_26071178_SNP G C 0.1231 24 171 0.6152 5.6081703277213424E-01
3R_26071185_SNP A G 0.05556 11 187 0.2393 2.3424635098175917E-01
3R_26071226_DEL A AA 0.15 27 153 0.07963 6.4288062588431824E-02
3R_26071233_SNP G T 0.1414 28 170 0.6882 6.7453281859299441E-01
3R_26071235_SNP A T 0.1465 29 169 0.6208 6.1761879325249036E-01
3R_26071254_SNP A G 0.2021 38 150 0.2351 2.7697651662761991E-01
3R_26071299_SNP T G 0.1852 35 154 0.76 6.2618428242429447E-01
3R_26071309_SNP T C 0.2199 42 149 0.3184 2.1738039533071618E-01
3R_26071350_SNP G T 0.1204 23 168 0.249 2.2550972649216916E-01
3R_26071359_SNP T C 0.1917 37 156 0.4342 3.9383261654608481E-01
3R_26071377_SNP A G 0.3617 68 120 0.3067 2.5300199619834041E-01
3R_26071473_SNP A G 0.2162 40 145 0.4603 4.9502036568015539E-01
3R_26071485_SNP A G 0.07576 15 183 0.665 6.5690073484739120E-01
3R_26071487_SNP T C 0.3622 67 118 0.4793 4.9966677341916077E-01
3R_26071490_SNP G T 0.2474 47 143 0.4447 4.0359125046382260E-01
3R_26071530_SNP A G 0.4432 82 103 0.07209 5.9555524246951132E-02
3R_26071545_SNP T G 0.1582 31 165 0.1586 2.3828488631100864E-01
3R_26071547_SNP A G 0.3587 66 118 0.1821 2.5059302640523562E-01
3R_26071578_SNP T C 0.1917 37 156 0.03802 3.9730342668119790E-02
3R_26071602_SNP A T 0.3687 66 113 0.3303 1.4054956034701493E-01
3R_26071613_SNP T C 0.1128 22 173 0.02743 3.7081283035161741E-02
3R_26071617_SNP A G 0.2394 45 143 0.3255 3.7502328217615000E-01
3R_26071623_SNP T C 0.2527 47 139 0.4711 3.1548365400911893E-01
3R_26071734_SNP T C 0.05051 10 188 0.8533 8.8743397891682463E-01
3R_26071755_SNP T G 0.3115 57 126 0.01634 8.1388604101388096E-03
3R_26071841_SNP T A 0.1546 30 164 0.555 4.4795741375515230E-01
3R_26071862_SNP C T 0.3681 67 115 0.4872 5.1962147889671928E-01
3R_26071889_SNP T C 0.2 39 156 0.5535 7.2970814713636400E-01
3R_26071897_SNP A T 0.1852 35 154 0.5928 9.3868677733800587E-01
3R_26071939_SNP A G 0.07107 14 183 0.7318 7.0246204839419657E-01
3R_26071941_SNP C T 0.07143 14 182 0.7293 7.0036877971651368E-01
3R_26071947_SNP T C 0.3791 69 113 0.7659 8.0866268134263719E-01
3R_26071948_SNP T C 0.1947 37 153 0.784 7.0398340571287654E-01
3R_26071956_SNP T C 0.07107 14 183 0.7318 7.0246204839419657E-01
3R_26071981_SNP C A 0.0567 11 183 0.8289 6.9415364417813419E-01
3R_26071986_DEL CACCTTGTATTAGTTATGCA T 0.3297 61 124 0.8595 5.9841799777289872E-01
3R_26072027_SNP G A 0.08092 14 159 0.7483 5.3632152679185141E-01
3R_26072048_SNP A C 0.3138 59 129 0.765 5.4941571337693296E-01
3R_26072065_SNP G A 0.07614 15 182 0.6347 5.9378984980516170E-01
3R_26072079_DEL T TGATGTCATTATTGGATAATCGCTTGA 0.4439 83 104 0.6341 4.8215306599359564E-01
3R_26072126_SNP A T 0.3743 70 117 0.5319 3.4121159256827294E-01
3R_26072129_SNP A T 0.2199 42 149 0.9914 7.1650078231663228E-01
3R_26072136_SNP C T 0.06599 13 184 0.8859 9.7003129186040771E-01
3R_26072138_SNP C T 0.06566 13 185 0.8653 9.5182616398132092E-01
3R_26072158_SNP G A 0.05051 10 188 0.8533 8.8743397891682463E-01
3R_26072167_SNP A T 0.4541 84 101 0.7273 4.9772773168937656E-01
3R_26072179_SNP C T 0.4703 87 98 0.2394 1.2703433171988676E-01
3R_26072188_SNP T C 0.25 46 138 0.3641 2.4728601162634645E-01
3R_26072203_SNP C T 0.1244 24 169 0.9333 9.3773020592386758E-01
3R_26072301_SNP A G 0.2947 56 134 0.68 6.0189854695158140E-01
3R_26072351_SNP T C 0.0625 12 180 0.8385 7.0241495191862613E-01
3R_26072360_SNP C T 0.05584 11 186 0.928 8.3142081111579047E-01
3R_26072365_SNP T G 0.1134 22 172 0.721 7.2984269178585803E-01
3R_26072416_SNP C A 0.3081 57 128 0.4304 4.6011747074604259E-01
3R_26072417_SNP C A 0.3077 56 126 0.4669 5.7257382046504568E-01
3R_26072419_SNP T A 0.3098 57 127 0.4769 5.7469250674486139E-01
3R_26072436_SNP A G 0.2283 42 142 0.8103 9.5914171922470792E-01
3R_26072478_SNP G A 0.1596 30 158 0.2313 1.6873241676005535E-01
3R_26072480_SNP A C 0.1596 30 158 0.3349 2.6734515922411550E-01
3R_26072516_SNP G C 0.05584 11 186 0.7738 6.2037574650159233E-01
3R_26072519_SNP T A 0.4595 85 100 0.8632 7.8149012138908691E-01
3R_26072521_SNP C G 0.1711 32 155 0.3824 5.2697324674942136E-01
3R_26072551_SNP G C 0.05641 11 184 0.3398 3.9822456537964568E-01
3R_26072556_SNP G T 0.1444 27 160 0.434 2.9985711588837749E-01
3R_26072569_SNP C T 0.06122 12 184 0.8063 6.7506591834274854E-01
3R_26072597_SNP G T 0.1036 20 173 0.838 9.0383337644980644E-01
3R_26072660_INS TCCTAACCA T 0.07614 15 182 0.9682 8.4549624568496673E-01
3R_26072662_DEL A ATGGTT 0.07614 15 182 0.9682 8.4549624568496673E-01
3R_26072680_SNP G C 0.153 28 155 0.8007 9.3513665381137001E-01
3R_26072681_SNP G T 0.055 11 189 0.8327 9.9013531625275353E-01
3R_26072690_SNP A C 0.06667 13 182 0.9304 7.6335298319133282E-01
3R_26072702_SNP A G 0.3967 73 111 0.8402 7.7700737671764675E-01
3R_26072705_SNP A G 0.3913 72 112 0.8445 6.7899491022710001E-01
3R_26072733_SNP C T 0.07653 15 181 0.9666 8.4204831037328376E-01
3R_26072736_SNP T G 0.3804 70 114 0.9966 9.9707740180968385E-01
3R_26072737_SNP A G 0.1958 37 152 0.2581 2.1196703983598486E-01
3R_26072778_SNP A G 0.3152 58 126 0.1782 2.1190736805587940E-01
3R_26072780_SNP C T 0.06122 12 184 0.8163 7.0472276995017635E-01
3R_26072791_SNP C A 0.2723 52 139 0.5373 5.8576192315349573E-01
3R_26072793_SNP T A 0.2723 52 139 0.5373 5.8576192315349573E-01
3R_26072817_SNP C T 0.05612 11 185 0.8662 7.6679781889776355E-01
3R_26072821_SNP C A 0.06061 12 186 0.8108 6.7738594186364010E-01
3R_26072892_DEL G AA 0.1838 34 151 0.3867 3.3584654679100268E-01
3R_26072894_SNP G A 0.2626 47 132 0.5779 4.7906012133761311E-01
3R_26072955_DEL T TC 0.09278 18 176 0.7866 8.5527414054425566E-01
3R_26072970_SNP T A 0.1809 34 154 0.8315 9.4594192481132922E-01
3R_26073117_SNP C T 0.05641 11 184 0.9177 8.2638384122887421E-01
3R_26073118_SNP T C 0.09326 18 175 0.5303 5.5773406188557884E-01
3R_26073119_SNP C T 0.09845 19 174 0.461 4.8098418753245253E-01
3R_26073127_SNP T A 0.09278 18 176 0.2764 2.9235699814112293E-01
3R_26073147_SNP T G 0.1897 37 158 0.1391 1.0032680834040719E-01
3R_26073149_SNP C T 0.09375 18 174 0.626 8.0734954148342530E-01
3R_26073190_SNP G T 0.1122 22 174 0.7186 7.8341435481455501E-01
3R_26073192_INS TAAAA T 0.1122 22 174 0.7181 7.7949783014868768E-01
3R_26073202_SNP T C 0.1913 35 148 0.9815 6.6231196848858676E-01
3R_26073203_SNP G A 0.2174 40 144 0.9332 8.7548437387987688E-01
3R_26073232_SNP G C 0.1675 32 159 0.09944 1.6884528509183361E-01
3R_26073238_SNP T C 0.199 39 157 0.1816 1.4808494719808118E-01
3R_26073266_SNP A C 0.05584 11 186 0.5276 4.5909461508882521E-01
3R_26073285_SNP T C 0.3956 72 110 0.1521 1.6211742305022070E-01
3R_26073297_SNP G T 0.3696 68 116 0.8351 9.8066894127645632E-01
3R_26073401_SNP G A 0.2283 42 142 0.8787 6.9667913256610359E-01
3R_26073450_SNP T C 0.05641 11 184 0.9256 8.8746488220922348E-01
3R_26073470_SNP C A 0.05 10 190 0.7801 9.6136104909468112E-01
3R_26073545_SNP G A 0.385 72 115 0.9168 9.4938166386474221E-01
3R_26073594_SNP G C 0.4915 87 90 0.6983 6.9816889127443504E-01
3R_26073608_SNP T C 0.4505 82 100 0.6642 7.9862352311335638E-01
3R_26073611_SNP A G 0.4505 82 100 0.6642 7.9862352311335638E-01
3R_26073636_SNP T A 0.06061 12 186 0.02459 7.4130665950630018E-02
3R_26073640_SNP A G 0.4894 92 96 0.3545 4.6903752092581574E-01
3R_26073675_SNP C T 0.1978 36 146 0.9792 9.3967448342955029E-01
3R_26073681_SNP C T 0.05155 10 184 0.5108 5.3799419477453414E-01
3R_26073788_SNP T C 0.07143 14 182 0.9545 8.2873925643266566E-01
3R_26073802_SNP C G 0.1728 33 158 0.7282 6.3096019388739111E-01
3R_26073830_SNP C T 0.1033 19 165 0.06306 1.4390892545730427E-01
3R_26073841_SNP A G 0.2051 40 155 0.6894 7.6173321251739035E-01
3R_26073865_SNP C A 0.2094 40 151 0.2761 3.0463638943323101E-01
3R_26073866_SNP T A 0.2105 40 150 0.2857 3.2181833996256459E-01
3R_26073906_SNP T C 0.1538 30 165 0.1401 2.0004462832763581E-01
3R_26073925_SNP T C 0.4494 80 98 0.6598 7.4550475650967685E-01
3R_26073935_SNP A G 0.3371 60 118 0.5 4.6897115594904604E-01
3R_26073937_SNP T C 0.1958 37 152 0.3176 3.7531331295760806E-01
3R_26073945_SNP A T 0.1467 27 157 0.08935 1.2872906206581491E-01
3R_26073998_SNP A T 0.1421 27 163 0.0827 1.0008820619349501E-01
3R_26073999_SNP A T 0.1474 28 162 0.1076 1.2556929067582379E-01
3R_26074001_SNP A T 0.1436 27 161 0.1275 1.3936755156756453E-01
3R_26074002_SNP A G 0.1429 27 162 0.1192 1.3120845266080949E-01
3R_26074004_DEL T TGTCTTCGAAAAGTCCACTTA 0.1414 27 164 0.1402 1.6228673555678730E-01
3R_26074027_SNP T C 0.1376 26 163 0.09171 1.0733735114469944E-01
3R_26074028_SNP C A 0.2131 39 144 0.834 6.2689438362284955E-01
3R_26074029_DEL A AG 0.1414 27 164 0.07628 9.5049876057302418E-02
3R_26074048_SNP T A 0.2216 41 144 0.8263 5.9888481282929984E-01
3R_26074060_SNP C A 0.4655 81 93 0.4415 3.8791901026504394E-01
3R_26074070_SNP C T 0.4611 83 97 0.5382 5.5533257555766613E-01
3R_26074082_SNP T C 0.1361 26 165 0.04328 6.2708282285942551E-02
3R_26074084_DEL G ATTAC 0.1684 32 158 0.8254 6.4257672269274113E-01
3R_26074090_SNP A C 0.1649 31 157 0.763 8.0456486491308632E-01
3R_26074102_SNP C A 0.2772 51 133 0.5399 4.2493544936952110E-01
3R_26074104_SNP A T 0.4645 85 98 0.4315 4.0443190830520914E-01
3R_26074108_SNP G A 0.2108 39 146 0.6405 6.7842465724685375E-01
3R_26074112_SNP T G 0.2486 45 136 0.5341 7.3726131668114370E-01
3R_26074120_SNP A G 0.2634 49 137 0.8331 7.2693918407613312E-01
3R_26074125_SNP T C 0.2857 54 135 0.6024 4.8108807629710049E-01
3R_26074126_SNP T G 0.2872 54 134 0.6374 5.1804354210187886E-01
3R_26074167_SNP G C 0.2216 41 144 0.8486 6.6734173733587077E-01
3R_26074175_SNP A G 0.06599 13 184 0.8001 9.8157345650318206E-01
3R_26074178_SNP T G 0.4973 91 92 0.5548 5.1511876029879389E-01
3R_26074182_SNP C T 0.2054 38 147 0.5629 5.5889985492476779E-01
3R_26074187_INS TTTT T 0.2747 50 132 0.8625 7.4547152849847076E-01
3R_26074190_SNP T C 0.2979 56 132 0.6797 5.7340563986283777E-01
3R_26074197_SNP T C 0.4837 89 95 0.3562 3.0961285252816917E-01
3R_26074203_INS AA A 0.2951 54 129 0.9676 8.9899117147073127E-01
3R_26074206_SNP T C 0.1466 28 163 0.04571 6.3386120255519082E-02
3R_26074207_SNP G A 0.2973 55 130 0.7195 7.0201643208829545E-01
3R_26074212_SNP A T 0.288 53 131 0.544 4.7681588860241686E-01
3R_26074213_SNP C G 0.1436 27 161 0.03253 3.6505336468110557E-02
3R_26074221_SNP A T 0.2722 49 131 0.86 8.2854809779057115E-01
3R_26074222_INS AGGG A 0.2978 53 125 0.8517 8.0556619635273463E-01
3R_26074224_SNP G A 0.1459 27 158 0.01339 1.6812975312829357E-02
3R_26074227_SNP T C 0.1497 28 159 0.05965 7.7894817827959151E-02
3R_26074235_SNP T G 0.4235 72 98 0.6438 5.6012529447614678E-01
3R_26074243_SNP G T 0.06633 13 183 0.9719 8.2809522573012706E-01
3R_26074246_INS CATATTAAGACT C 0.07576 15 183 0.8771 8.5504316623141718E-01
3R_26074254_SNP A T 0.07368 14 176 0.7841 9.2573548928682592E-01
3R_26074255_SNP A C 0.2116 40 149 0.996 7.7601624447208251E-01
3R_26074259_MNP AAT TTC 0.07576 15 183 0.8771 8.5504316623141718E-01
3R_26074263_SNP T G 0.07653 15 181 0.8904 8.4427499922306504E-01
3R_26074265_SNP G A 0.07107 14 183 0.7359 9.7805130143621322E-01
3R_26074266_SNP T A 0.07107 14 183 0.9744 7.7935272951964318E-01
3R_26074268_SNP T C 0.07812 15 177 0.8925 8.3515523013110315E-01
3R_26074270_SNP G C 0.07812 15 177 0.8925 8.3515523013110315E-01
3R_26074271_SNP A T 0.07853 15 176 0.8732 8.5601941098523970E-01
3R_26074280_INS TTTCC T 0.07538 15 184 0.8813 8.4953540198010602E-01
3R_26074282_SNP G A 0.07071 14 184 0.859 9.2475319282641644E-01
3R_26074286_INS TCCCT T 0.06633 13 183 0.6865 9.0181701344679754E-01
3R_26074293_SNP T C 0.08629 17 180 0.9917 8.0943833082665329E-01
3R_26074296_SNP C T 0.07143 14 182 0.939 8.9101672236927620E-01
3R_26074320_SNP A G 0.1042 20 172 0.4354 4.5483613409319168E-01
3R_26074322_INS AA A 0.339 60 117 0.2395 2.0043399155686270E-01
3R_26074422_SNP T C 0.2181 41 147 0.8619 6.2819489970844633E-01
3R_26074425_SNP G A 0.2108 39 146 0.9824 7.9096970126161192E-01
3R_26074427_SNP G A 0.07653 15 181 0.6795 6.7629670713065415E-01
3R_26074428_SNP T C 0.3892 72 113 0.8896 9.1114062656862094E-01
3R_26074448_SNP A C 0.2043 38 148 0.751 5.5003218394119391E-01
3R_26074450_SNP T A 0.2113 41 153 0.1729 1.5556371540698954E-01
3R_26074461_SNP T C 0.2124 41 152 0.2169 3.3125101805310697E-01
3R_26074470_SNP A G 0.3005 55 128 0.598 5.2491070096655390E-01
3R_26074479_SNP A G 0.06701 13 181 0.3339 3.9517823941095165E-01
3R_26074480_SNP A G 0.1885 36 155 0.03191 2.2818099264528779E-02
3R_26074486_SNP C T 0.2011 37 147 0.8383 6.2615190546240296E-01
3R_26074512_SNP G C 0.1852 35 154 0.5769 4.9826687410961090E-01
3R_26074526_SNP C A 0.2366 44 142 0.9375 8.1252854488440240E-01
3R_26074550_SNP A G 0.07732 15 179 0.3482 4.0970686495970698E-01
3R_26074552_SNP G A 0.2021 39 154 0.08624 8.3649195334491000E-02
3R_26074555_SNP T A 0.07732 15 179 0.3482 4.0970686495970698E-01
3R_26074561_SNP A G 0.07653 15 181 0.3425 4.0756169126020747E-01
3R_26074563_SNP C T 0.1459 27 158 0.8836 9.8090122622002707E-01
3R_26074581_INS AA A 0.1813 33 149 0.04164 3.3446652567431560E-02
3R_26074607_SNP C A 0.3316 62 125 0.3163 2.9020842380671452E-01
3R_26074634_SNP T A 0.1809 34 154 0.8422 8.9229118517814321E-01
3R_26074654_SNP T C 0.05076 10 187 0.4654 4.8255561000451208E-01
3R_26074662_SNP C T 0.05 10 190 0.7801 9.6136104909468112E-01
3R_26074668_SNP G C 0.1905 36 153 0.97 7.4824838958491990E-01
3R_26074686_SNP T A 0.08122 16 181 0.6008 7.9572995252502809E-01
3R_26074692_SNP C G 0.3351 64 127 0.3549 2.3096554244591705E-01
3R_26074717_SNP C T 0.07692 15 180 0.6658 6.9124630772093387E-01
3R_26074742_SNP A G 0.09948 19 172 0.4909 4.3680618458205855E-01
3R_26074801_SNP T G 0.1134 22 172 0.4148 3.6831904637572599E-01
3R_26074813_DEL G GG 0.3056 55 125 0.5965 6.8194705605890971E-01
3R_26074847_SNP A T 0.1164 22 167 0.8345 9.4944487692162427E-01
3R_26074923_SNP T C 0.4645 85 98 0.3884 4.6366621654265272E-01
3R_26074931_SNP T C 0.05584 11 186 0.863 7.6510240040936273E-01
3R_26074936_SNP A T 0.07447 14 174 0.9765 9.8383658322168066E-01
3R_26074944_INS T TT 0.4356 71 92 0.3484 3.9855714962494992E-01
3R_26075017_INS CA C 0.125 23 161 0.7709 6.8648743747767538E-01
3R_26075073_SNP T C 0.1865 36 157 0.9073 9.1895001598057069E-01
3R_26075102_SNP C G 0.05584 11 186 0.5171 5.8660128597035732E-01
3R_26075110_SNP C T 0.129 24 162 0.8729 7.6774115479688709E-01
3R_26075141_SNP G A 0.1376 26 163 0.8211 7.1057417494564135E-01
3R_26075201_SNP A G 0.162 29 150 0.6191 8.2061730101180197E-01
3R_26075286_SNP C T 0.1958 37 152 0.2849 6.9255135186679195E-01
3R_26075293_SNP A C 0.1077 21 174 0.4855 5.8601020304437457E-01
3R_26075303_SNP G T 0.09231 18 177 0.435 2.5661687114933418E-01
3R_26075318_SNP A G 0.07732 15 179 0.6641 6.1682358702930096E-01
3R_26075320_SNP C T 0.07692 15 180 0.5682 3.3485021211059662E-01
3R_26075388_SNP T A 0.123 23 164 0.8077 9.9157416650473573E-01
3R_26075392_SNP A C 0.2053 39 151 0.8093 6.8095969600481920E-01
3R_26075400_SNP G A 0.09091 18 180 0.3359 1.8699234211480287E-01
3R_26075416_SNP T C 0.2857 54 135 0.2152 1.6700804468776609E-01
3R_26075417_SNP G A 0.2888 54 133 0.233 1.8666373389017910E-01
3R_26075422_SNP G A 0.2857 54 135 0.2111 1.6328580134550474E-01
3R_26075440_SNP G A 0.2827 54 137 0.1838 1.3381880601283258E-01
3R_26075470_SNP G C 0.1958 37 152 0.7776 6.2513701121294019E-01
3R_26075486_SNP G A 0.09278 18 176 0.982 7.2898058283074318E-01
3R_26075497_MNP AAT GGA 0.1237 23 163 0.6929 4.3054041297081136E-01
3R_26075524_SNP T C 0.3039 55 126 0.6516 5.8183384616497347E-01
3R_26075530_DEL T TTCT 0.09231 18 177 0.8994 8.9011216257507408E-01
3R_26075538_SNP T C 0.08995 17 172 0.2669 2.6296143744675970E-01
3R_26075540_SNP C A 0.08421 16 174 0.3124 3.5068688268197634E-01
3R_26075551_SNP G A 0.08854 17 175 0.2707 2.8764204476375688E-01
3R_26075559_SNP T A 0.08808 17 176 0.2739 2.9687786061182886E-01
3R_26075575_SNP A T 0.3497 64 119 0.08055 4.7100080612748257E-02
3R_26075579_DEL T TT 0.06878 13 176 0.4727 5.3090628937891016E-01
3R_26075581_SNP A T 0.07368 14 176 0.3842 4.0591601717377779E-01
3R_26075600_SNP G A 0.08377 16 175 0.3073 3.4239236255084693E-01
3R_26075601_SNP A T 0.08377 16 175 0.3206 3.5950640080515361E-01
3R_26075625_SNP T C 0.2312 43 143 0.5845 4.1242310971586027E-01
3R_26075655_SNP G A 0.08763 17 177 0.9409 8.7784286655297328E-01
3R_26075676_DEL T GATTATGACGC 0.1771 34 158 0.7303 8.7596970176393707E-01
3R_26075694_SNP A T 0.2128 40 148 0.7111 5.2462570876667991E-01
3R_26075744_DEL AC T 0.3314 58 117 0.1527 7.9012843503045743E-02
3R_26075781_SNP T C 0.09424 18 173 0.8281 6.9337013613924992E-01
3R_26075786_SNP C T 0.2486 45 136 0.1534 1.1509411199283059E-01
3R_26075808_SNP T G 0.1885 36 155 0.4764 5.5705028166494297E-01
3R_26075810_SNP G A 0.1885 36 155 0.4764 5.5705028166494297E-01
3R_26075837_SNP C G 0.07216 14 180 0.6962 6.9102115373913409E-01
3R_26075841_SNP G C 0.2732 50 133 0.1676 1.3063591457791524E-01
3R_26075901_SNP G A 0.2128 40 148 0.8342 9.0126339943861034E-01
3R_26076006_SNP C A 0.4919 91 94 0.3159 1.6663120807548282E-01
3R_26076017_SNP G A 0.08718 17 178 0.6412 6.4391254590782943E-01
3R_26076067_SNP C A 0.2151 40 146 0.8382 8.6702712766286072E-01
3R_26076087_SNP T C 0.3978 72 109 0.5163 2.8056638073888307E-01
3R_26076105_SNP A G 0.09184 18 178 0.8446 7.4490755269062814E-01
3R_26076111_SNP G A 0.4358 78 101 0.3406 1.5266491099739732E-01
3R_26076114_SNP T G 0.1093 20 163 0.7822 6.5147830420717190E-01
3R_26076132_SNP T C 0.2151 40 146 0.5872 4.4436497892739968E-01
3R_26076163_SNP A C 0.1257 23 160 0.3568 1.6970372288883495E-01
3R_26076188_SNP A G 0.2811 52 133 0.6748 3.8021916086751684E-01
3R_26076287_SNP A C 0.1015 20 177 0.5398 2.9328259445216920E-01
3R_26076306_SNP T A 0.05128 10 185 0.15 1.9822677399275723E-01
3R_26076322_SNP C A 0.05128 10 185 0.15 1.9822677399275723E-01
3R_26076338_SNP G T 0.1042 20 172 0.9234 8.9366827820282135E-01
3R_26076345_SNP T C 0.1015 20 177 0.5398 2.9328259445216920E-01
3R_26076365_SNP C T 0.4247 79 107 0.6024 3.9065228499763782E-01
3R_26076370_SNP A G 0.4068 72 105 0.6711 4.3485270341692295E-01
3R_26076419_SNP A T 0.1026 20 175 0.9297 9.3960106046527159E-01
3R_26076424_SNP C T 0.09794 19 175 0.9618 8.6663847938427685E-01
3R_26076477_SNP A C 0.0733 14 177 0.9106 8.0531488304595233E-01
3R_26076556_SNP A T 0.1176 22 165 0.4456 3.6952068414613282E-01
3R_26076561_SNP C A 0.08995 17 172 0.02103 2.0841374111060622E-02
3R_26076571_SNP T A 0.09231 18 177 0.9144 8.6255293703385560E-01
3R_26076719_SNP T A 0.1204 23 168 0.5675 5.6187740505143391E-01
3R_26076728_SNP T G 0.3315 61 123 0.2299 2.3220913554299083E-01
3R_26076802_SNP T C 0.08421 16 174 0.9069 8.2694274194158368E-01
3R_26076925_SNP A T 0.2796 52 134 0.6766 8.1518631462394886E-01
3R_26076930_SNP G T 0.1615 31 161 0.2087 1.3050314077150327E-01
3R_26076937_SNP A G 0.08586 17 181 0.5019 3.5157988150596819E-01
3R_26076971_SNP C T 0.2834 53 134 0.5874 7.1085063985725239E-01
3R_26076977_SNP G A 0.06283 12 179 0.8484 9.4823638680505329E-01
3R_26077046_SNP C T 0.1152 22 169 0.5192 5.7678250841247580E-01
3R_26077070_SNP C A 0.0625 12 180 0.6649 7.5828615212548800E-01
3R_26077091_SNP A C 0.2979 56 132 0.7154 6.8132390082409722E-01
3R_26077100_SNP A G 0.06667 13 182 0.8107 9.3305374079417969E-01
3R_26077101_SNP A G 0.1923 35 147 0.4651 4.4121805179821494E-01
3R_26077111_SNP G A 0.1813 35 158 0.3718 3.8198860674245283E-01
3R_26077303_SNP T A 0.3883 73 115 0.8944 9.4066785022614197E-01
3R_26077305_SNP T A 0.3048 57 130 0.6209 7.6756188382498503E-01
3R_26077306_SNP G A 0.2995 56 131 0.5852 6.9852223608604347E-01
3R_26077314_SNP T C 0.05528 11 188 0.759 9.9297196092995976E-01
3R_26077333_SNP C T 0.2356 45 146 0.1204 1.9318501773406083E-01
3R_26077346_SNP T A 0.2688 50 136 0.2331 2.7423869280879853E-01
3R_26077369_SNP A T 0.05128 10 185 0.4635 5.0988781197493194E-01
3R_26077401_DEL G GTATG 0.1243 23 162 0.01563 2.3544389451486444E-02
3R_26077460_SNP C T 0.06091 12 185 0.1587 2.2443902332344834E-01
3R_26077464_SNP A T 0.08718 17 178 0.002484 1.0319900648254688E-02
3R_26077470_SNP C T 0.1295 25 168 0.01244 2.1970835450902518E-02
3R_26077509_SNP G A 0.09184 18 178 0.001634 5.8389681029599157E-03
3R_26077521_SNP G C 0.3048 57 130 0.3187 2.1460819217719507E-01
3R_26077614_SNP C G 0.06061 12 186 0.7415 5.6841916491500633E-01
3R_26077912_SNP T C 0.07609 14 170 0.0291 6.1506499005634846E-02
3R_26077944_SNP A G 0.05155 10 184 0.9975 7.2637443875732299E-01
3R_26077990_SNP G C 0.4426 81 102 0.7443 8.9413360875163150E-01
3R_26078042_SNP C T 0.05641 11 184 0.3852 4.1505253349854399E-01
3R_26078045_INS TGGAAATGCGGCC T 0.05155 10 184 0.303 3.1991353549431678E-01
3R_26078532_SNP C A 0.337 61 120 0.4382 3.9960138613842522E-01
3R_26078561_SNP A G 0.1497 28 159 0.6845 8.3151362584366773E-01
3R_26078564_SNP A C 0.2116 40 149 0.4059 4.7393762461180167E-01
3R_26078588_SNP C T 0.2363 43 139 0.6634 4.6674450630161934E-01
3R_26078614_SNP G C 0.201 39 155 0.2233 3.8336969252558906E-01
3R_26078635_SNP T A 0.3641 67 117 0.607 5.5172140502890243E-01
3R_26078636_SNP G T 0.08763 17 177 0.6581 7.9662957572033899E-01
3R_26078670_SNP C T 0.06186 12 182 0.9975 8.7055504555617780E-01
3R_26078693_SNP T A 0.3011 56 130 0.2489 2.3813282404605962E-01
3R_26078723_SNP T C 0.1937 37 154 0.6291 4.9811054922263931E-01
3R_26078737_SNP G A 0.2063 39 150 0.5745 7.2422598015455319E-01
3R_26078801_SNP T C 0.2733 47 125 0.4119 3.9338566655791940E-01
3R_26078815_SNP T G 0.1128 22 173 0.693 8.8071347671854017E-01
3R_26078857_SNP A G 0.3571 65 117 0.1975 1.8592631439588436E-01
3R_26078862_SNP T G 0.3757 68 113 0.2402 3.0200606610255964E-01
3R_26078876_SNP A G 0.1842 35 155 0.01363 2.8139719675440676E-02
3R_26078892_SNP C T 0.1192 23 170 0.01395 1.4017609644544448E-02
3R_26078901_SNP A G 0.06218 12 181 0.2605 2.4463372487495971E-01
3R_26078910_SNP G T 0.1179 23 172 0.0109 1.1843799887006368E-02
3R_26078922_SNP C T 0.1179 23 172 0.0109 1.1843799887006368E-02
3R_26078953_SNP C T 0.06091 12 185 0.2696 4.2655863055259491E-01
3R_26078956_SNP G A 0.05612 11 185 0.3759 5.4698871417225858E-01
3R_26078968_SNP T G 0.4946 91 93 0.6027 6.4731793500747936E-01
3R_26078982_SNP C T 0.2713 51 137 0.307 2.8650877884121295E-01
3R_26078987_SNP C G 0.05181 10 183 0.5142 6.4026797953594405E-01
3R_26078994_SNP G T 0.4719 84 94 0.4691 3.4500818555724522E-01
3R_26079020_SNP A T 0.09744 19 176 0.4024 3.4608707836154828E-01
3R_26079024_SNP T C 0.2804 53 136 0.6052 5.5077207541462259E-01
3R_26079040_SNP A G 0.3204 58 123 0.9784 9.8471576689489959E-01
3R_26079075_SNP T C 0.3901 71 111 0.383 3.5500611578432373E-01
3R_26079087_SNP T A 0.4863 89 94 0.3702 2.2831392330872102E-01
3R_26079111_SNP T C 0.4153 76 107 0.8315 6.9527448315876117E-01
3R_26079153_SNP A C 0.2947 56 134 0.4741 5.2362586613286155E-01
3R_26079169_SNP A T 0.3548 66 120 0.7358 9.3562753893790518E-01
3R_26079177_SNP T G 0.09231 18 177 0.01137 1.4248483797727687E-02
3R_26079189_SNP C T 0.07772 15 178 0.001705 1.5873026865939528E-03
3R_26079196_SNP C T 0.1111 21 168 0.2472 3.1346076703744208E-01
3R_26079197_SNP T A 0.1204 23 168 0.03683 5.0851140201840707E-02
3R_26079203_SNP T G 0.1158 22 168 0.02386 3.5154581746173308E-02
3R_26079209_SNP T C 0.1105 21 169 0.07251 8.3703829190307277E-02
3R_26079212_SNP A C 0.3243 60 125 0.5413 6.6255956493432766E-01
3R_26079242_SNP C T 0.1077 21 174 0.9401 5.7004875191895010E-01
3R_26079273_SNP G A 0.4754 87 96 0.05152 2.3026329171283107E-02
3R_26079321_SNP T A 0.3387 63 123 0.695 6.9448660928505701E-01
3R_26079337_SNP T C 0.07576 15 183 0.08891 9.6793322363556866E-02
3R_26079351_SNP A C 0.1186 23 171 0.01046 7.9283633227760272E-03
3R_26079363_SNP T C 0.09596 19 179 0.8737 7.1431687024931267E-01
3R_26079364_SNP A G 0.1217 23 166 0.331 1.9852998214085393E-01
3R_26079370_SNP C T 0.1066 21 176 0.6889 6.1898409338123339E-01
3R_26079374_SNP G A 0.4385 82 105 0.2768 2.2584963051134299E-01
3R_26079403_SNP C G 0.08163 16 180 0.9747 8.9527711128711485E-01
3R_26079414_SNP T G 0.1257 24 167 0.3616 2.3789307647009328E-01
3R_26079421_SNP A C 0.07692 15 180 0.9616 7.6324095856979646E-01
3R_26079446_SNP A G 0.1211 23 167 0.3616 2.8911929310154039E-01
3R_26079457_SNP C A 0.127 24 165 0.3726 2.3557114628808962E-01
3R_26079460_SNP T C 0.2332 45 148 0.9804 9.1524960402381539E-01
3R_26079465_SNP T A 0.1481 28 161 0.4039 2.7474216246438166E-01
3R_26079468_SNP G A 0.1217 23 166 0.3182 2.1321512453290359E-01
3R_26079471_SNP A G 0.1368 26 164 0.5402 4.8712360440247215E-01
3R_26079487_SNP T C 0.08333 16 176 0.03677 2.4644002235123284E-02
3R_26079489_SNP T A 0.07853 15 176 0.306 4.2240388821193975E-01
3R_26079490_SNP A C 0.05348 10 177 0.5355 5.4811953342928477E-01
3R_26079501_SNP A T 0.1237 23 163 0.3103 2.6899186149232301E-01
3R_26079525_SNP G A 0.4973 93 94 0.1801 1.2173842295419290E-01
3R_26079533_SNP T A 0.3516 64 118 0.4022 3.1105820001366336E-01
3R_26079539_SNP T C 0.3607 66 117 0.5185 4.2733792540079663E-01
3R_26079542_SNP G C 0.3533 65 119 0.4212 3.4079797205097129E-01
3R_26079551_SNP G T 0.2299 43 144 0.09881 7.9080160124227486E-02
3R_26079571_SNP T A 0.227 42 143 0.1649 1.5360942119804355E-01
3R_26079572_SNP C T 0.2287 43 145 0.1349 1.2298333617792090E-01
3R_26079581_SNP T A 0.2408 46 145 0.3313 4.2341793025133945E-01
3R_26079599_SNP C T 0.09948 19 172 0.2147 1.2894375961846571E-01
3R_26079624_SNP C T 0.2611 47 133 0.1031 6.8075467223106145E-02
3R_26079633_SNP A T 0.4945 90 92 0.8815 8.5273833737178739E-01
3R_26079642_SNP C T 0.2366 44 142 0.1653 1.4045055636001358E-01
3R_26079654_SNP A G 0.3105 59 131 0.1222 1.0293860408446975E-01
3R_26079665_SNP A G 0.09091 17 170 0.199 7.6419762904588601E-02
3R_26079691_SNP T C 0.05584 11 186 0.6462 7.8045187667785920E-01
3R_26079713_SNP A G 0.164 31 158 0.5223 4.4863888662373275E-01
3R_26079740_SNP T C 0.2565 49 142 0.54 5.3405282980072455E-01
3R_26079750_SNP T C 0.4324 80 105 0.4717 4.6357144423199814E-01
3R_26079764_SNP A G 0.05612 11 185 0.1945 3.4893692661929865E-01
3R_26079767_SNP A G 0.1925 36 151 0.9053 9.6432854572369142E-01
3R_26079801_SNP C T 0.05181 10 183 0.9454 7.7999671680817828E-01
3R_26079839_SNP T C 0.1088 21 172 0.8071 8.2940036531853489E-01
3R_26079842_DEL C CC 0.08163 16 180 0.8637 6.7277078961427650E-01
3R_26079845_SNP A T 0.08163 16 180 0.8637 6.7277078961427650E-01
3R_26079872_SNP A G 0.2328 44 145 0.7587 9.5937087776785290E-01
3R_26079886_SNP C T 0.3661 67 116 0.224 2.9087762407159701E-01
3R_26079926_SNP A G 0.09137 18 179 0.6645 5.4912795471758158E-01
3R_26079936_SNP T C 0.05641 11 184 0.006286 8.2381111298396124E-03
3R_26079937_SNP G A 0.05641 11 184 0.009443 1.0956023875053825E-02
3R_26079938_SNP C G 0.4402 81 103 0.8465 7.4628448156320981E-01
3R_26079965_SNP T A 0.1371 27 170 0.1791 3.0760710137610769E-01
3R_26079993_SNP C T 0.3607 66 117 0.5648 4.1673069138655894E-01
3R_26080001_SNP A G 0.1421 27 163 0.4233 5.2278094949099030E-01
3R_26080147_SNP G T 0.08718 17 178 0.8778 7.0990015600103007E-01
3R_26080169_DEL G GTATT 0.3122 59 130 0.5765 6.7794746182903465E-01
3R_26080202_SNP G C 0.09694 19 177 0.1088 1.2494581904327995E-01
3R_26080248_SNP A G 0.05612 11 185 0.7378 8.0469923061154414E-01
3R_26080269_DEL AT CCTGC 0.1451 28 165 0.9957 8.8794705496520532E-01
3R_26080372_SNP C A 0.0567 11 183 0.02997 4.6103402769445537E-02
3R_26080475_SNP C A 0.1622 30 155 0.3621 2.9360317237529387E-01
3R_26080505_SNP A G 0.2065 38 146 0.6047 3.4072224585858923E-01
3R_26080562_SNP C A 0.07772 15 178 0.8805 7.8159275491563041E-01
3R_26080587_SNP G A 0.2762 50 131 0.2965 3.1462359875551549E-01
3R_26080594_SNP T G 0.2611 47 133 0.4623 4.9630160604274032E-01
3R_26080609_SNP A G 0.1082 21 173 0.7386 8.3942955264636487E-01
3R_26080619_SNP T C 0.3034 54 124 0.5123 4.9745208582408840E-01
3R_26080628_SNP A G 0.1094 21 171 0.9914 9.0895084230553747E-01
3R_26080629_SNP A C 0.1036 20 173 0.9356 8.2262585747749473E-01
3R_26080632_SNP T A 0.1042 20 172 0.8553 7.7839797569246616E-01
3R_26080647_SNP C T 0.05181 10 183 0.2573 1.9305211173033732E-01
3R_26080662_SNP G C 0.234 44 144 0.4853 5.5689875295854030E-01
3R_26080672_SNP A G 0.07035 14 185 0.509 3.9254825068146604E-01
3R_26080673_SNP G T 0.06599 13 184 0.6587 5.2425954068638680E-01
3R_26080688_SNP A T 0.1947 37 153 0.6057 6.3576435876000370E-01
3R_26080699_SNP A G 0.4176 76 106 0.06115 9.3646527363072107E-02
3R_26080726_SNP G A 0.1005 19 170 0.2699 3.8111339972868885E-01
3R_26080740_SNP A T 0.1526 29 161 0.1621 2.7784895719674041E-01
3R_26080804_SNP G A 0.4475 81 100 0.9108 8.3947623846056263E-01
3R_26080823_SNP A G 0.07254 14 179 0.3429 3.0811716061466665E-01
3R_26080836_SNP A T 0.2686 47 128 0.0991 1.0527601747255400E-01
3R_26080847_SNP C T 0.1304 24 160 0.09605 6.3776783222049979E-02
3R_26080849_SNP A G 0.05128 10 185 0.5614 7.0747726994383653E-01
3R_26080865_SNP A G 0.05584 11 186 0.8729 9.8550424710043638E-01
3R_26080872_SNP A C 0.134 26 168 0.5289 5.6603518324966062E-01
3R_26080912_SNP C T 0.4372 80 103 0.3725 3.8555423046494230E-01
3R_26080981_SNP A C 0.1359 25 159 0.454 3.1089715466726631E-01
3R_26080998_SNP C T 0.08673 17 179 0.9143 8.3582931820140038E-01
3R_26081019_SNP A G 0.08854 17 175 0.1007 1.0553100731774290E-01
3R_26081022_SNP C T 0.475 76 84 0.9119 6.0103294203287261E-01
3R_26081026_DEL T TT 0.4379 74 95 0.8791 9.3877216296499699E-01
3R_26081084_SNP A G 0.1237 24 170 0.1805 2.2616623943316894E-01
3R_26081089_SNP T G 0.1351 25 160 0.6594 4.4191882152884754E-01
3R_26081142_INS AA A 0.0678 12 165 0.8667 8.4934976571869658E-01
3R_26081263_INS ATA A 0.06736 13 180 0.5735 4.2078880732626889E-01
3R_26081269_SNP A G 0.07447 14 174 0.6865 6.2125796828056989E-01
3R_26081322_SNP A C 0.4153 76 107 0.9553 8.4017647269005102E-01
3R_26081336_DEL TTTTTTGACGGACACT T 0.2747 50 132 0.8426 9.8517529945822768E-01
3R_26081358_DEL A AG 0.2989 55 129 0.05378 5.3049540009572869E-02
3R_26081361_SNP T G 0.4 72 108 0.07619 1.1882939100213141E-01
3R_26081403_SNP G T 0.25 47 141 0.7756 9.2035225011695443E-01
3R_26081461_SNP T C 0.328 61 125 0.7977 9.0006876082763121E-01
3R_26081463_INS T TG 0.3207 59 125 0.6 6.3373734288198547E-01
3R_26081571_SNP T A 0.2474 47 143 0.0623 4.1828807846385777E-02
3R_26081572_SNP T G 0.2074 39 149 0.391 3.5699077981786831E-01
3R_26081609_SNP G C 0.2567 48 139 0.5559 4.7147598908080701E-01
3R_26081614_SNP T C 0.05612 11 185 0.629 5.5880655922177236E-01
3R_26081689_SNP A G 0.1088 21 172 0.5763 5.4372323049578353E-01
3R_26081750_SNP T A 0.05076 10 187 0.7848 6.8456425792521147E-01
3R_26081751_SNP T G 0.2368 45 145 0.1628 1.4481036750729737E-01
3R_26081790_SNP T A 0.06633 13 183 0.05736 6.3174427209829909E-02
3R_26081792_SNP C A 0.2287 43 145 0.5987 6.6757674125894828E-01
3R_26081911_SNP T C 0.1217 23 166 0.8917 9.0364011708377379E-01
3R_26081983_INS A AA 0.3353 57 113 0.9561 8.8151914287554067E-01
3R_26082000_SNP A T 0.3243 60 125 0.2258 2.2886680004623861E-01
3R_26082016_SNP A G 0.2421 46 144 0.5736 4.8157754523134499E-01
3R_26082079_SNP C A 0.1554 30 163 0.1411 2.1634289301465337E-01
3R_26082081_SNP G A 0.2742 51 135 0.8033 8.4651053020316069E-01
3R_26082114_SNP A T 0.05584 11 186 0.8649 7.0050438149197036E-01
3R_26082199_INS ATATTGTTACATATTAAAATGGCATTAAATATTGTTACA A 0.06878 13 176 0.0689 1.2678908366645059E-01
3R_26082222_SNP A G 0.4783 88 96 0.7779 7.9563710801489451E-01
3R_26082225_SNP C T 0.4944 88 90 0.5794 6.6062936395870164E-01
3R_26082366_SNP C G 0.05102 10 186 0.6593 5.6181160253836659E-01
3R_26082391_SNP A G 0.1344 25 161 0.3993 3.2808606910726434E-01
3R_26082405_SNP A G 0.233 41 135 0.5163 8.6775705352173504E-01
3R_26082424_SNP A G 0.4451 77 96 0.9229 9.3769316436934280E-01
3R_26082442_SNP G A 0.1158 22 168 0.5984 6.8330477091894259E-01
3R_26082533_SNP T C 0.07407 14 175 0.8904 9.3143270489845698E-01
3R_26082538_SNP G T 0.07692 15 180 0.1667 2.2292629154663646E-01
3R_26082545_SNP A G 0.453 82 99 0.6446 6.2179086302851105E-01
3R_26082624_SNP A T 0.06771 13 179 0.708 5.6379272087413868E-01
3R_26082747_DEL G GAA 0.2118 36 134 0.801 6.8423716104658217E-01
3R_26082767_SNP C A 0.227 42 143 0.9335 7.8004818423566591E-01
3R_26082771_SNP C A 0.2337 43 141 0.8593 7.3631681622718181E-01
3R_26082795_SNP G T 0.06533 13 186 0.6598 5.1807349102304545E-01
3R_26082852_SNP T A 0.2044 37 144 0.637 4.7740179201101429E-01
3R_26082859_SNP G T 0.07254 14 179 0.7253 7.7311203920714922E-01
3R_26082873_SNP G C 0.326 59 122 0.4153 3.8234316170513227E-01
3R_26082876_SNP T C 0.1458 28 164 0.2657 2.7006719008500013E-01
3R_26082915_SNP G A 0.4231 77 105 0.5409 5.9245533925142246E-01
3R_26082992_SNP C T 0.08586 17 181 0.8419 9.5235484434178796E-01
3R_26083001_SNP T C 0.2043 38 148 0.8184 8.0645242555426966E-01
3R_26083010_SNP T A 0.3722 67 113 0.7186 7.4135836753051998E-01
3R_26083044_SNP T C 0.2174 40 144 0.8819 9.2824415679498917E-01
3R_26083045_SNP G A 0.2688 50 136 0.5399 5.0729827768948887E-01
3R_26083047_SNP G T 0.4751 86 95 0.5888 4.6273692870826211E-01
3R_26083080_SNP C T 0.2486 46 139 0.0835 6.1356662292817644E-02
3R_26083103_SNP T C 0.2366 44 142 0.08779 4.9378118071548537E-02
3R_26083111_DEL A AGAAACATA 0.0733 14 177 0.686 8.4697658663006004E-01
3R_26083120_SNP C T 0.08808 17 176 0.5134 4.4485684535515535E-01
3R_26083132_SNP G A 0.08377 16 175 0.331 3.4204487571608377E-01
3R_26083179_SNP A G 0.08602 16 170 0.4059 3.8387464534072935E-01
3R_26083334_SNP T C 0.3946 73 112 0.4769 5.3846004377036660E-01
3R_26083415_SNP G C 0.0973 18 167 0.6175 6.2278234165011059E-01
3R_26083425_SNP A C 0.1667 31 155 0.8278 8.3408135001815842E-01
3R_26083444_SNP G A 0.1129 21 165 0.4963 4.4455127444694753E-01
3R_26083445_SNP T C 0.1033 19 165 0.6282 6.3842278027915889E-01
3R_26083453_SNP C T 0.1833 33 147 0.06792 2.0801636269174384E-01
3R_26083457_SNP A T 0.4262 78 105 0.6575 6.0870966452354447E-01
3R_26083475_SNP T A 0.1141 21 163 0.5128 4.6271847148633716E-01
3R_26083488_SNP C A 0.2914 51 124 0.3047 4.1480491387477647E-01
3R_26083498_SNP G A 0.2921 52 126 0.3098 4.3408844910250777E-01
3R_26083508_SNP C T 0.08763 17 177 0.6666 5.8481319059036529E-01
3R_26083512_SNP C A 0.1613 30 156 0.6348 8.5775677479115864E-01
3R_26083538_SNP T C 0.06842 13 177 0.8132 8.9566348753931058E-01
3R_26083544_SNP A T 0.1176 22 165 0.5529 5.2595240947532385E-01
3R_26083549_SNP A C 0.3352 61 121 0.6682 9.1846707035716757E-01
3R_26083554_SNP A T 0.2378 44 141 0.8072 8.0398406196620131E-01
3R_26083556_SNP A T 0.2366 44 142 0.8211 8.9424283999833865E-01
3R_26083573_SNP C T 0.1828 34 152 0.1193 2.1757598687746427E-01
3R_26083587_SNP A T 0.2199 42 149 0.8387 9.0497629754952458E-01
3R_26083594_MNP AAT GGC 0.1337 23 149 0.662 6.0050863409790733E-01
3R_26083619_SNP C A 0.3462 63 119 0.8483 8.2415111694888177E-01
3R_26083649_DEL T TGTGCTTGCCAT 0.08901 17 174 0.8577 9.2250293492065505E-01
3R_26083674_SNP T A 0.1429 27 162 0.9344 9.8490286779915892E-01
3R_26083689_DEL T TT 0.2446 45 139 0.5135 4.2769109212119549E-01
3R_26083730_DEL A AAACCCCGA 0.2924 50 121 0.2574 2.2465739885651315E-01
3R_26083748_SNP G A 0.07692 15 180 0.1876 9.7514643692324876E-02
3R_26083825_SNP T G 0.09574 18 170 0.8768 7.8971097223221909E-01
3R_26083849_SNP A G 0.1011 19 169 0.8668 7.2296015401526736E-01
3R_26083870_SNP A G 0.07692 15 180 0.6515 5.9805088745411072E-01
3R_26083967_SNP G T 0.3279 60 123 0.2669 3.0925107012007735E-01
3R_26084058_SNP T C 0.2762 50 131 0.1993 2.2239565335890288E-01
3R_26084062_SNP C A 0.1244 24 169 0.6568 5.5878078487456495E-01
3R_26084074_SNP A G 0.06633 13 183 0.2318 3.5984926599322953E-01
3R_26084090_SNP C G 0.08673 17 179 0.7596 9.4405337456459915E-01
3R_26084091_SNP T G 0.1111 21 168 0.1644 9.9028197606612633E-02
3R_26084124_SNP A G 0.2597 47 134 0.3021 2.3036899773229458E-01
3R_26084159_DEL T TCGC 0.05155 10 184 0.6442 3.1759707785246882E-01
3R_26084164_SNP A G 0.117 22 166 0.5377 4.2693853093132461E-01
3R_26084190_INS GCAAATTTGATAG A 0.3132 57 125 0.7031 4.5312409631467776E-01
3R_26084196_SNP A G 0.1958 37 152 0.6053 3.2178485990373640E-01
3R_26084209_SNP C T 0.3098 57 127 0.7235 4.6883757855161012E-01
3R_26084227_SNP T A 0.1392 27 167 0.5807 4.7835010449113313E-01
3R_26084228_INS AA A 0.0914 17 169 0.9035 9.4842254224157974E-01
3R_26084240_SNP A G 0.08021 15 172 0.7796 8.6655328173582635E-01
3R_26084241_SNP T C 0.08602 16 170 0.8774 9.2626639472619154E-01
3R_26084285_SNP C A 0.05699 11 182 0.4574 5.9881968156862264E-01
3R_26084298_SNP G A 0.1989 37 149 0.8275 9.8449871444049364E-01
3R_26084300_SNP G C 0.1979 37 150 0.7469 8.5336508235722608E-01
3R_26084321_DEL A ACAA 0.08205 16 179 0.7737 9.8493486063215541E-01
3R_26084380_SNP C G 0.1128 22 173 0.5053 3.4937299135558364E-01
3R_26084392_SNP G T 0.06061 12 186 0.9366 9.7034171097821664E-01
3R_26084393_SNP T C 0.0603 12 187 0.9568 9.5227424451103360E-01
3R_26084395_SNP C G 0.254 48 141 0.8171 8.1880980335070097E-01
3R_26084411_SNP T C 0.07853 15 176 0.4691 5.5782156825697049E-01
3R_26084416_SNP G A 0.1105 20 161 0.9241 7.1918635132697517E-01
3R_26084478_DEL G GAGA 0.09626 18 169 0.7417 5.5761405745240111E-01
3R_26084491_SNP G A 0.1 19 171 0.8333 6.0460785711817555E-01
3R_26084500_SNP A G 0.07527 14 172 0.3916 3.6424864719092798E-01
3R_26084525_SNP A G 0.2126 37 137 0.5266 4.4546596776106828E-01
3R_26084526_SNP A G 0.2339 40 131 0.7321 6.6574818710664596E-01
3R_26084600_SNP T G 0.0567 11 183 0.632 5.9902785686955973E-01
3R_26084669_SNP A G 0.3757 68 113 0.5899 7.1175122300618887E-01
3R_26084687_SNP A G 0.4278 80 107 0.4826 6.7709769541816511E-01
3R_26084796_SNP C A 0.1842 35 155 0.5238 7.6262239626387796E-01
3R_26084798_SNP G A 0.1632 31 159 0.1896 2.7304234288704610E-01
3R_26084803_SNP T C 0.2751 52 137 0.4067 3.9992796323036084E-01
3R_26084804_SNP T C 0.1632 31 159 0.2033 3.3527762049084542E-01
3R_26084806_SNP T A 0.2796 52 134 0.8719 9.8366470150429164E-01
3R_26084807_SNP C G 0.4362 82 106 0.4971 4.8046684942217222E-01
3R_26084816_DEL T TTTCAGCAT 0.06936 12 161 0.7667 8.3709124729248030E-01
3R_26084826_SNP T A 0.0829 16 177 0.8635 8.1629687521586802E-01
3R_26084828_SNP T A 0.2353 44 143 0.4352 5.9549182892466868E-01
3R_26084835_SNP T A 0.1615 31 161 0.173 2.5422380394571409E-01
3R_26084836_SNP A G 0.1436 27 161 0.1284 1.7544257406409514E-01
3R_26084847_SNP T C 0.4865 90 95 0.2285 2.1374537495983814E-01
3R_26084861_SNP T C 0.3247 63 131 0.5558 6.8362345024067739E-01
3R_26084866_SNP G C 0.3125 60 132 0.718 8.8837590069980799E-01
3R_26084874_SNP C G 0.2074 39 149 0.02267 3.9170400921145751E-02
3R_26084875_DEL TT T 0.2556 46 134 0.2185 8.9091661206777695E-02
3R_26084891_SNP G A 0.2113 41 153 0.8224 8.4271003715842319E-01
3R_26084915_SNP G T 0.1587 30 159 0.1918 1.8418717260053563E-01
3R_26084927_SNP T A 0.164 31 158 0.182 1.6372677202174735E-01
3R_26084946_SNP C T 0.2268 44 150 0.5391 5.7780417498263970E-01
3R_26084974_SNP G C 0.08649 16 169 0.9151 8.9653688893542660E-01
3R_26084977_SNP G A 0.2618 50 141 0.8 8.3693208984598066E-01
3R_26085079_SNP T A 0.4804 86 93 0.8712 8.0833624538970661E-01
3R_26085091_SNP T C 0.2431 44 137 0.5124 5.7614871907233656E-01
3R_26085113_SNP C G 0.3094 56 125 0.9764 9.6044686153569014E-01
3R_26085126_SNP T G 0.1735 34 162 0.8613 8.8927695966929110E-01
3R_26085128_SNP T C 0.1786 35 161 0.7606 8.0275110025184804E-01
3R_26085270_SNP A G 0.1562 30 162 0.6867 8.8003274626311923E-01
3R_26085283_SNP T G 0.07216 14 180 0.792 6.0000150218650050E-01
3R_26085296_INS CATTCTCCACTC C 0.3704 60 102 0.8257 7.2588463967333527E-01
3R_26085299_SNP C T 0.328 61 125 0.872 8.7074499840010366E-01
3R_26085401_SNP T A 0.0567 11 183 0.4161 5.6671399326969329E-01
3R_26085444_SNP A T 0.1005 19 170 0.943 8.7978291857068380E-01
3R_26085446_SNP T C 0.3132 57 125 0.3115 2.9864440506339918E-01
3R_26085469_SNP C G 0.1739 32 152 0.5596 5.6584922929132264E-01
3R_26085476_SNP A T 0.1784 33 152 0.526 5.4852385679366966E-01
3R_26085479_SNP A G 0.05641 11 184 0.416 5.6569016410836648E-01
3R_26085480_SNP G A 0.05641 11 184 0.416 5.6569016410836648E-01
3R_26085488_SNP C A 0.0567 11 183 0.4126 5.5529645706581532E-01
3R_26085498_SNP T G 0.05181 10 183 0.5717 7.5451803373974291E-01
3R_26085525_SNP G A 0.05181 10 183 0.5599 7.5157108420738694E-01
3R_26085532_DEL T TT 0.08602 16 170 0.9718 5.4544338070083298E-01
3R_26085542_DEL A AA 0.09626 18 169 0.2967 2.5088944636915222E-01
3R_26085551_SNP A C 0.09357 16 155 0.8866 8.9343902811317966E-01
3R_26085564_SNP A G 0.09783 18 166 0.4891 3.2275950718364343E-01
3R_26085581_SNP A G 0.08421 16 174 0.5512 6.7483035605324893E-01
3R_26085705_INS CC C 0.1304 24 160 0.3362 1.8642753461627248E-01
3R_26085708_SNP T C 0.162 29 150 0.2092 1.0939611260803905E-01
3R_26085748_DEL T TT 0.1179 23 172 0.9221 8.7434322820846000E-01
3R_26085774_SNP A T 0.1257 24 167 0.205 3.1974894181960400E-01
3R_26085825_SNP A G 0.09231 18 177 0.6099 8.0914076933842527E-01
3R_26085875_DEL A AGCCCTCACCCTCTGA 0.1276 25 171 0.8935 8.2760623370145725E-01
3R_26085893_SNP G C 0.1784 33 152 0.6276 6.4422370381188210E-01
3R_26085896_INS GAG C 0.1784 33 152 0.6276 6.4422370381188210E-01
3R_26085905_SNP A G 0.05556 11 187 0.2317 2.4577275572676094E-01
3R_26086003_SNP C T 0.1064 20 168 0.6518 9.0513754994317908E-01
3R_26086018_SNP A C 0.1036 20 173 0.602 9.1676281820250716E-01
3R_26086067_SNP T A 0.2022 37 146 0.9516 9.9983323998818074E-01
3R_26086125_SNP G A 0.2193 41 146 0.7367 5.1876819942814045E-01
3R_26086126_INS A AGCCAC 0.3876 69 109 0.7741 8.6263465378267634E-01
3R_26086128_SNP A T 0.1277 24 164 0.4239 2.9154492431158952E-01
3R_26086129_SNP C A 0.2484 40 121 0.6471 4.3754748784617170E-01
3R_26086131_SNP C G 0.3046 53 121 0.4853 5.3554595432195617E-01
3R_26086188_SNP A G 0.35 63 117 0.1673 1.0457392851295433E-01
3R_26086194_DEL T TC 0.1357 27 172 0.6348 4.8734496431147678E-01
3R_26086201_SNP A G 0.1371 27 170 0.615 5.0315275321452446E-01
3R_26086202_SNP C A 0.1235 20 142 0.3457 3.3590924811124512E-01
3R_26086234_SNP A T 0.2086 39 148 0.2934 2.0430198187265713E-01
3R_26086252_SNP T A 0.1111 21 168 0.3919 5.9528540806191566E-01
3R_26086258_SNP C A 0.3587 66 118 0.9533 9.1550507442461049E-01
3R_26086295_SNP A G 0.2446 45 139 0.8355 9.6600959371987949E-01
3R_26086299_SNP A G 0.1354 26 166 0.8057 6.3007291371028029E-01
3R_26086315_SNP T C 0.2418 44 138 0.6835 8.4131568742308938E-01
3R_26086325_DEL G GG 0.07653 15 181 0.7292 6.7787429337358551E-01
3R_26086350_SNP C T 0.4157 74 104 0.8931 8.6469621259399876E-01
3R_26086369_SNP A G 0.08763 17 177 0.593 5.2915597523692992E-01
3R_26086416_SNP T C 0.07812 15 177 0.5814 7.6128009755491410E-01
3R_26086443_SNP C T 0.3297 60 122 0.2704 3.6880001628951042E-01
3R_26086444_SNP C A 0.06633 13 183 0.7279 7.9294725181157499E-01
3R_26086506_SNP A G 0.07254 14 179 0.8743 8.8540353630214041E-01
3R_26086513_SNP T C 0.07216 14 180 0.6274 8.4330857330503406E-01
3R_26086551_SNP A C 0.28 49 126 0.771 7.9084406594685697E-01
3R_26086578_SNP C T 0.1016 19 168 0.8616 8.1361363716135693E-01
3R_26086634_SNP T A 0.4489 79 97 0.5658 5.0318847459817961E-01
3R_26086651_SNP C A 0.1088 21 172 0.7112 7.9421107884539310E-01
3R_26086727_SNP A G 0.05128 10 185 0.6267 6.8785588590397495E-01
3R_26086774_SNP G A 0.2246 42 145 0.5412 5.7475854662826797E-01
3R_26086804_SNP A G 0.2234 42 146 0.2631 4.6575188469436846E-01
3R_26086840_SNP T C 0.1141 21 163 0.2294 7.2696758086939783E-01
3R_26086965_SNP A G 0.07447 14 174 0.59 7.8015557453430573E-01
3R_26086978_SNP A C 0.09091 17 170 0.9706 7.8265633479873142E-01
3R_26086989_SNP A C 0.1316 25 165 0.6523 9.0071429044390994E-01
3R_26086990_SNP T G 0.25 46 138 0.2566 3.0522231246242071E-01
3R_26087048_SNP G T 0.06701 13 181 0.2803 2.4772983403621662E-01
3R_26087153_DEL A AA 0.1005 19 170 0.4215 4.8118426629598587E-01
3R_26087261_SNP A G 0.08021 15 172 0.9475 9.2710837155252368E-01
3R_26087264_SNP T G 0.1361 26 165 0.8322 9.2288045896388404E-01
3R_26087265_SNP C G 0.1406 27 165 0.7056 8.4558397460368007E-01
3R_26087267_SNP C T 0.1495 29 165 0.704 8.2490232578574063E-01
3R_26087268_DEL C CTACTGCCTGGCAT 0.1458 28 164 0.6766 6.0193633669149693E-01
3R_26087284_SNP A C 0.1044 19 163 0.6741 3.3325102012522023E-01
3R_26087294_DEL A AG 0.4628 87 101 0.4472 4.6654851505297412E-01
3R_26087300_SNP C T 0.4709 89 100 0.4108 4.3218943999789605E-01
3R_26087302_SNP C T 0.1559 29 157 0.7865 5.4427599597826870E-01
3R_26087311_SNP C T 0.4759 89 98 0.296 3.1062981312446725E-01
3R_26087319_SNP A C 0.1554 30 163 0.5822 6.6074005413450654E-01
3R_26087326_SNP C T 0.2044 37 144 0.04044 8.0053763226961755E-02
3R_26087341_SNP A T 0.4659 82 94 0.8508 6.8970812189612452E-01
3R_26087342_SNP A C 0.1053 20 170 0.6704 9.9266449291417169E-01
3R_26087363_SNP T C 0.08377 16 175 0.9137 8.3428911510993120E-01
3R_26087377_SNP T C 0.09424 18 173 0.6311 9.0298582680550254E-01
3R_26087395_SNP T C 0.08995 17 172 0.9863 6.0713128970054697E-01
3R_26087485_SNP C G 0.08377 16 175 0.5865 7.4305681620113884E-01
3R_26087530_SNP A C 0.2717 50 134 0.5913 6.7437103519291974E-01
3R_26087531_SNP T C 0.2151 40 146 0.9129 9.0253983503293522E-01
3R_26087554_SNP G C 0.08377 16 175 0.7426 9.5313550873475239E-01
3R_26087578_SNP G T 0.2978 53 125 0.2485 2.9581064961978387E-01
3R_26087589_SNP T C 0.1186 21 156 0.5248 6.4725907137362504E-01
3R_26087643_SNP A G 0.3005 55 128 0.8659 9.5234773634284886E-01
3R_26087666_SNP A G 0.3716 68 115 0.9473 9.5780467131869362E-01
3R_26087667_SNP T A 0.07895 15 175 0.745 8.9619485759503226E-01
3R_26087699_SNP A T 0.0603 12 187 0.5948 6.3933932252194192E-01
3R_26087718_DEL GAA CTTCTC 0.2591 50 143 0.8906 9.9073413794459053E-01
3R_26087735_SNP T G 0.1512 26 146 0.7557 8.3095900415460289E-01
3R_26087744_SNP A C 0.3571 65 117 0.8681 8.6109122909155589E-01
3R_26087755_SNP T C 0.1117 21 167 0.4506 5.3930608054616158E-01
3R_26087762_SNP T A 0.1466 28 163 0.2186 3.5065062626467591E-01
3R_26087764_SNP T A 0.107 20 167 0.5247 5.8072408541370235E-01
3R_26087787_SNP A C 0.3676 68 117 0.7156 4.2069930987962711E-01
3R_26087790_SNP C A 0.3631 65 114 0.9966 7.0800619676012366E-01
3R_26087821_SNP C G 0.4725 86 96 0.8462 9.5831039695209386E-01
3R_26087914_DEL T TAACCCCTT 0.131 22 146 0.5687 7.0030090182953786E-01
3R_26087936_SNP A C 0.07895 15 175 0.8458 9.6103996108114198E-01
3R_26087946_SNP T C 0.1319 24 158 0.64 7.1782584313403752E-01
3R_26087965_INS TAT T 0.05978 11 173 0.6391 7.5458176467838567E-01
3R_26087983_SNP T A 0.05076 10 187 0.5337 7.2068140444708040E-01
3R_26088013_INS GCTGCTTG G 0.1196 22 162 0.801 5.1422556919452256E-01
3R_26088090_SNP A C 0.07487 14 173 0.2789 3.5085761904456503E-01
3R_26088099_SNP T C 0.0733 14 177 0.4607 5.7371293075227658E-01
3R_26088115_INS AGGCCTTCCTCA A 0.2541 46 135 0.7786 6.2391742891565860E-01
3R_26088202_SNP T A 0.1128 22 173 0.8972 9.5483829375367479E-01
3R_26088216_INS G GCCCG 0.3763 70 116 0.6431 5.5135080131502745E-01
3R_26088236_SNP A G 0.1925 36 151 0.5597 7.4347019406022241E-01
3R_26088237_SNP T C 0.06806 13 178 0.1529 3.6519208590472796E-01
3R_26088246_SNP G C 0.3 57 133 0.6867 6.7478278175649042E-01
3R_26088253_SNP A G 0.2979 56 132 0.7825 7.9222115456421061E-01
3R_26088256_SNP A G 0.2947 56 134 0.6783 6.8497696780097939E-01
3R_26088258_INS A AA 0.3913 72 112 0.4057 4.0149747682871972E-01
3R_26088267_SNP T G 0.07772 15 178 0.5428 6.7401573417267913E-01
3R_26088269_SNP A C 0.07292 14 178 0.5749 7.1592782809379396E-01
3R_26088270_SNP C A 0.07772 15 178 0.5428 6.7401573417267913E-01
3R_26088272_DEL A ATGCAA 0.08421 16 174 0.4125 7.4469954537006988E-01
3R_26088279_INS A AA 0.3371 60 118 0.731 5.0885446256883637E-01
3R_26088283_SNP G T 0.06771 13 179 0.6138 7.5942695694073326E-01
3R_26088315_INS ATT A 0.2565 49 142 0.2739 5.0884254625801195E-01
3R_26088317_SNP T A 0.2593 49 140 0.2956 5.4633693902223879E-01
3R_26088319_SNP C T 0.2579 49 141 0.2787 5.1227193058856701E-01
3R_26088320_SNP A G 0.2526 48 142 0.2342 4.3314175960388612E-01
3R_26088323_SNP A G 0.2579 49 141 0.2916 5.3152643347727002E-01
3R_26088330_SNP T G 0.2553 48 140 0.2801 5.4885603780623271E-01
3R_26088334_SNP T G 0.2606 49 139 0.2992 5.9222057535889117E-01
3R_26088343_SNP T A 0.2312 43 143 0.5956 8.6023495644203896E-01
3R_26088349_SNP A T 0.4754 87 96 0.7208 9.9864635471341057E-01
3R_26088397_SNP C A 0.08081 16 182 0.5112 4.5611188421689497E-01
3R_26088399_SNP A C 0.07179 14 181 0.2245 4.6914212499638697E-01
3R_26088405_SNP A G 0.07027 13 172 0.1421 3.7808231816804050E-01
3R_26088427_SNP C G 0.06736 13 180 0.1299 3.0049638437182558E-01
3R_26088428_SNP T G 0.2394 45 143 0.5512 6.2130133403597698E-01
3R_26088435_SNP A T 0.1042 20 172 0.01962 7.8476332745277669E-02
3R_26088438_SNP G A 0.2381 45 144 0.8171 7.6478851081217725E-01
3R_26088440_SNP A C 0.2394 45 143 0.8615 8.0850945664290796E-01
3R_26088449_SNP C G 0.4728 87 97 0.876 9.0303270128895485E-01
3R_26088452_SNP A G 0.3617 68 120 0.8191 7.4656672120747480E-01
3R_26088476_SNP T C 0.2043 38 148 0.4795 4.8470033999979600E-01
3R_26088556_SNP A G 0.05348 10 177 0.3177 4.6857531104678052E-01
3R_26088570_SNP A G 0.2928 53 128 0.7709 8.9855579372246530E-01
3R_26088587_SNP A G 0.2 38 152 0.1768 2.0841754067076335E-01
3R_26088625_SNP T C 0.05584 11 186 0.8865 9.9303596179697928E-01
3R_26088641_INS CAAAGACACTAGAATATTATTATTATTATTATTCTAGGGTCTTTGCACTGACC C 0.05085 9 168 0.8123 7.6691347482876837E-01
3R_26088654_SNP C G 0.08718 17 178 0.9188 8.6915486678245246E-01
3R_26088686_SNP T A 0.08333 16 176 0.8668 7.9601142384564727E-01
3R_26088722_SNP G T 0.0625 12 180 0.5637 5.0122674127488653E-01
3R_26088742_SNP A G 0.1047 20 171 0.8057 9.8493950829504873E-01
3R_26088765_DEL TT T 0.4104 71 102 0.7451 8.5025682265295410E-01
3R_26088770_SNP A G 0.09184 18 178 0.4249 4.2683981837051466E-01
3R_26088774_SNP A C 0.08763 17 177 0.2916 3.0237061656176911E-01
3R_26088775_SNP T C 0.1596 30 158 0.7772 8.7751148629591902E-01
3R_26088799_SNP A T 0.4706 88 99 0.6379 6.6413553199792563E-01
3R_26088821_SNP T C 0.151 29 163 0.2545 1.2720162650962619E-01
3R_26088854_SNP C G 0.2604 50 142 0.06815 7.5689921144763653E-02
3R_26088906_SNP T C 0.2063 39 150 0.1681 1.2076461312673392E-01
3R_26089033_SNP G C 0.3706 63 107 0.4834 3.4573595273270996E-01
3R_26089084_SNP A G 0.1459 27 158 0.7791 8.1343429114104182E-01
3R_26089123_SNP A G 0.08808 17 176 0.1922 1.5707030046535253E-01
3R_26089126_SNP A G 0.06061 12 186 0.7168 8.5106932478501118E-01
3R_26089127_SNP G A 0.2074 39 149 0.1189 1.7632978028337110E-01
3R_26089160_SNP T C 0.07853 15 176 0.8123 4.2352673280923370E-01
3R_26089257_SNP A G 0.1058 20 169 0.3011 1.0518062024304109E-01
3R_26089271_SNP A G 0.1979 37 150 0.5249 7.4861211832157304E-01
3R_26089307_SNP C T 0.1882 35 151 0.6897 8.9668571971354527E-01
3R_26089456_SNP A G 0.2131 39 144 0.5463 3.2998949193334948E-01
3R_26089465_SNP A T 0.1667 31 155 0.001845 3.1895947510745385E-03
3R_26089542_SNP C A 0.3209 60 127 0.5508 6.7148157140676901E-01
3R_26089544_SNP A T 0.07179 14 181 0.06051 7.4079622105117302E-02
3R_26089553_SNP A C 0.1237 24 170 0.6353 5.3945010066918186E-01
3R_26089573_INS AGA A 0.08081 16 182 0.7582 7.6306827886490058E-01
3R_26089582_SNP A T 0.1968 37 151 0.6757 7.7228366721533626E-01
3R_26089584_MNP TAT ATA 0.2053 39 151 0.5219 6.1700052550930218E-01
3R_26089593_SNP T A 0.2011 38 151 0.539 6.2413874574019990E-01
3R_26089595_SNP G A 0.2011 38 151 0.5168 6.1591725166817601E-01
3R_26089610_SNP T A 0.2011 38 151 0.4817 5.1858427670113105E-01
3R_26089616_SNP C A 0.4316 82 108 0.5499 4.9771648221648257E-01
3R_26089636_SNP G C 0.3462 63 119 0.9966 8.7602336573454609E-01
3R_26089637_SNP C T 0.489 89 93 0.3124 4.2708722346946448E-01
3R_26089643_SNP A G 0.4764 91 100 0.8858 9.2317750112393249E-01
3R_26089667_SNP C T 0.4916 88 91 0.4307 4.2198157886469334E-01
3R_26089676_SNP A T 0.2056 37 143 0.307 4.0023735118649251E-01
3R_26089677_SNP C G 0.2044 37 144 0.2695 3.3946776238663190E-01
3R_26089701_SNP T A 0.4809 88 95 0.4567 5.2518872951811146E-01
3R_26089703_SNP A T 0.2447 46 142 0.5272 4.5806106971751270E-01
3R_26089714_SNP T C 0.4946 91 93 0.6736 4.9032558357532907E-01
3R_26089717_SNP T C 0.3763 70 116 0.6667 7.3637137385392948E-01
3R_26089789_SNP A T 0.2473 46 140 0.02003 2.3246078917264486E-02
3R_26089889_SNP G T 0.1481 28 161 0.2652 2.2483424852551681E-01
3R_26089897_SNP A G 0.2903 54 132 0.4381 3.6678105739178557E-01
3R_26089942_SNP A C 0.0625 12 180 0.4444 5.1920813732148696E-01
3R_26089956_DEL A ATA 0.08021 15 172 0.6918 6.5248156154384906E-01
3R_26089986_SNP A G 0.2826 52 132 0.2593 2.9785229330991725E-01
3R_26090036_INS CAAA C 0.1243 22 155 0.08323 3.6699583158812450E-02
3R_26090037_SNP G A 0.3815 66 107 0.8528 7.7184819724173814E-01
3R_26090039_DEL C CGAGA 0.1292 23 155 0.02429 1.6833379864941416E-02
3R_26090053_SNP A G 0.1842 35 155 0.1244 1.1324903901315553E-01
3R_26090057_SNP A G 0.09896 19 173 0.9572 9.0151454752001736E-01
3R_26090085_DEL C CGA 0.3207 59 125 0.8932 9.1486689699973478E-01
3R_26090089_DEL G GT 0.3207 59 125 0.8932 9.1486689699973478E-01
3R_26090094_SNP T C 0.3169 58 125 0.9613 8.3984749537261871E-01
3R_26090096_MNP CAT ACG 0.3207 59 125 0.8932 9.1486689699973478E-01
3R_26090100_DEL A ACCGC 0.3155 59 128 0.9629 8.3697570714929437E-01
3R_26090108_SNP C A 0.3043 56 128 0.9474 7.5909450533680345E-01
3R_26090119_INS ACAGAAATAATAATAAAAATAA A 0.1481 28 161 0.04266 5.3761350602312366E-02
3R_26090127_SNP A T 0.0804 16 183 0.7177 7.8558237519017293E-01
3R_26090128_SNP A T 0.0804 16 183 0.7177 7.8558237519017293E-01
3R_26090130_DEL T TCACTCAAAAAGCTG 0.0804 16 183 0.7177 7.8558237519017293E-01
3R_26090135_SNP C T 0.3143 55 120 0.9973 9.8669895621630987E-01
3R_26090146_SNP C G 0.0804 16 183 0.7177 7.8558237519017293E-01
3R_26090155_SNP G A 0.3368 64 126 0.4567 3.8325398851311543E-01
3R_26090157_SNP G A 0.436 75 97 0.8658 9.8190521188656588E-01
3R_26090159_SNP T A 0.4868 92 97 0.9078 9.5745323874065780E-01
3R_26090195_SNP C T 0.1649 31 157 0.2805 2.7159192886312900E-01
3R_26090206_SNP A G 0.0804 16 183 0.7177 7.8558237519017293E-01
3R_26090208_SNP A G 0.1632 31 159 0.2798 2.4315198753863598E-01
3R_26090209_SNP C T 0.2888 54 133 0.4846 4.6779124115003146E-01
3R_26090214_SNP C A 0.0804 16 183 0.7177 7.8558237519017293E-01
3R_26090216_SNP C T 0.1675 32 159 0.3304 2.9843485501188349E-01
3R_26090217_DEL T TG 0.0804 16 183 0.7177 7.8558237519017293E-01
3R_26090218_SNP T G 0.2632 45 126 0.3966 4.2472317650067426E-01
3R_26090223_SNP G A 0.4262 78 105 0.7381 7.2562125185299342E-01
3R_26090238_SNP T C 0.0804 16 183 0.7177 7.8558237519017293E-01
3R_26090241_SNP A T 0.0804 16 183 0.7177 7.8558237519017293E-01
3R_26090266_SNP A G 0.4046 70 103 0.2535 2.5169366787712755E-01
3R_26090267_SNP C A 0.06077 11 170 0.9326 8.4606223713432005E-01
3R_26090328_SNP C G 0.3333 58 116 0.7245 8.0313277877787981E-01
3R_26090359_SNP C T 0.0977 17 157 0.8927 7.3877384045118299E-01
3R_26090378_SNP A G 0.06742 12 166 0.7628 7.7845480745183138E-01
3R_26090398_SNP A T 0.164 31 158 0.685 6.0053211294462205E-01
3R_26090438_SNP T C 0.224 43 149 0.4816 4.3835691554366885E-01
3R_26090444_SNP G C 0.2717 50 134 0.8261 8.8392093245456616E-01
3R_26090480_SNP G T 0.178 34 157 0.6904 5.9900157199431447E-01
3R_26090481_SNP C T 0.09596 19 179 0.8586 7.7900674049187968E-01
3R_26090502_SNP T C 0.1979 37 150 0.9298 9.6122226822692347E-01
3R_26090510_SNP A C 0.2912 53 129 0.09141 9.1271927050113444E-02
3R_26090520_SNP A G 0.3152 58 126 0.1918 2.2897228577017881E-01
3R_26090594_SNP C T 0.1016 19 168 0.1526 1.9046004200415712E-01
3R_26090606_SNP A G 0.06566 13 185 0.6465 9.6517114395148063E-01
3R_26090607_SNP A T 0.3473 58 109 0.007226 7.2035097388554641E-03
3R_26090608_SNP T C 0.1099 21 170 0.4278 4.3980109366320475E-01
3R_26090610_INS TTGGG T 0.1047 20 171 0.4079 3.5763832142024587E-01
3R_26090619_SNP A G 0.05155 10 184 0.3799 8.1081764090187392E-01
3R_26090626_SNP A C 0.1658 31 156 0.2706 2.0276942273081477E-01
3R_26090702_SNP T A 0.2056 37 143 0.5367 5.1960336792412942E-01
3R_26090759_SNP T C 0.09184 18 178 0.8585 5.2720432439827980E-01
3R_26090762_INS GGAA T 0.1487 29 166 0.2459 2.1496007661116390E-01
3R_26090778_SNP G C 0.3913 72 112 0.2122 1.8757908133005829E-01
3R_26090782_SNP T A 0.3913 72 112 0.2217 1.7487259423914747E-01
3R_26090786_SNP T A 0.3333 61 122 0.04026 2.3425128287685233E-02
3R_26090787_SNP T A 0.4451 81 101 0.4719 7.1771885113579081E-01
3R_26090809_SNP C T 0.2903 54 132 0.02819 2.0114507776377941E-02
3R_26090832_SNP A T 0.1606 31 162 0.8533 6.6395191890678706E-01
3R_26090834_SNP A G 0.1598 31 163 0.8199 6.3635298721386335E-01
3R_26090836_SNP T G 0.1237 23 163 0.9165 8.5075057077155758E-01
3R_26090837_SNP A T 0.1173 23 173 0.878 8.8787050249024646E-01
3R_26090839_SNP A T 0.1173 23 173 0.878 8.8787050249024646E-01
3R_26090843_DEL A AA 0.1179 23 172 0.8959 8.7258687204274121E-01
3R_26090847_SNP C T 0.1606 31 162 0.8067 6.2219270798633708E-01
3R_26090855_SNP A C 0.1319 24 158 0.6357 6.1578808487649017E-01
3R_26090880_SNP A G 0.3598 59 105 0.6055 8.3218067420262176E-01
3R_26090882_SNP G A 0.1579 30 160 0.2603 1.5186453440507675E-01
3R_26090891_SNP A G 0.3226 60 126 0.8749 8.6652242633080212E-01
3R_26090894_SNP T C 0.2903 54 132 0.02341 1.2408171650849870E-02
3R_26090912_SNP G A 0.2941 55 132 0.01401 6.5092174287674220E-03
3R_26090914_SNP C T 0.2896 53 130 0.01189 2.9038750494854368E-03
3R_26090926_SNP C T 0.1667 31 155 0.06112 8.2746339048947404E-02
3R_26090942_SNP T A 0.08122 16 181 0.704 5.2166285700282877E-01
3R_26090957_SNP T C 0.3152 58 126 0.2882 4.5494064838834214E-01
3R_26090958_SNP A T 0.3115 57 126 0.28 4.3803030284176392E-01
3R_26091137_DEL T TT 0.3235 55 115 0.7689 5.2301587549111517E-01
3R_26091243_SNP C G 0.05128 10 185 0.1879 3.2416806778891472E-01
3R_26091279_SNP G T 0.3602 67 119 0.8764 7.6275166315876319E-01
3R_26091285_SNP A G 0.3838 71 114 0.5736 4.3081395132511868E-01
3R_26091287_SNP A G 0.4438 79 99 0.4546 2.8658528456852295E-01
3R_26091297_SNP G A 0.4365 79 102 0.4429 3.0885071350718996E-01
3R_26091298_SNP G C 0.4444 80 100 0.4537 2.9269735991361212E-01
3R_26091301_SNP G A 0.442 80 101 0.4505 3.0966031845790365E-01
3R_26091313_SNP T A 0.4199 76 105 0.1973 1.8277300954022935E-01
3R_26091317_INS TA T 0.09239 17 167 0.4131 4.6523848681765856E-01
3R_26091320_DEL A AAGGCA 0.117 22 166 0.3453 4.1157048407497632E-01
3R_26091327_DEL C TTAATA 0.3944 71 109 0.6809 5.7533607747576143E-01
3R_26091372_SNP T A 0.1915 36 152 0.282 3.0086061093875582E-01
3R_26091373_SNP A T 0.4475 81 100 0.5666 3.8099264278941991E-01
3R_26091377_SNP G A 0.1946 36 149 0.2771 2.9263863529220069E-01
3R_26091428_SNP T C 0.05556 11 187 0.3995 3.6545547760917108E-01
3R_26091446_DEL A AA 0.06122 12 184 0.08341 1.0501891208820924E-01
3R_26091492_SNP T C 0.4348 80 104 0.8568 8.0379188375252264E-01
3R_26091512_SNP C G 0.1832 35 156 0.9789 8.3927271799419378E-01
3R_26091632_SNP A G 0.105 19 162 0.5915 6.4019811390289805E-01
3R_26091633_SNP T G 0.4 66 99 0.3575 4.4940430316601754E-01
3R_26091707_SNP A G 0.1081 20 165 0.7954 8.0187068484809498E-01
3R_26091718_SNP C G 0.3029 53 122 0.4142 4.0883732318254029E-01
3R_26091725_SNP C G 0.1359 25 159 0.1504 1.7606852813235974E-01
3R_26091726_SNP G T 0.153 28 155 0.09882 1.4542687754417305E-01
3R_26091728_SNP T G 0.1105 20 161 0.06058 7.7039056383026022E-02
3R_26091731_INS GTG G 0.1351 25 160 0.1003 1.1010692263302391E-01
3R_26091770_SNP A T 0.3533 65 119 0.05416 7.3674726608665281E-02
3R_26091835_SNP A G 0.07653 15 181 0.1815 2.2425575115070906E-01
3R_26091895_SNP C T 0.09184 18 178 0.03449 5.6779535456130792E-02
3R_26091897_SNP T C 0.3 57 133 0.1356 5.6484738252898889E-02
3R_26091899_SNP A G 0.2235 40 139 0.6559 7.3859489171491122E-01
3R_26091914_SNP C G 0.2447 46 142 0.5769 5.0179144128727859E-01
3R_26091958_SNP T C 0.08947 17 173 0.9969 9.4907037704680164E-01
3R_26092017_SNP C A 0.2324 43 142 0.1995 2.0562910415564273E-01
3R_26092020_SNP C G 0.2287 43 145 0.1688 1.8134370232370567E-01
3R_26092023_SNP A T 0.212 39 145 0.1054 1.2531788899028673E-01
3R_26092163_SNP A C 0.1559 29 157 0.9546 9.8724407076159271E-01
3R_26092204_SNP G T 0.1744 34 161 0.6118 3.9324088588549977E-01
3R_26092207_SNP A T 0.1135 21 164 0.5326 4.8161495832991952E-01
3R_26092223_SNP C T 0.2328 44 145 0.03759 3.4496302328878133E-02
3R_26092247_SNP A C 0.2128 40 148 0.01666 1.0751854610956037E-02
3R_26092253_SNP G T 0.435 77 100 0.5445 8.1319280580653608E-01
3R_26092254_SNP C T 0.4475 81 100 0.5127 6.3580832775362528E-01
3R_26092262_SNP A G 0.4469 80 99 0.5344 6.6800112206150830E-01
3R_26092296_SNP G A 0.4865 90 95 0.8495 7.3239120354256282E-01
3R_26092348_SNP G A 0.1031 20 174 0.4147 4.9558872104993901E-01
3R_26092436_SNP G T 0.4696 85 96 0.7806 7.2956910079504711E-01
3R_26092496_SNP A G 0.3149 57 124 0.04251 7.0423535507080207E-02
3R_26092517_SNP T G 0.08808 17 176 0.5518 5.3214289186335217E-01
3R_26092528_SNP C T 0.4208 77 106 0.1644 2.6061305524417988E-01
3R_26092544_SNP T C 0.3901 71 111 0.02303 1.5232173254434239E-02
3R_26092551_SNP T C 0.1088 21 172 0.4106 4.2183725390557580E-01
3R_26092557_SNP T C 0.1895 36 154 0.5456 3.4948415143590883E-01
3R_26092586_DEL C CC 0.1105 21 169 0.4785 4.9885623284698077E-01
3R_26092598_SNP A G 0.4862 88 93 0.006707 3.3452524890982510E-03
3R_26092609_SNP A C 0.1937 37 154 0.5599 3.7280086471966611E-01
3R_26092611_SNP A G 0.06091 12 185 0.7644 8.2815866958664941E-01
3R_26092622_SNP T C 0.1217 23 166 0.3087 3.6408787754791971E-01
3R_26092624_INS GG G 0.4246 76 103 0.006733 4.4996693790641355E-03
3R_26092655_DEL A AAGTGAACA 0.07104 13 170 0.3374 3.1506593525501447E-01
3R_26092656_SNP T A 0.1515 25 140 0.6859 5.8149886356853187E-01
3R_26092762_SNP A C 0.06842 13 177 0.3425 3.5567028240252385E-01
3R_26092766_SNP G A 0.1036 20 173 0.5627 4.8662094335186901E-01
3R_26092792_SNP T A 0.2595 48 137 0.1986 2.3301549511221686E-01
3R_26092799_DEL T TGACACAA 0.2043 38 148 0.1343 1.0762944295614396E-01
3R_26092819_SNP G T 0.4811 89 96 0.1363 1.1529117890161433E-01
3R_26092840_SNP A T 0.1968 37 151 0.3409 3.1802372960283753E-01
3R_26092849_SNP G A 0.4696 85 96 0.02102 1.2228359873947728E-02
3R_26092853_INS GTATTAGTATTATAGTC G 0.2299 43 144 0.09884 1.0984243981173891E-01
3R_26092858_DEL A ATT 0.2287 43 145 0.1013 1.1496937337293323E-01
3R_26092880_SNP A G 0.1838 34 151 0.3245 3.4929851999187533E-01
3R_26092885_SNP G A 0.3388 62 121 0.1529 1.3964455089598571E-01
3R_26092891_SNP G A 0.2181 41 147 0.1301 1.4382074914649179E-01
3R_26092895_SNP G A 0.2251 43 148 0.8738 8.7668202533999851E-01
3R_26092914_SNP C A 0.1832 35 156 0.5881 5.8405189909736510E-01
3R_26092950_DEL T TTGCCAATCAGAAGATATATGT 0.1809 34 154 0.1319 1.6494808528706117E-01
3R_26092991_SNP G C 0.2652 48 133 0.2919 2.8714870552892158E-01
3R_26093030_SNP C T 0.1164 22 167 0.7061 5.1432294337542839E-01
3R_26093036_DEL CG C 0.4253 74 100 0.05077 2.6196223426051941E-02
3R_26093119_SNP T A 0.1989 37 149 0.2317 2.6907650141932071E-01
3R_26093137_SNP A G 0.1354 26 166 0.7936 8.1028653242418103E-01
3R_26093223_SNP C T 0.3118 58 128 0.8692 9.5790899273774377E-01
3R_26093226_SNP A G 0.3369 63 124 0.7123 8.3109762360818284E-01
3R_26093262_SNP C T 0.3791 69 113 0.5215 5.4690605218481103E-01
3R_26093292_SNP T C 0.1204 23 168 0.467 4.6334739584723139E-01
3R_26093293_SNP T C 0.1192 23 170 0.4778 4.8124090787317886E-01
3R_26093359_SNP A G 0.3048 57 130 0.6242 7.5834906875414088E-01
3R_26093388_SNP G A 0.1211 23 167 0.642 5.8365163915346463E-01
3R_26093402_INS T TC 0.3462 63 119 0.521 5.3124125626347740E-01
3R_26093436_SNP A T 0.09036 15 151 0.7319 7.5977845717300807E-01
3R_26093463_SNP A G 0.1497 28 159 0.7208 5.7484206963849616E-01
3R_26093482_SNP A G 0.457 85 101 0.521 3.9198175549951919E-01
3R_26093495_SNP T A 0.1429 27 162 0.9744 9.5077695527616535E-01
3R_26093541_SNP T C 0.2295 42 141 0.7611 7.6566409755290388E-01
3R_26093542_SNP G A 0.1198 23 169 0.7579 8.2100637653696518E-01
3R_26093546_SNP A T 0.3656 68 118 0.7323 7.3223046052935659E-01
3R_26093548_SNP T G 0.2674 50 137 0.333 2.4814446265564938E-01
3R_26093567_SNP A T 0.2446 45 139 0.9535 9.4526255488054289E-01
3R_26093595_SNP A G 0.07614 15 182 0.914 7.2861127696258876E-01
3R_26093614_SNP A C 0.2581 48 138 0.4864 7.1840581163504136E-01
3R_26093625_SNP A T 0.2857 54 135 0.4521 6.2152295256259582E-01
3R_26093627_SNP G C 0.1204 23 168 0.6866 7.4452729858827704E-01
3R_26093664_SNP A G 0.3297 60 122 0.407 6.0308553475879145E-01
3R_26093715_SNP C T 0.3 57 133 0.8187 7.0923600137066067E-01
3R_26093716_SNP T G 0.3105 59 131 0.7271 5.8877654558277559E-01
3R_26093742_SNP A G 0.2105 40 150 0.7378 7.9475921691229734E-01
3R_26093744_SNP T A 0.2147 41 150 0.8017 8.4114321420350757E-01
3R_26093783_SNP A C 0.1713 31 150 0.391 5.6568630337028525E-01
3R_26093784_DEL C CT 0.3158 54 117 0.1946 1.3790459828193513E-01
3R_26093887_SNP G C 0.1958 37 152 0.2231 2.9080542533037712E-01
3R_26094007_SNP A G 0.2 38 152 0.6147 5.5714470590926890E-01
3R_26094010_SNP A G 0.3765 64 106 0.8692 8.0293599256212356E-01
3R_26094035_SNP G T 0.25 44 132 0.09859 7.3541514385187357E-02
3R_26094069_SNP C G 0.489 89 93 0.5104 3.7127385841362004E-01
3R_26094085_INS CG C 0.4837 89 95 0.3919 2.6856055692518099E-01
3R_26094166_SNP A C 0.2849 51 128 0.9458 7.5076958291174734E-01
3R_26094185_SNP A C 0.1152 22 169 0.8718 9.0520636562606627E-01
3R_26094190_DEL A AAAATGTTTGATCAAAATGCAGAATGGCA 0.3696 68 116 0.1415 1.1641673131721408E-01
3R_26094233_SNP C G 0.4918 90 93 0.4409 3.8050109529590614E-01
3R_26094395_SNP C A 0.1598 31 163 0.1528 1.2920811725150760E-01
3R_26094528_SNP G C 0.3716 68 115 0.1956 1.3704940040119684E-01
3R_26094569_SNP A G 0.2703 50 135 0.9062 8.8999237965780698E-01
3R_26094574_SNP T G 0.25 47 141 0.5722 4.1221651802954340E-01
3R_26094611_SNP A G 0.1186 23 171 0.5749 6.2917506219655261E-01
3R_26094636_SNP A C 0.3352 61 121 0.4158 2.5412029495787436E-01
3R_26094644_SNP A T 0.4505 82 100 0.5079 4.0167182759472286E-01
3R_26094648_SNP A C 0.4468 84 104 0.4709 3.3125061697203906E-01
3R_26094692_SNP T A 0.2394 45 143 0.2861 1.6199099356118252E-01
3R_26094702_SNP G A 0.2711 45 121 0.3391 2.1744577300032608E-01
3R_26094712_SNP A T 0.3422 64 123 0.4987 3.6673091580556860E-01
3R_26094736_SNP A T 0.2394 45 143 0.2797 1.6170180195026418E-01
3R_26094738_SNP A T 0.2903 54 132 0.3911 2.9664246666118721E-01
3R_26094770_SNP T G 0.3242 59 123 0.4816 3.4472703447995345E-01
3R_26094798_SNP C G 0.06122 12 184 0.2364 3.0595194081575638E-01
3R_26094812_SNP T C 0.2703 50 135 0.1426 8.1293183889568216E-02
3R_26094860_SNP T C 0.2527 47 139 0.7607 5.7374036281800045E-01
3R_26094881_INS ATA A 0.06842 13 177 0.958 7.3719716819768899E-01
3R_26094887_SNP G A 0.07292 14 178 0.9215 9.7072683544608906E-01
3R_26094890_INS C CATATATAC 0.2424 40 125 0.9386 7.4539808347002978E-01
3R_26094892_SNP C A 0.2697 48 130 0.6494 3.7602890108861420E-01
3R_26094897_SNP T G 0.05612 11 185 0.4483 4.5005840603423330E-01
3R_26094907_SNP C G 0.05641 11 184 0.3006 3.3291762039948802E-01
3R_26094945_SNP A T 0.2337 43 141 0.8645 7.4784901542058224E-01
3R_26094946_SNP A G 0.2162 40 145 0.7621 6.0852025818100342E-01
3R_26095130_SNP T A 0.08377 16 175 0.04521 6.1585876921215650E-02
3R_26095132_SNP C T 0.2747 50 132 0.2457 2.1654576589866514E-01
3R_26095206_SNP A C 0.1309 25 166 0.2789 3.4229224067313924E-01
3R_26095252_SNP A G 0.3389 61 119 0.9294 7.5862354983892999E-01
3R_26095282_SNP A C 0.08854 17 175 0.8205 7.8746910929921321E-01
3R_26095290_SNP T C 0.07772 15 178 0.1241 1.9658754990071692E-01
3R_26095301_SNP T G 0.06186 12 182 0.2933 4.5252548364873879E-01
3R_26095321_INS AT A 0.4551 81 97 0.7586 5.2050760335468094E-01
3R_26095327_SNP T A 0.08808 17 176 0.4639 3.6010998875283262E-01
3R_26095329_SNP G C 0.3022 55 127 0.9759 8.8420719256334290E-01
3R_26095342_SNP G A 0.1257 24 167 0.07545 9.7240861944246304E-02
3R_26095357_SNP G A 0.4222 76 104 0.8157 8.7775754566097930E-01
3R_26095369_SNP T A 0.1344 25 161 0.02712 2.8267283035880452E-02
3R_26095371_SNP C T 0.2283 42 142 0.8545 8.4099680113687292E-01
3R_26095383_SNP C G 0.486 87 92 0.5306 3.7668415222592111E-01
3R_26095402_SNP T A 0.3056 55 125 0.5755 7.4890338139238954E-01
3R_26095456_SNP G T 0.4481 82 101 0.949 9.0348335720195072E-01
3R_26095457_SNP A T 0.134 26 168 0.1586 2.1704010580607513E-01
3R_26095469_SNP G A 0.453 82 99 0.9248 9.5986135628369307E-01
3R_26095472_SNP A T 0.06633 13 183 0.1535 2.5940913144442834E-01
3R_26095487_SNP C T 0.09694 19 177 0.2934 3.5844608912581433E-01
3R_26095508_SNP A T 0.457 85 101 0.2892 3.0167936889179769E-01
3R_26095518_SNP C T 0.3723 70 118 0.2841 5.6295603783244808E-01
3R_26095537_INS TCATATTACCG T 0.07292 14 178 0.1314 2.6369076557799120E-01
3R_26095540_INS TATTACCGCAT T 0.2408 46 145 0.4454 7.5528787958449473E-01
3R_26095551_SNP G T 0.06154 12 183 0.06457 1.1486889181543669E-01
3R_26095568_SNP T A 0.2283 42 142 0.1578 4.1664910334556460E-01
3R_26095641_SNP G A 0.2258 42 144 0.5247 3.9332553704627871E-01
3R_26095714_SNP G C 0.3591 65 116 0.536 4.7298917168299759E-01
3R_26095800_SNP T C 0.2074 39 149 0.9955 9.1355442296917888E-01
3R_26095838_SNP C T 0.3132 57 125 0.4387 5.2338636976067621E-01
3R_26095850_SNP G A 0.4719 84 94 0.8438 7.8705793065992147E-01
3R_26095877_SNP A T 0.139 26 161 0.8027 9.4173966500012496E-01
3R_26095895_SNP C T 0.2967 54 128 0.6165 7.3793249585391429E-01
3R_26095905_SNP A T 0.3135 58 127 0.4843 3.6347808916645841E-01
3R_26095912_SNP C A 0.2663 49 135 0.6942 4.3500965890057175E-01
3R_26095914_SNP G A 0.1277 24 164 0.03604 3.1522454353010633E-02
3R_26095935_INS TATT T 0.1543 29 159 0.9218 8.2291179559001237E-01
3R_26095945_SNP A T 0.05128 10 185 0.06619 1.0055292499306123E-01
3R_26095946_DEL A AAC 0.1047 20 171 0.6604 7.2215406794592796E-01
3R_26095952_SNP C G 0.1088 21 172 0.5871 6.8128209664610750E-01
3R_26095957_DEL T TTTACAATA 0.1088 21 172 0.5871 6.8128209664610750E-01
3R_26095969_SNP C A 0.1481 28 161 0.7522 6.9022887667310240E-01
3R_26095970_DEL C CAAATATTTTAT 0.09948 19 172 0.6218 6.4630322197252144E-01
3R_26095970_SNP A C 0.1829 30 134 0.9161 9.5949863684727399E-01
3R_26095986_SNP T C 0.1042 20 172 0.5397 5.9339481804025107E-01
3R_26095993_SNP A G 0.2787 51 132 0.8859 9.6308179028883345E-01
3R_26096020_SNP T A 0.07216 14 180 0.0964 1.0420079375949209E-01
3R_26096060_SNP C T 0.427 76 102 0.1989 1.6930334859464458E-01
3R_26096081_SNP A C 0.1111 21 168 0.07197 8.2530197818580536E-02
3R_26096088_SNP T A 0.3 54 126 0.637 6.1068973855174624E-01
3R_26096165_SNP G A 0.45 81 99 0.2665 2.1721096915052229E-01
3R_26096183_SNP G A 0.4127 78 111 0.06961 7.4618023414433576E-02
3R_26096196_SNP T G 0.164 31 158 0.5564 4.5265593225906586E-01
3R_26096201_SNP C G 0.07853 15 176 0.514 3.4871280645452518E-01
3R_26096210_SNP T G 0.4565 84 100 0.2112 2.6894827141367683E-01
3R_26096218_SNP T G 0.2514 46 137 0.4342 3.7909245011360349E-01
3R_26096219_SNP T A 0.1571 30 161 0.9176 7.1507323455454030E-01
3R_26096234_SNP G A 0.1466 28 163 0.4016 4.2145692819787905E-01
3R_26096254_SNP T C 0.1282 25 170 0.8951 9.5076409626766356E-01
3R_26096263_SNP T C 0.08947 17 173 0.9969 9.5898459493030641E-01
3R_26096283_DEL G GG 0.07254 14 179 0.3167 3.2231003319777429E-01
3R_26096371_SNP G A 0.2434 46 143 0.8483 9.8774400063534962E-01
3R_26096374_SNP T A 0.06599 13 184 0.8308 8.9434440389865355E-01
3R_26096384_SNP A G 0.2727 51 136 0.2524 2.1273792396926050E-01
3R_26096401_SNP C T 0.07576 15 183 0.05333 4.3346404162114605E-02
3R_26096432_SNP A T 0.3333 63 126 0.5274 5.9692677484828405E-01
3R_26096437_SNP A T 0.3351 63 125 0.5123 5.7320201073486221E-01
3R_26096442_SNP T A 0.1026 20 175 0.137 1.9506459591848568E-01
3R_26096462_SNP A G 0.3723 70 118 0.965 9.7208762385484204E-01
3R_26096475_SNP G A 0.07179 14 181 0.4195 4.7626305525766510E-01
3R_26096524_SNP G A 0.08081 16 182 0.9653 9.8782675886998872E-01
3R_26096546_SNP G A 0.2732 50 133 0.5758 4.4368245874634782E-01
3R_26096552_SNP T G 0.1075 20 166 0.6583 6.7376004326179162E-01
3R_26096567_SNP A G 0.2228 43 150 0.3626 3.1389192155582291E-01
3R_26096585_SNP A C 0.1198 23 169 0.4324 4.6973091902991781E-01
3R_26096681_SNP A C 0.2951 54 129 0.3311 3.2137100627327309E-01
3R_26096687_SNP A C 0.4078 73 106 0.07673 3.6557809918424007E-02
3R_26096730_SNP A C 0.3901 71 111 0.2372 1.5514803367715735E-01
3R_26096818_SNP C T 0.1053 20 170 0.5308 5.8969141496641464E-01
3R_26096823_SNP T G 0.2431 44 137 0.608 6.3112147948035435E-01
3R_26096845_SNP A C 0.09942 17 154 0.7708 8.3317405076270556E-01
3R_26096913_SNP A G 0.08466 16 173 0.4536 5.5835097403224199E-01
3R_26096933_SNP T C 0.3815 66 107 0.6851 8.1668627635876567E-01
3R_26096936_SNP A G 0.2899 49 120 0.2864 3.6969568436071731E-01
3R_26096997_SNP G A 0.3242 59 123 0.6669 5.1372670499566164E-01
3R_26097014_SNP C G 0.3459 64 121 0.9101 8.3357861855310156E-01
3R_26097015_SNP A C 0.4889 88 92 0.7877 7.5671227409840758E-01
3R_26097038_SNP C T 0.1915 36 152 0.3752 4.7969915399032548E-01
3R_26097043_SNP A G 0.1728 33 158 0.2445 2.3035311019002092E-01
3R_26097101_SNP T C 0.09424 18 173 0.5456 3.7546894650755080E-01
3R_26097115_SNP A G 0.1192 23 170 0.8725 6.8806770975711662E-01
3R_26097121_INS TT T 0.1047 20 171 0.214 1.8935728537847596E-01
3R_26097129_SNP T G 0.254 48 141 0.5005 5.0742651449339227E-01
3R_26097154_SNP C T 0.08421 16 174 0.881 8.2103648935285123E-01
3R_26097189_SNP A G 0.05584 11 186 0.07687 1.1350559600778720E-01
3R_26097224_SNP A T 0.06061 12 186 0.8194 8.3028864860548290E-01
3R_26097409_SNP C T 0.254 48 141 0.435 3.3510998548114590E-01
3R_26097412_SNP A G 0.1518 29 162 0.61 5.2706996696631270E-01
3R_26097414_SNP T C 0.05208 10 182 0.8965 8.9256167155606625E-01
3R_26097417_SNP A G 0.2404 44 139 0.573 4.9879406443383090E-01
3R_26097423_SNP G T 0.2404 44 139 0.5671 4.7269700981170459E-01
3R_26097442_DEL T TA 0.09551 17 161 0.948 9.9472009200521827E-01
3R_26097533_SNP G A 0.07653 15 181 0.517 3.8088201097254937E-01
3R_26097552_SNP T A 0.4378 81 104 0.2452 2.4090112788787577E-01
3R_26097564_SNP C G 0.07071 14 184 0.9671 9.8272616858629191E-01
3R_26097576_SNP T A 0.07179 14 181 0.9583 9.7502491423498039E-01
3R_26097611_SNP A C 0.1088 21 172 0.4364 4.3488618628711018E-01
3R_26097631_SNP T C 0.1405 26 159 0.1996 2.8565213899468000E-01
3R_26097650_SNP G A 0.4345 73 95 0.3117 2.4129462814942859E-01
3R_26097653_SNP T A 0.3125 55 121 0.762 5.4793438963309837E-01
3R_26097655_SNP T A 0.309 55 123 0.7434 5.2878788233085872E-01
3R_26097679_SNP G C 0.07568 14 171 0.02577 2.7985027339046405E-02
3R_26097680_SNP A G 0.3107 55 122 0.9143 9.2314901670893279E-01
3R_26097683_SNP A T 0.07104 13 170 0.1122 1.7547089252520376E-01
3R_26097686_SNP C T 0.08065 15 171 4.044e-05 9.5051615310146905E-05
3R_26097697_SNP A T 0.07487 14 173 0.02483 2.6293726234136557E-02
3R_26097699_SNP G T 0.1036 20 173 0.6486 5.6135254237668042E-01
3R_26097700_SNP T A 0.1838 34 151 0.5939 7.4944861900892223E-01
3R_26097712_SNP T C 0.07216 14 180 0.9574 9.7112186758899155E-01
3R_26097713_SNP C T 0.05236 10 181 0.01821 2.3451590201992313E-02
3R_26097739_SNP T A 0.1765 33 154 0.7712 6.3675173199465929E-01
3R_26097750_SNP A C 0.4152 71 100 0.2825 2.7373949147328003E-01
3R_26097755_SNP T A 0.06915 13 175 0.876 7.1799899464122485E-01
3R_26097764_SNP C T 0.4438 79 99 0.2074 2.1151820039716784E-01
3R_26097771_SNP C T 0.4457 78 97 0.2153 2.0668023220061105E-01
3R_26097794_SNP G A 0.1176 22 165 0.8269 7.3700530484117821E-01
3R_26097856_SNP G C 0.06736 13 180 0.3008 2.2210411642548378E-01
3R_26097919_SNP A T 0.2903 54 132 0.9541 9.3153091788839482E-01
3R_26097922_SNP C G 0.3478 64 120 0.867 7.3038357589297520E-01
3R_26097935_INS CC C 0.07182 13 168 0.1738 1.5713555370884114E-01
3R_26097962_SNP T A 0.4171 78 109 0.2613 3.2662898690514364E-01
3R_26098027_SNP T C 0.1658 31 156 0.2032 2.3420949562460247E-01
3R_26098100_SNP T A 0.08421 16 174 0.9438 8.5972578829366653E-01
3R_26098221_DEL A AGCACAGA 0.3807 67 109 0.8243 9.6289977320273390E-01
3R_26098246_SNP T C 0.1429 26 156 0.2966 2.2321402529301149E-01
3R_26098247_SNP C A 0.08901 17 174 0.1879 1.5503616879236592E-01
3R_26098254_DEL G GG 0.06433 11 160 0.8417 7.4373879950578370E-01
3R_26098308_SNP A G 0.2335 39 128 0.4845 4.1687799985936236E-01
3R_26098332_SNP A G 0.1667 30 150 0.2029 1.3110748333231370E-01
3R_26098337_SNP G A 0.1406 27 165 0.8628 6.6498180675653162E-01
3R_26098341_INS TT T 0.1361 26 165 0.9806 8.9160898252745946E-01
3R_26098349_SNP A T 0.2043 38 148 0.3805 2.7096722640386306E-01
3R_26098351_SNP T C 0.1957 36 148 0.3913 2.8021313709560136E-01
3R_26098352_SNP T C 0.2097 39 147 0.4495 3.4505586327781046E-01
3R_26098358_SNP T A 0.3172 59 127 0.8527 8.5224341451724306E-01
3R_26098362_SNP C G 0.1466 28 163 0.2969 2.0531016444806016E-01
3R_26098382_SNP T C 0.1925 36 151 0.4998 3.3541029412762524E-01
3R_26098385_SNP C A 0.1784 33 152 0.4947 3.9979191917344370E-01
3R_26098390_SNP T C 0.2083 40 152 0.9131 7.1881963940968641E-01
3R_26098396_SNP A G 0.2176 37 133 0.784 8.6345086588106301E-01
3R_26098397_SNP A G 0.07527 14 172 0.9884 9.8562571290554979E-01
3R_26098407_SNP A C 0.3476 65 122 0.3016 4.6225136859719307E-01
3R_26098411_SNP C T 0.3316 63 127 0.3142 4.6678593547379976E-01
3R_26098413_SNP A T 0.3617 68 120 0.2837 3.4355218114975739E-01
3R_26098425_SNP C T 0.07732 15 179 0.005344 6.5681224929347746E-03
3R_26098426_SNP A G 0.1443 28 166 0.8103 6.0714280932451248E-01
3R_26098427_SNP T A 0.1443 28 166 0.8103 6.0714280932451248E-01
3R_26098433_SNP C G 0.1771 34 158 0.1865 2.2752813715577336E-01
3R_26098443_SNP G C 0.3892 72 113 0.5138 5.5620417981102732E-01
3R_26098446_SNP A C 0.1967 36 147 0.7797 6.8831297885003506E-01
3R_26098449_SNP T A 0.414 77 109 0.1159 1.3716357260061707E-01
3R_26098458_SNP A G 0.1406 27 165 0.9881 7.9326612375950478E-01
3R_26098476_SNP A C 0.09326 18 175 0.3741 2.5358519935369772E-01
3R_26098491_SNP T A 0.1947 37 153 0.5793 5.7348516805232341E-01
3R_26098502_SNP C G 0.1534 29 160 0.2218 1.2833480921470042E-01
3R_26098581_SNP T G 0.1444 27 160 0.3426 2.4231681225609403E-01
3R_26098622_SNP T G 0.4402 81 103 0.7761 7.7548272125557705E-01
3R_26098638_SNP T C 0.06122 12 184 0.8703 7.9394228935972144E-01
3R_26098644_SNP T G 0.1183 22 164 0.7577 5.9054426761225176E-01
3R_26098715_SNP T C 0.4793 81 88 0.4455 5.6786100559493569E-01
3R_26098732_SNP A T 0.4659 82 94 0.6613 7.8713932739541648E-01
3R_26098786_SNP A T 0.3333 61 122 0.9749 9.0265489720202707E-01
3R_26098867_SNP T C 0.06349 12 177 0.5002 5.5259706397154884E-01
3R_26098869_SNP C A 0.2428 42 131 0.007656 3.2298927162411066E-03
3R_26098979_INS GAG G 0.05882 11 176 0.6079 4.1416777635848767E-01
3R_26099061_SNP T G 0.3102 58 129 0.178 1.0998703358510076E-01
3R_26099100_SNP A G 0.1675 32 159 0.2999 2.1067112659872811E-01
3R_26099225_SNP C G 0.2275 43 146 0.2926 2.0174538957631649E-01
3R_26099240_SNP C A 0.3388 62 121 0.01084 2.9413213926795440E-03
3R_26099242_SNP T A 0.1497 28 159 0.3704 2.3580709175318593E-01
3R_26099267_SNP G A 0.3169 58 125 0.01157 2.6555924975395812E-03
3R_26099279_SNP G A 0.4916 88 91 0.9495 9.5999833514075339E-01
3R_26099283_SNP A G 0.4973 93 94 0.8582 9.2697442957998766E-01
3R_26099396_SNP A C 0.2921 52 126 0.7754 7.2195645050652191E-01
3R_26099462_SNP A T 0.09948 19 172 0.1713 1.1596158038055460E-01
3R_26099475_SNP G T 0.2097 39 147 0.8239 7.0610549523697563E-01
3R_26099486_SNP G T 0.2086 39 148 0.4564 3.2965370216830192E-01
3R_26099506_SNP A T 0.1047 20 171 0.6282 4.1852463943244878E-01
3R_26099538_SNP G A 0.1077 21 174 0.602 5.0755752360385709E-01
3R_26099540_SNP C T 0.1077 21 174 0.602 5.0755752360385709E-01
3R_26099541_SNP C T 0.1082 21 173 0.5992 5.0508195707085402E-01
3R_26099544_DEL G GGCACTG 0.09424 18 173 0.5286 4.1836216319496489E-01
3R_26099608_SNP A C 0.07692 15 180 0.9074 7.2703428975953310E-01
3R_26099626_SNP C T 0.08377 16 175 0.7757 5.4539866246661217E-01
3R_26099681_SNP C T 0.1444 27 160 0.8728 6.3764566736835604E-01
3R_26099713_SNP A G 0.2527 47 139 0.05233 6.8948082105680014E-02
3R_26099729_SNP A G 0.1082 21 173 0.6063 5.0716462765393766E-01
3R_26099854_SNP G C 0.1793 33 151 0.3921 2.1781561854524956E-01
3R_26099928_SNP T C 0.1036 20 173 0.7666 7.3843091811916872E-01
3R_26099932_SNP G A 0.06667 13 182 0.9665 7.7223094207361731E-01
3R_26099963_SNP T C 0.266 50 138 0.4397 6.4975392584316571E-01
3R_26100027_SNP G A 0.2337 43 141 0.3066 2.9265405474233919E-01
3R_26100037_SNP A C 0.1053 20 170 0.6235 5.7085017848810893E-01
3R_26100039_SNP G C 0.1099 21 170 0.2446 2.9240675969635965E-01
3R_26100041_SNP G A 0.2747 50 132 0.4638 5.7577578123615347E-01
3R_26100052_SNP T C 0.2378 44 141 0.2686 2.8870127558865133E-01
3R_26100066_SNP G A 0.09845 19 174 0.4927 5.6319327555223198E-01
3R_26100082_SNP A G 0.1031 20 174 0.8143 8.3747770524659126E-01
3R_26100084_DEL A ACCAAACAAA 0.09896 19 173 0.6798 6.4154738374222109E-01
3R_26100088_SNP T A 0.1646 27 137 0.3862 3.4567423945732090E-01
3R_26100090_SNP A C 0.1333 22 143 0.2476 2.3553051901025457E-01
3R_26100135_DEL T TG 0.1309 25 166 0.1492 1.4890428891595586E-01
3R_26100148_SNP T A 0.4326 77 101 0.5206 3.2969707866245745E-01
3R_26100151_SNP C T 0.1111 21 168 0.6447 6.3177905496776321E-01
3R_26100153_SNP T A 0.1277 24 164 0.1287 1.0502904185492778E-01
3R_26100198_SNP A T 0.4237 75 102 0.84 6.4219024917415446E-01
3R_26100204_SNP C A 0.4253 74 100 0.412 2.4012656548940847E-01
3R_26100213_SNP T A 0.4335 75 98 0.463 2.7442436869956099E-01
3R_26100218_SNP T A 0.4244 73 99 0.521 2.5487282737053241E-01
3R_26100223_DEL T TGA 0.4229 74 101 0.5519 3.6825931335336914E-01
3R_26100233_SNP C G 0.4431 74 93 0.7047 4.9188673365328095E-01
3R_26100247_INS TT T 0.431 75 99 0.6474 4.8738045589938495E-01
3R_26100272_SNP G T 0.4034 71 105 0.4804 3.3723058348951085E-01
3R_26100300_DEL ATTAGGC A 0.3955 70 107 0.4579 3.0805250407827456E-01
3R_26100336_SNP T C 0.07772 15 178 0.1013 1.1270752906290604E-01
3R_26100339_SNP T A 0.08205 16 179 0.1161 1.6293507950884734E-01
3R_26100342_DEL A AA 0.07692 15 180 0.1046 1.3934496382695882E-01
3R_26100356_SNP G A 0.3118 58 128 0.8948 4.9135594910326552E-01
3R_26100369_SNP A C 0.4641 84 97 0.1904 9.5252179201804066E-02
3R_26100370_SNP C T 0.1077 21 174 0.6452 6.1957298238275871E-01
3R_26100385_SNP G C 0.09845 19 174 0.8513 8.6550519766596035E-01
3R_26100396_SNP T A 0.3102 58 129 0.9371 6.8234798360375060E-01
3R_26101057_INS C CGCC 0.4807 87 94 0.4328 6.2435625510203796E-01
3R_26101227_SNP G C 0.3138 59 129 0.05882 1.1278209512971871E-01
3R_26101247_SNP T G 0.4262 78 105 0.2071 2.6578428832698620E-01
3R_26101254_DEL G ACA 0.05641 11 184 0.9691 7.9273831729304778E-01
3R_26101258_SNP T A 0.2948 51 122 0.9067 9.5332483862758421E-01
3R_26101266_SNP C G 0.4033 73 108 0.6485 7.4006757319460981E-01
3R_26101328_SNP C T 0.4785 89 97 0.6285 7.0152840793466176E-01
3R_26101332_SNP G T 0.4973 91 92 0.7775 8.7356882574596872E-01
3R_26101333_DEL AGATCGGAAC A 0.4946 91 93 0.7485 8.1952167039341939E-01
3R_26101357_SNP C T 0.4918 90 93 0.7603 8.1938644045659403E-01
3R_26101361_SNP C T 0.06186 12 182 0.2215 3.6613922408649591E-01
3R_26101376_SNP G C 0.4973 91 92 0.7813 8.5463733058011104E-01
3R_26101404_SNP T G 0.4919 91 94 0.6919 7.6695151602721923E-01
3R_26101417_SNP A C 0.05556 11 187 0.05811 4.0159968116207263E-02
3R_26101486_SNP G T 0.4586 83 98 0.4398 5.1163458879492074E-01
3R_26101557_SNP T G 0.2042 39 152 0.1683 2.4646309600839400E-01
3R_26101587_SNP C T 0.09278 18 176 0.3157 4.0707863413030354E-01
3R_26101612_SNP G T 0.4309 78 103 0.4876 4.5203290239466409E-01
3R_26101619_SNP T A 0.4302 74 98 0.32 3.1364855109386036E-01
3R_26101641_SNP A G 0.1099 21 170 0.5105 4.6260898518918736E-01
3R_26101753_SNP T C 0.3441 64 122 0.3272 3.1321223132406850E-01
3R_26101765_SNP G A 0.3315 61 123 0.08685 9.8072893157519769E-02
3R_26101768_SNP A G 0.09091 17 170 0.912 7.5396003540976197E-01
3R_26101827_DEL C CCTAA 0.1943 34 141 0.4276 3.2406413252719679E-01
3R_26101833_SNP C T 0.1 19 171 0.8725 8.1768059464062703E-01
3R_26101843_SNP C T 0.3989 75 113 0.09318 8.1419134928778822E-02
3R_26101878_SNP G C 0.09424 18 173 0.9337 8.8640641809124410E-01
3R_26101942_SNP G T 0.3825 70 113 0.3648 3.1188298409048421E-01
3R_26101948_SNP G C 0.05155 10 184 0.7206 8.4261263116648799E-01
3R_26101983_SNP A G 0.4076 75 109 0.2122 2.2541165948213282E-01
3R_26102120_SNP G A 0.1047 20 171 0.4824 5.6535235377054527E-01
3R_26102122_SNP A T 0.1047 20 171 0.7199 6.7173824126242854E-01
3R_26102127_SNP A G 0.227 42 143 0.6719 6.0805367102224217E-01
3R_26102129_SNP A T 0.2155 39 142 0.7284 7.1567526702466633E-01
3R_26102144_SNP G T 0.09474 18 172 0.7889 7.2922627976622212E-01
3R_26102185_DEL A AC 0.06154 12 183 0.427 3.1522444181611986E-01
3R_26102214_SNP A T 0.1146 22 170 0.5503 5.0673857392281074E-01
3R_26102222_SNP A G 0.09392 17 164 0.523 4.1727440431432616E-01
3R_26102225_INS TAT T 0.08696 16 168 0.6715 5.4959953588235799E-01
3R_26102250_SNP A G 0.09845 19 174 0.9326 8.4118831897500890E-01
3R_26102292_SNP T G 0.06383 12 176 0.3247 2.4087110211695961E-01
3R_26102293_SNP G T 0.05882 11 176 0.5204 3.7641784582673588E-01
3R_26102336_SNP T G 0.191 34 144 0.3312 1.9380989461721077E-01
3R_26102337_SNP A T 0.191 34 144 0.32 1.8506206979935358E-01
3R_26102343_SNP A T 0.2022 36 142 0.2213 1.2976449304673721E-01
3R_26102375_SNP C T 0.07568 14 171 0.3396 1.9498776896024106E-01
3R_26102388_SNP T C 0.06915 13 175 0.3353 2.1175888848376168E-01
3R_26102405_SNP A C 0.2905 52 127 0.4708 3.5931210708807271E-01
3R_26102461_SNP T G 0.1413 26 158 0.3257 3.1601643487328379E-01
3R_26102701_SNP A C 0.2692 49 133 0.4369 4.9106403028978152E-01
3R_26102730_DEL T TTTCCACTTCCACT 0.173 32 153 0.9996 9.8030999958350551E-01
3R_26102793_SNP C T 0.1872 35 152 0.7531 7.9595103774214249E-01
3R_26102955_SNP T C 0.2032 38 149 0.82 9.5063446564914067E-01
3R_26102966_SNP A C 0.3966 71 108 0.8125 9.0565449066686121E-01
3R_26103081_SNP A T 0.2128 40 148 0.6494 6.2336325608582532E-01
3R_26103086_SNP G A 0.2116 40 149 0.8408 8.8069855213058723E-01
3R_26103096_SNP G T 0.1622 30 155 0.7136 5.1918152501617254E-01
3R_26103195_SNP T C 0.2022 37 146 0.8773 8.7602494745988357E-01
3R_26103312_SNP A T 0.1087 20 164 0.7398 6.6155396774008302E-01
3R_26103373_SNP T A 0.06218 12 181 0.2067 2.3735239927963447E-01
3R_26103382_SNP T G 0.1436 26 155 0.8205 9.1294457384794214E-01
3R_26103529_SNP A G 0.3617 68 120 0.3151 4.3021883647375270E-01
3R_26103548_SNP G T 0.2337 43 141 0.6251 6.9460086981711355E-01
3R_26103604_SNP A C 0.257 46 133 0.3678 3.9350055013400687E-01
3R_26103775_SNP G A 0.4144 75 106 0.4522 4.0808602662940130E-01
3R_26103846_INS TT T 0.129 24 162 0.6317 6.4578781395452944E-01
3R_26103860_INS A AG 0.4134 74 105 0.4824 4.4435611688792409E-01
3R_26103876_SNP T A 0.07292 14 178 0.4511 4.0188806362373386E-01
3R_26103877_SNP G A 0.1489 28 160 0.6307 5.2127176958066634E-01
3R_26103941_SNP T A 0.1405 26 159 0.8353 7.8549757340527404E-01
3R_26103973_SNP C G 0.1015 20 177 0.7985 8.6848954628713226E-01
3R_26103991_SNP T C 0.06842 13 177 0.5989 4.8864316438735267E-01
3R_26104085_SNP T C 0.07979 15 173 0.9445 9.2138423045728790E-01
3R_26104086_SNP T A 0.05051 10 188 0.808 9.3244695973584024E-01
3R_26104087_SNP G A 0.05076 10 187 0.8179 9.2451151352292971E-01
3R_26104148_SNP A G 0.201 39 155 0.7136 8.4870473837912275E-01
3R_26104232_SNP A T 0.2031 39 153 0.9842 9.3530905707281464E-01
3R_26104324_SNP A T 0.1902 35 149 0.5664 7.2146126614258688E-01
3R_26104388_SNP G A 0.2802 51 131 0.7033 6.8580817798906857E-01
3R_26104488_SNP C A 0.377 69 114 0.305 2.7751602592328539E-01
3R_26104656_INS AA A 0.08889 16 164 0.8735 8.3674491481404734E-01
3R_26104845_SNP C T 0.2981 48 113 0.5334 4.5497748817185590E-01
3R_26104847_DEL G GCGTTGGCGG 0.09036 15 151 0.6547 9.6322496099004129E-01
3R_26104896_SNP C T 0.212 39 145 0.3467 3.3406320770792142E-01
3R_26104919_SNP A C 0.1123 21 166 0.8739 8.7718050359719280E-01
3R_26104981_SNP A G 0.07937 15 174 0.8093 7.5436955439367848E-01
3R_26104983_SNP G A 0.2283 42 142 0.4466 3.3044696977019028E-01
3R_26105028_SNP T C 0.05208 10 182 0.9809 9.6123247876361084E-01
3R_26105032_SNP T C 0.06122 12 184 0.9945 9.1194528261806318E-01
3R_26105055_SNP C T 0.4457 78 97 0.5211 6.4029632456937136E-01
3R_26105233_SNP T C 0.4503 77 94 0.3352 3.8293858532355018E-01
3R_26105237_SNP C A 0.3989 71 107 0.3163 4.8400434837225448E-01
3R_26105265_SNP T C 0.07447 14 174 0.7011 7.1814913273055314E-01
3R_26105331_SNP C T 0.108 19 157 0.3815 2.5065627856315353E-01
3R_26105342_SNP G C 0.1149 20 154 0.7281 5.4350337485651279E-01
3R_26105366_SNP G C 0.09948 19 172 0.9621 9.9369743139550037E-01
3R_26105458_SNP T G 0.05319 10 178 0.683 8.2894786686876476E-01
3R_26105459_SNP C G 0.1921 34 143 0.3116 2.2606953122885443E-01
3R_26105508_SNP T G 0.4419 76 96 0.5615 4.9184199971352005E-01
3R_26105524_SNP G C 0.08947 17 173 0.9123 8.3192170469205395E-01
3R_26105535_SNP T C 0.1421 27 163 0.9768 8.6390077244525798E-01
3R_26105537_SNP A G 0.1474 28 162 0.835 9.6763237124426604E-01
3R_26105565_SNP T C 0.4302 77 102 0.9016 9.4058693193692844E-01
3R_26105589_SNP C T 0.2472 44 134 0.4697 4.5423076225083170E-01
3R_26105703_SNP A G 0.1319 24 158 0.6273 6.0862474125601218E-01
3R_26105761_SNP C T 0.4185 77 107 0.2046 2.3959221050172375E-01
3R_26105778_SNP T C 0.2905 52 127 0.696 6.2562419557870241E-01
3R_26105794_SNP T C 0.1749 32 151 0.8612 8.1635095890966614E-01
3R_26105856_SNP T C 0.3191 60 128 0.4166 4.8685156826751375E-01
3R_26105877_SNP C T 0.3723 70 118 0.4938 4.7894181776778189E-01
3R_26105893_SNP C T 0.1458 28 164 0.2111 1.1140731083784094E-01
3R_26105925_SNP G A 0.3443 63 120 0.5187 5.1905668312895981E-01
3R_26105986_INS A ACTTACTCA 0.16 28 147 0.8538 8.4293909338566597E-01
3R_26106039_SNP C A 0.1905 36 153 0.7944 7.4448047039876619E-01
3R_26106072_SNP A G 0.1793 33 151 0.8307 7.4746755703463330E-01
3R_26106141_SNP C A 0.09524 18 171 0.9946 8.7738271228057751E-01
3R_26106216_SNP T A 0.3883 73 115 0.8428 9.4648148047943215E-01
3R_26106219_SNP G A 0.3883 73 115 0.8943 9.9643473753278500E-01
3R_26106225_SNP G C 0.3135 58 127 0.6743 5.2518915823213741E-01
3R_26106230_SNP T C 0.2703 50 135 0.5005 3.7314290749164059E-01
3R_26106260_SNP T G 0.3784 70 115 0.7414 7.2061658637170456E-01
3R_26106281_SNP C T 0.3676 68 117 0.6077 6.0007735738159429E-01
3R_26106285_SNP C T 0.427 79 106 0.341 3.8896219167101420E-01
3R_26106322_SNP T C 0.1746 33 156 0.4187 6.9383532964016159E-01
3R_26106349_INS TGT T 0.4737 81 90 0.4834 3.8405025978229579E-01
3R_26106401_SNP G A 0.2147 41 150 0.9674 9.9257540065685046E-01
3R_26106417_SNP T A 0.2304 44 147 0.8876 8.5712611360498159E-01
3R_26106468_SNP A G 0.1005 19 170 0.9508 9.8397086709372750E-01
3R_26106563_SNP T C 0.0829 16 177 0.9602 7.6299246388407815E-01
3R_26106584_SNP T C 0.1547 28 153 0.4864 5.4276638288463996E-01
3R_26106610_SNP T C 0.1622 30 155 0.9017 8.2025423841146106E-01
3R_26106724_SNP A T 0.2444 44 136 0.8373 9.3345112312916168E-01
3R_26106746_SNP C T 0.2378 44 141 0.9453 9.8243345524169956E-01
3R_26106782_SNP A C 0.4667 84 96 0.6734 8.1326570459694925E-01
3R_26106955_DEL G GG 0.0733 14 177 0.4845 4.1033299637643028E-01
3R_26106980_SNP G T 0.3646 66 115 0.3047 2.6525784626455540E-01
3R_26107140_SNP T A 0.09474 18 172 0.9922 9.7758181421173496E-01
3R_26107197_SNP G C 0.09239 17 167 0.9338 8.2033087611913513E-01
3R_26107201_SNP T C 0.08021 15 172 0.9763 9.6080033084693017E-01
3R_26107288_SNP G T 0.1243 23 162 0.703 7.5327739422980122E-01
3R_26107444_SNP T C 0.08197 15 168 0.6129 7.5211486867947719E-01
3R_26107811_SNP G T 0.133 25 163 0.1566 1.0715684152979132E-01
3R_26107819_INS CGC C 0.1087 20 164 0.2841 2.2092137906709619E-01
3R_26107837_SNP T C 0.2912 53 129 0.8089 7.2684362114966083E-01
3R_26107838_SNP T A 0.08247 16 178 0.849 6.4826308940656485E-01
3R_26107845_SNP T C 0.4426 81 102 0.1958 1.3918509747953800E-01
3R_26107849_SNP T C 0.4162 77 108 0.3499 2.7449019433660771E-01
3R_26107855_SNP G C 0.2951 54 129 0.5675 5.0648073666107640E-01
3R_26107868_SNP C A 0.4541 84 101 0.2345 1.8537118148444720E-01
3R_26107870_SNP A T 0.125 24 168 0.2156 1.7426381012244874E-01
3R_26107903_SNP T C 0.224 41 142 0.6523 4.1880573399746490E-01
3R_26107904_SNP T G 0.3422 64 123 0.4901 4.7856767393524180E-01
3R_26107908_SNP A C 0.3422 64 123 0.5488 5.6933735065881863E-01
3R_26107914_SNP T A 0.352 63 116 0.5156 4.6452220471133143E-01
3R_26107939_SNP C T 0.2181 41 147 0.02813 2.2659768380351698E-02
3R_26108066_SNP T C 0.09845 19 174 0.6297 5.6409575253195232E-01
3R_26108230_SNP T A 0.1693 32 157 0.7902 9.1655978355910417E-01
3R_26108236_INS GCTATCAC G 0.05612 11 185 0.7674 7.5632504540324752E-01
3R_26108237_SNP C A 0.06154 12 183 0.7694 6.8038190201156779E-01
3R_26108313_SNP G T 0.05319 10 178 0.4888 4.3950358292271852E-01
3R_26108327_SNP T A 0.05128 10 185 0.4913 4.4507691322101139E-01
3R_26108331_SNP A G 0.07254 14 179 0.5609 5.2918223573756618E-01
3R_26108365_SNP T A 0.05102 10 186 0.4822 4.3808760070425112E-01
3R_26108428_INS ACAA A 0.3059 52 118 0.4989 3.6500885413761164E-01
3R_26108482_SNP G C 0.1309 25 166 0.5375 5.4565557054734626E-01
3R_26108556_SNP G A 0.3464 62 117 0.9276 7.3821195012958696E-01
3R_26108573_SNP A C 0.05208 10 182 0.7954 8.9298689745964199E-01
3R_26108581_SNP C T 0.1571 30 161 0.1889 1.4118251057218278E-01
3R_26108620_SNP T G 0.05155 10 184 0.5465 8.7624084058043350E-01
3R_26108701_SNP T C 0.4534 73 88 0.08465 1.0551262230487168E-01
3R_26108735_SNP A G 0.3911 70 109 0.09047 1.2353529774760263E-01
3R_26108786_SNP A G 0.2995 56 131 0.8999 5.5781997332008970E-01
3R_26108892_SNP C T 0.4915 87 90 0.7293 8.8411532093876721E-01
3R_26108895_SNP T C 0.07179 14 181 0.6461 8.3980849462472140E-01
3R_26108916_SNP G T 0.07107 14 183 0.7313 9.6555096291986031E-01
3R_26108971_SNP C G 0.06633 13 183 0.5867 5.9313189493361573E-01
3R_26109098_SNP G A 0.3333 61 122 0.8012 7.4418344116216861E-01
3R_26109116_SNP G A 0.3039 55 126 0.9706 8.6649140350775533E-01
3R_26109153_SNP T A 0.2381 45 144 0.8522 9.0261912049507975E-01
3R_26109154_SNP C T 0.07772 15 178 0.9365 8.2833975262243209E-01
3R_26109225_INS GTTCTAAGATGG G 0.173 32 153 0.7901 8.9358714485681523E-01
3R_26109231_DEL A AACA 0.1774 33 153 0.7255 8.1244608728297996E-01
3R_26109289_SNP T C 0.1842 35 155 0.2124 1.7374519145665857E-01
3R_26109291_SNP T G 0.2366 44 142 0.8467 8.8293552156507960E-01
3R_26109393_SNP T G 0.08995 17 172 0.9856 8.8800043596673472E-01
3R_26109465_SNP A G 0.4309 78 103 0.9223 8.7371318251656571E-01
3R_26109559_SNP T C 0.2928 53 128 0.8815 8.9904522285164090E-01
3R_26109617_SNP T A 0.2757 51 134 0.9961 9.1951875452076126E-01
3R_26109624_SNP T G 0.2692 49 133 0.9015 8.5750818940247275E-01
3R_26109625_SNP G T 0.3017 54 125 0.8913 8.6073060500480603E-01
3R_26109630_SNP A G 0.2787 51 132 0.9903 9.3586930811078795E-01
3R_26109640_SNP G A 0.2961 53 126 0.8518 8.7160216686931680E-01
3R_26109710_SNP C G 0.1514 28 157 0.2602 2.7159494039488197E-01
3R_26109720_SNP T C 0.2389 43 137 0.3531 4.3771435338231401E-01
3R_26109757_SNP A G 0.3516 64 118 0.8461 8.1379755764880579E-01
3R_26109789_SNP G A 0.05051 10 188 0.7147 7.5397056173657495E-01
3R_26109801_SNP T C 0.3681 67 115 0.9219 8.1383896716585669E-01
3R_26109805_SNP T G 0.05051 10 188 0.7147 7.5397056173657495E-01
3R_26109841_SNP T C 0.2065 38 146 0.2815 2.8215041177594535E-01
3R_26109844_SNP T C 0.4802 85 92 0.9179 9.5845763247008176E-01
3R_26109846_SNP C T 0.2065 38 146 0.3483 5.6881635089286631E-01
3R_26109857_SNP A T 0.4262 78 105 0.7655 8.0556054399627064E-01
3R_26109860_SNP C A 0.224 43 149 0.3563 5.9479560517256624E-01
3R_26109868_SNP C A 0.2199 42 149 0.1917 2.0925749510653191E-01
3R_26109897_SNP A G 0.4633 82 95 0.8002 8.2101601808586411E-01
3R_26109919_SNP G A 0.1959 38 156 0.2689 2.8032216278589639E-01
3R_26109921_SNP T A 0.05729 11 181 0.282 3.3657470914777643E-01
3R_26109922_SNP T A 0.1949 38 157 0.2501 2.4680842121692081E-01
3R_26109936_SNP T A 0.2713 51 137 0.1743 1.7863615661252608E-01
3R_26110005_SNP C G 0.254 48 141 0.0891 1.4823578122480452E-01
3R_26110013_SNP G A 0.3077 56 126 0.7536 6.4914053293140395E-01
3R_26110035_SNP C T 0.3784 70 115 0.1495 1.5275215256798969E-01
3R_26110057_SNP G T 0.06218 12 181 0.9799 8.0456717086141816E-01
3R_26110149_SNP C T 0.06633 13 183 0.6626 6.4704729537902539E-01
3R_26110153_SNP C T 0.1758 32 150 0.993 9.4890436624845231E-01
3R_26110154_SNP T C 0.06633 13 183 0.6626 6.4704729537902539E-01
3R_26110232_SNP A G 0.3409 60 116 0.02939 3.5837117562762699E-02
3R_26110310_SNP G T 0.3497 64 119 0.02257 2.2848457897959702E-02
3R_26110315_SNP T C 0.3395 55 107 0.008523 7.8435948963973302E-03
3R_26110397_SNP G A 0.2652 48 133 0.8348 7.9036568688125652E-01
3R_26110399_SNP A T 0.2931 51 123 0.9665 9.8026137955333059E-01
3R_26110405_SNP T C 0.2623 48 135 0.9467 9.4733211189680411E-01
3R_26110445_SNP C G 0.1526 29 161 0.9811 9.7195408619738555E-01
3R_26110456_SNP G A 0.05025 10 189 0.3826 3.7724383742949419E-01
3R_26110468_SNP A G 0.3005 55 128 0.8656 9.7813561364863200E-01
3R_26110474_SNP G A 0.3077 56 126 0.9733 9.2127462815043826E-01
3R_26110478_SNP A G 0.05128 10 185 0.8057 7.4844922741429998E-01
3R_26110502_SNP G T 0.06701 13 181 4.165e-05 3.5713846983024714E-04
3R_26110507_SNP T A 0.4432 82 103 0.1144 1.1868912514953267E-01
3R_26110518_SNP C A 0.1459 27 158 0.864 8.1058322235089608E-01
3R_26110521_SNP T C 0.055 11 189 0.293 3.6572461642278864E-01
3R_26110554_SNP A C 0.4194 78 108 0.9284 9.3531083228831446E-01
3R_26110589_SNP T C 0.1746 33 156 0.1472 2.0910958965174942E-01
3R_26110620_SNP T G 0.4565 84 100 0.4847 5.6090600711415683E-01
3R_26110669_SNP C T 0.3722 67 113 0.5329 6.7470462931072350E-01
3R_26110759_SNP T C 0.0791 14 163 0.8268 7.3181673161579930E-01
3R_26110777_SNP C T 0.06667 13 182 0.8968 9.9413616030107699E-01
3R_26110859_SNP G C 0.08808 17 176 0.8034 8.4241252296887181E-01
3R_26110943_SNP C T 0.2193 41 146 0.5369 5.7459285919726244E-01
3R_26111011_SNP G A 0.1005 19 170 0.3391 3.0770923731724542E-01
3R_26111074_SNP A T 0.1587 30 159 0.3006 4.0644011847433203E-01
3R_26111082_SNP T C 0.08511 16 172 0.8094 7.3656815205786419E-01
3R_26111106_SNP C T 0.3804 70 114 0.4557 5.4185231911085618E-01
3R_26111172_SNP C A 0.1026 20 175 0.7263 5.9566380171648547E-01
3R_26111188_SNP A G 0.4595 85 100 0.989 7.9883207890121011E-01
3R_26111227_INS TAGTT T 0.05946 11 174 0.176 1.3404705881326029E-01
3R_26111233_SNP A C 0.227 42 143 0.4609 3.6659523165313823E-01
3R_26111268_DEL A ACTTTGGAAATA 0.189 31 133 0.1043 1.6095563962385451E-01
3R_26111425_SNP T C 0.1064 20 168 0.5136 5.0862486386227013E-01
3R_26111486_SNP G A 0.4914 86 89 0.4534 3.0523298923118525E-01
3R_26111515_SNP A G 0.3934 72 111 0.5439 6.3827727213519947E-01
3R_26111621_SNP T C 0.07143 14 182 0.807 8.3161907613227182E-01
3R_26111685_MNP TCG AAA 0.2324 43 142 0.6673 9.6388492976990581E-01
3R_26111772_SNP C T 0.1639 30 153 0.9777 8.6891049080747129E-01
3R_26111881_SNP G A 0.0663 12 169 0.1085 1.2209253545862730E-01
3R_26111908_SNP C T 0.1087 20 164 0.1704 1.6619656806208438E-01
3R_26111910_SNP C G 0.1158 22 168 0.1659 1.7112078152396093E-01
3R_26111913_SNP A T 0.2162 40 145 0.8047 7.1456495323162006E-01
3R_26111922_SNP T G 0.1036 20 173 0.0729 7.3471363250789054E-02
3R_26111924_SNP G C 0.1036 20 173 0.07208 8.1917396613416599E-02
3R_26111935_SNP C G 0.1587 30 159 0.8159 9.6692062188713657E-01
3R_26112056_SNP G T 0.2228 41 143 0.84 7.9334479552662518E-01
3R_26112214_SNP G C 0.4972 89 90 0.9651 9.0007084276489802E-01
3R_26112218_SNP A G 0.1058 20 169 0.6601 4.0316049033765466E-01
3R_26112292_SNP C T 0.1263 24 166 0.9452 7.6820322785635753E-01
3R_26112298_SNP T A 0.07292 14 178 0.8649 8.3192866495926032E-01
3R_26112302_SNP C T 0.1323 25 164 0.7993 6.2309960645402518E-01
3R_26112340_SNP T C 0.2541 46 135 0.751 8.1880565437105934E-01
3R_26112349_SNP G C 0.2541 46 135 0.8089 8.9081469037018579E-01
3R_26112356_SNP C T 0.2486 45 136 0.9031 9.9210747425907242E-01
3R_26112360_SNP A G 0.2554 47 137 0.8091 8.8966107031530239E-01
3R_26112368_SNP C G 0.2527 46 136 0.7619 8.5573591550495753E-01
3R_26112369_SNP T C 0.2541 46 135 0.5298 6.8408150483895391E-01
3R_26112425_SNP C T 0.3765 64 106 0.7086 5.7022121998525876E-01
3R_26112435_SNP C G 0.07772 15 178 0.7878 7.5500641031756510E-01
3R_26112460_SNP T G 0.1061 19 160 0.7149 6.2419514405021248E-01
3R_26112468_SNP T C 0.4464 75 93 0.5919 5.0682734981686051E-01
3R_26112558_SNP T C 0.114 22 171 0.9324 9.7266730535457002E-01
3R_26112581_SNP T G 0.1667 31 155 0.9464 9.4476481798124257E-01
3R_26112637_SNP A G 0.2011 37 147 0.9433 9.2552112272754572E-01
3R_26112778_SNP T C 0.2193 41 146 0.8383 9.6813943904037369E-01
3R_26112908_SNP A C 0.2444 44 136 0.828 5.8764186470727964E-01
3R_26112978_INS AA A 0.05495 10 172 0.8855 9.7575896391270645E-01
3R_26112997_SNP A G 0.1968 37 151 0.8694 8.3902442763304985E-01
3R_26113019_SNP A G 0.2406 45 142 0.9312 8.7089266400342957E-01
3R_26113058_SNP A G 0.178 34 157 0.6509 5.3064269250644425E-01
3R_26113339_SNP G A 0.06122 12 184 0.08768 1.0984013541388116E-01
3R_26113403_SNP A G 0.2772 51 133 0.6214 4.2690372480098604E-01
3R_26113462_SNP C T 0.1534 29 160 0.8774 9.6704689121504839E-01
3R_26113536_DEL T TGG 0.1257 23 160 0.8818 8.1130986360533353E-01
3R_26113605_SNP A G 0.3016 57 132 0.9128 9.6883804692093145E-01
3R_26113614_SNP T C 0.2995 56 131 0.9915 9.8906961010273331E-01
3R_26113618_SNP G A 0.1152 22 169 0.752 7.1074416658060480E-01
3R_26113695_SNP G A 0.1684 32 158 0.8868 7.7029466436557692E-01
3R_26113758_DEL A AGCGGATCGCAACGAA 0.08649 16 169 0.6002 4.1783948706819418E-01
3R_26113925_SNP A T 0.4056 73 107 0.2139 1.0011400387625025E-01
3R_26113928_SNP T C 0.467 85 97 0.4892 3.9955853722322998E-01
3R_26114054_SNP A G 0.3901 71 111 0.349 2.0927297300477321E-01
3R_26114094_SNP C T 0.2818 51 130 0.3093 2.5682242835752322E-01
3R_26114256_SNP A T 0.3118 53 117 0.1354 6.6304152030982416E-02
3R_26114267_SNP A C 0.185 32 141 0.5807 8.1201433132701795E-01
3R_26114285_SNP G C 0.3591 65 116 0.8997 6.2144712050533979E-01
3R_26114286_INS CC C 0.3605 62 110 0.7641 7.1949582924854472E-01
3R_26114355_SNP A G 0.4918 90 93 0.8823 8.0288162779426120E-01
3R_26114359_SNP T C 0.3716 68 115 0.5086 4.4204892722584777E-01
3R_26114364_SNP A G 0.1702 32 156 0.7892 6.2695839364331118E-01
3R_26114368_SNP C T 0.377 69 114 0.383 3.3908037110227540E-01
3R_26114370_SNP A G 0.3716 68 115 0.3897 3.2356325949971032E-01
3R_26114392_INS CATTTC C 0.08466 16 173 0.9416 8.3400846807893136E-01
3R_26114414_SNP T C 0.1189 22 163 0.53 4.9365347194977449E-01
3R_26114512_SNP A C 0.186 32 140 0.6037 6.1438220243393959E-01
3R_26114513_DEL GACG G 0.3697 61 104 0.9558 9.6025002651436187E-01
3R_26114522_SNP A T 0.1444 27 160 0.4703 4.8812473549669400E-01
3R_26114548_SNP T C 0.1099 21 170 0.3723 4.0380074988745418E-01
3R_26114643_INS AATAA A 0.2118 36 134 0.9132 9.9108876623126119E-01
3R_26114654_SNP T G 0.2128 40 148 0.6877 7.1430453771676528E-01
3R_26114690_SNP T A 0.3032 57 131 0.2635 2.6003664856658903E-01
3R_26114762_INS C CTTAGGCTTC 0.3446 61 116 0.8669 9.0017459444804138E-01
3R_26114798_SNP T G 0.4286 78 104 0.4052 3.6000819284650631E-01
3R_26114809_INS A AGA 0.4372 80 103 0.3047 2.6321257661806519E-01
3R_26114814_SNP G C 0.09845 19 174 0.07189 6.4959653944966320E-02
3R_26114828_SNP T C 0.3279 60 123 0.8908 8.8555506133096529E-01
3R_26114878_SNP T A 0.3778 68 112 0.5127 4.6449671506283752E-01
3R_26114888_SNP A G 0.3503 62 115 0.3659 3.0348292564678248E-01
3R_26114899_SNP C G 0.4091 72 104 0.8035 7.7948018620750137E-01
3R_26114920_SNP G C 0.352 63 116 0.3922 3.5231862904866229E-01
3R_26114925_SNP T C 0.3575 64 115 0.4334 3.9926563062662201E-01
3R_26114929_SNP A T 0.3462 63 119 0.3834 3.3900554493086066E-01
3R_26114946_SNP C T 0.1066 21 176 0.9534 9.3839269603489395E-01
3R_26114964_DEL G TA 0.2074 39 149 0.8645 7.8980372783661956E-01
3R_26114968_SNP A G 0.2032 38 149 0.9082 8.5494849915882964E-01
3R_26115000_DEL T TCTTGAGCCTTCT 0.2366 44 142 0.6602 6.7797249294616058E-01
3R_26115045_SNP A G 0.4451 81 101 0.1714 1.6825181476379303E-01
3R_26115135_SNP A C 0.09375 18 174 0.2508 1.5416723166412127E-01
3R_26115238_SNP C T 0.09694 19 177 0.6755 8.3391183632143995E-01
3R_26115286_INS TC T 0.1858 34 149 0.8186 6.2823382638918002E-01
3R_26115291_INS TT T 0.2655 47 130 0.5581 4.5871020151241515E-01
3R_26115301_SNP T C 0.07937 15 174 0.9099 8.7263808313885483E-01
3R_26115309_SNP G T 0.4389 79 101 0.7693 5.8538295630480253E-01
3R_26115349_SNP C G 0.2527 47 139 0.7886 6.7587653387329816E-01
3R_26115473_INS T TT 0.45 81 99 0.3638 3.5476806640628233E-01
3R_26115480_SNP A T 0.4611 83 97 0.327 2.8938193013505431E-01
3R_26115489_DEL GCAGCAGGGTGAG G 0.45 81 99 0.4597 4.1673652792862859E-01
3R_26115580_SNP T C 0.4811 89 96 0.5534 5.1829270363261948E-01
3R_26115582_SNP A G 0.4811 89 96 0.5534 5.1829270363261948E-01
3R_26115615_SNP C T 0.2606 49 139 0.3779 2.7982121557507345E-01
3R_26115624_SNP G T 0.2751 52 137 0.3538 2.7420344451613909E-01
3R_26115668_SNP A T 0.4348 80 104 0.7171 6.5382855271794749E-01
3R_26115687_SNP G C 0.07692 15 180 0.03554 4.4860778951395418E-02
3R_26115713_SNP C A 0.4475 81 100 0.216 2.0987223337407857E-01
3R_26115749_DEL A AGCG 0.2457 43 132 0.3947 3.0655806942636477E-01
3R_26115814_SNP C G 0.4677 87 99 0.3458 3.9251334699764839E-01
3R_26115845_SNP C G 0.3387 63 123 0.3141 3.7441298250071553E-01
3R_26115854_DEL T AAG 0.09424 18 173 0.3593 4.2920616564515990E-01
3R_26115875_SNP T C 0.05128 10 185 0.6179 5.7265290313962047E-01
3R_26115892_SNP C T 0.07292 14 178 0.8163 9.6974616760186338E-01
3R_26115908_SNP A G 0.486 87 92 0.6911 9.6655874720111923E-01
3R_26116021_SNP A T 0.1739 32 152 0.9614 8.7667978235695521E-01
3R_26116057_SNP C T 0.06701 13 181 0.3543 5.0455021189924076E-01
3R_26116152_SNP C A 0.07447 14 174 0.3855 4.4716746105320659E-01
3R_26116251_SNP G A 0.1958 37 152 0.1116 6.7496653011821714E-02
3R_26116263_SNP T G 0.08511 16 172 0.2407 2.6358243854505914E-01
3R_26116277_SNP C T 0.1453 26 153 0.7216 9.5882906320228645E-01
3R_26116280_SNP T G 0.08556 16 171 0.2662 5.4714273065021612E-01
3R_26116319_SNP G T 0.1135 21 164 0.4964 4.8733861455241745E-01
3R_26116366_SNP A G 0.2328 44 145 0.27 2.8072234682551567E-01
3R_26116416_SNP T C 0.08649 16 169 0.9388 8.5397821345627312E-01
3R_26116455_SNP C A 0.4645 85 98 0.9647 9.9016414847094558E-01
3R_26116513_SNP G A 0.09596 19 179 0.2279 2.5058295895210392E-01
3R_26116531_SNP G A 0.1316 25 165 0.2916 2.2944198544752448E-01
3R_26116556_SNP T C 0.07692 15 180 0.0388 7.2015536138080052E-02
3R_26116559_SNP T C 0.1022 19 167 0.6728 5.5411825045293694E-01
3R_26116577_SNP A G 0.05128 10 185 0.5394 5.2740257036949978E-01
3R_26116601_INS C CC 0.2473 46 140 0.5533 5.5519168104689887E-01
3R_26116629_SNP T A 0.06806 13 178 0.5252 5.3246438559625009E-01
3R_26116632_SNP G A 0.07254 14 179 0.3122 3.5110744348096434E-01
3R_26116643_SNP A G 0.07143 14 182 0.5932 5.3127522070105770E-01
3R_26116685_SNP T C 0.3043 56 128 0.2969 2.5548747503465707E-01
3R_26116748_SNP C T 0.05641 11 184 0.2501 3.2828825461588629E-01
3R_26116810_SNP A T 0.2626 47 132 0.9021 8.6994402249420999E-01
3R_26116818_SNP T A 0.07035 14 185 0.8496 9.7486289990108510E-01
3R_26116820_SNP T A 0.07035 14 185 0.8496 9.7486289990108510E-01
3R_26116834_SNP A C 0.2 38 152 0.06499 1.0238786846336823E-01
3R_26116836_SNP G A 0.09326 18 175 0.9789 9.6777952826952662E-01
3R_26116838_SNP C T 0.09794 19 175 0.9777 9.3062738304921644E-01
3R_26116849_SNP C T 0.0829 16 177 0.005749 6.8828656563755877E-03
3R_26116864_SNP T A 0.2593 49 140 0.03678 3.8172711357749335E-02
3R_26116868_SNP T G 0.09278 18 176 0.2883 3.4408330224248740E-01
3R_26116907_SNP G T 0.4451 81 101 0.6417 8.0567382421838696E-01
3R_26116920_DEL G GG 0.4213 75 103 0.6363 7.3926660099843011E-01
3R_26116923_SNP C G 0.4402 81 103 0.5731 6.7449817457391226E-01
3R_26117068_SNP T C 0.1639 30 153 0.006811 9.3522747097326032E-03
3R_26117091_SNP T C 0.4754 87 96 0.4143 4.7449598671976434E-01
3R_26117096_SNP A G 0.3443 63 120 0.2577 1.9777806542734022E-01
3R_26117100_SNP T C 0.1968 37 151 0.7629 9.0881745403462111E-01
3R_26117107_SNP T G 0.08108 15 170 0.5633 6.0914170611790897E-01
3R_26117110_SNP T G 0.07772 15 178 0.362 3.6978725384166788E-01
3R_26117111_SNP G C 0.07292 14 178 0.5071 5.4087431823886378E-01
3R_26117114_SNP A T 0.07407 14 175 0.4824 5.1507931832587173E-01
3R_26117244_SNP G A 0.3516 64 118 0.9678 8.4426624283355090E-01
3R_26117249_SNP T C 0.05236 10 181 0.2693 3.0597834413382341E-01
3R_26117261_SNP T G 0.05181 10 183 0.5777 4.6555353292636736E-01
3R_26117352_DEL T TC 0.4762 80 88 0.63 4.7074130498330191E-01
3R_26117432_SNP T C 0.05236 10 181 0.2725 2.5539611740249990E-01
3R_26117446_SNP C T 0.05263 10 180 0.2761 2.7029025666680928E-01
3R_26117489_SNP C G 0.4586 83 98 0.373 2.9337888396819967E-01
3R_26117499_SNP A G 0.1405 26 159 0.5533 5.9498749330178158E-01
3R_26117519_SNP C T 0.05208 10 182 0.2822 2.8328255211430708E-01
3R_26117588_SNP T G 0.05759 11 180 0.9815 8.9819840336148193E-01
3R_26117669_SNP G A 0.1279 22 150 0.9955 9.9159129903396359E-01
3R_26117733_SNP T C 0.2391 44 140 0.824 8.5067458712800637E-01
3R_26117899_SNP G A 0.178 34 157 0.3626 3.1016389359628871E-01
3R_26117904_SNP A G 0.05882 11 176 0.6358 6.2055190148325323E-01
3R_26117912_SNP G A 0.1217 23 166 0.8531 8.1297565610056433E-01
3R_26117940_SNP A C 0.08523 15 161 0.7237 8.5705680758782898E-01
3R_26117973_SNP A T 0.3676 68 117 0.7947 6.3693769563564184E-01
3R_26118010_SNP G T 0.1392 27 167 0.1172 1.1988470670270335E-01
3R_26118011_SNP T A 0.1302 25 167 0.1618 1.5478419717703040E-01
3R_26118013_SNP T C 0.1263 24 166 0.1663 1.6649983848945260E-01
3R_26118022_SNP G A 0.1164 22 167 0.6015 7.0779749535823555E-01
3R_26118023_SNP T G 0.4254 77 104 0.3817 3.4961446768954685E-01
3R_26118026_SNP A C 0.1257 24 167 0.1552 1.3415229882931767E-01
3R_26118032_SNP C A 0.139 26 161 0.6088 6.8147344006596344E-01
3R_26118073_SNP A G 0.08629 17 180 0.09423 1.0672127246433372E-01
3R_26118205_SNP A G 0.383 72 116 0.8707 7.7269244101048540E-01
3R_26118297_SNP T A 0.2919 54 131 0.2089 1.5617416553740460E-01
3R_26118333_SNP A G 0.1257 24 167 0.6164 5.0281652218558914E-01
3R_26118348_SNP G C 0.06122 12 184 0.9269 9.9563953927076909E-01
3R_26118353_DEL G GTTG 0.4341 79 103 0.1607 1.0099058127951666E-01
3R_26118376_DEL T TTATT 0.2349 39 127 0.9848 9.8939671415180064E-01
3R_26118452_SNP C A 0.05612 11 185 0.7446 7.3313013254182979E-01
3R_26118453_SNP A T 0.4581 82 97 0.7425 5.0377046642386292E-01
3R_26118513_SNP C A 0.0567 11 183 0.6063 9.7995081736780920E-01
3R_26118536_SNP T G 0.09794 19 175 0.276 3.0031636715172438E-01
3R_26118548_SNP T A 0.1611 29 151 0.7635 7.5646234950550484E-01
3R_26118553_SNP G A 0.1022 19 167 0.2891 2.8612541756814114E-01
3R_26118566_SNP G C 0.2278 41 139 0.255 3.0986646280763419E-01
3R_26118584_INS TAT A 0.1474 28 162 0.2828 2.2558048292274757E-01
3R_26118628_INS C AA 0.2473 46 140 0.4072 2.9899006668683326E-01
3R_26118636_SNP T G 0.2 37 148 0.814 7.1789383454361078E-01
3R_26118666_SNP T C 0.09596 19 179 0.213 2.4200057023299670E-01
3R_26118674_SNP C A 0.09231 18 177 0.5531 4.5117578609048825E-01
3R_26118740_SNP C G 0.1719 33 159 0.8131 7.0191457155510062E-01
3R_26118746_SNP C T 0.1885 36 155 0.5173 4.3281622079268178E-01
3R_26118770_INS G GATTGGTGGGTGG 0.4138 72 102 0.4721 4.0002148846530372E-01
3R_26118794_SNP A G 0.3279 60 123 0.6321 4.8287387448653385E-01
3R_26118825_SNP A G 0.3777 71 117 0.4492 3.1133018133282053E-01
3R_26118834_SNP A T 0.3459 64 121 0.4554 4.6467584284934649E-01
3R_26118910_SNP A G 0.0829 16 177 0.1633 8.0737820619486603E-02
3R_26118923_SNP T G 0.05759 11 180 0.6542 6.2729202534131412E-01
3R_26118947_SNP G A 0.1512 26 146 0.5355 4.8015381058032292E-01
3R_26118955_SNP A G 0.1462 25 146 0.5633 4.9510680771274440E-01
3R_26118956_SNP A C 0.1412 24 146 0.6226 5.6102768328250607E-01
3R_26118972_SNP C A 0.1104 18 145 0.8093 8.0327793813335946E-01
3R_26118983_SNP T C 0.1311 24 159 0.1542 1.6385847514590335E-01
3R_26119021_SNP T A 0.1658 31 156 0.3248 2.6746493147078310E-01
3R_26119050_SNP G T 0.1297 24 161 0.577 4.1157318316631752E-01
3R_26119101_SNP A G 0.07853 15 176 0.1582 9.5469683096701674E-02
3R_26119135_SNP T C 0.2873 52 129 0.332 4.4905558314532779E-01
3R_26119143_SNP G A 0.4719 84 94 0.9145 8.2144671697951910E-01
3R_26119168_INS CCAGT C 0.4431 74 93 0.7043 9.2706077578092105E-01
3R_26119221_SNP T G 0.1077 21 174 0.07762 6.0067060141631747E-02
3R_26119228_SNP C T 0.2139 40 147 0.1889 3.6417864319884119E-01
3R_26119271_SNP T C 0.4607 82 96 0.1741 6.7726047395598718E-02
3R_26119308_SNP A G 0.09375 18 174 0.4593 4.5231881969959686E-01
3R_26119315_SNP C A 0.1543 29 159 0.5687 6.1392646806874751E-01
3R_26119328_SNP C A 0.2567 48 139 0.9795 8.3320295529033017E-01
3R_26119330_SNP G A 0.07035 14 185 0.7748 8.3506845104987037E-01
3R_26119339_SNP A G 0.1559 29 157 0.0678 5.3995824518874129E-02
3R_26119341_SNP G A 0.1263 24 166 0.1897 1.3516182844722713E-01
3R_26119342_DEL GG TTA 0.1036 20 173 0.8569 5.8233574965170343E-01
3R_26119342_SNP G T 0.1524 25 139 0.7895 5.5736068793188487E-01
3R_26119361_SNP T A 0.4419 76 96 0.4261 2.6130647673343865E-01
3R_26119369_SNP G T 0.1685 31 153 0.101 7.5027881785885028E-02
3R_26119373_SNP G C 0.4101 73 105 0.3611 1.9168332195602655E-01
3R_26119375_SNP T A 0.3956 72 110 0.5052 3.5346733508468731E-01
3R_26119383_SNP G C 0.4 74 111 0.5199 3.7439171200072685E-01
3R_26119417_SNP T G 0.153 28 155 0.4919 6.0288894423271366E-01
3R_26119430_SNP C T 0.06122 12 184 0.6248 5.3999275764643806E-01
3R_26119437_SNP A G 0.4076 75 109 0.5261 4.6473952015481501E-01
3R_26119443_SNP A G 0.4088 74 107 0.5163 4.3230287946119217E-01
3R_26119446_SNP T C 0.1398 26 160 0.4101 4.6684529790868845E-01
3R_26119458_SNP C T 0.1277 24 164 0.4496 4.7588356908468332E-01
3R_26119463_SNP C T 0.1323 25 164 0.6512 6.7316222379264201E-01
3R_26119477_SNP A T 0.08163 16 180 0.9173 8.7780975575453035E-01
3R_26119491_SNP T C 0.3222 58 122 0.393 2.9616302801793870E-01
3R_26119493_DEL C CAGTGTGC 0.3029 53 122 0.4069 4.1527762567970061E-01
3R_26119509_SNP T A 0.0829 16 177 0.7887 8.6589415241421452E-01
3R_26119700_SNP T C 0.1344 25 161 0.614 6.6417070189098892E-01
3R_26119799_SNP C A 0.07772 15 178 0.5929 6.7492840282095790E-01
3R_26119805_SNP T G 0.2113 41 153 0.2016 1.5343996434587859E-01
3R_26119865_SNP G A 0.172 32 154 0.3059 2.7952021884431721E-01
3R_26119882_INS GAGTCTCATTTTCAGTTTCGACAACTCG G 0.1902 35 149 0.07715 5.7233248969439182E-02
3R_26119903_SNP A C 0.1531 30 166 0.02043 2.0574971806277605E-02
3R_26119912_SNP G C 0.1531 30 166 0.02043 2.0574971806277605E-02
3R_26120072_SNP T G 0.3209 60 127 0.9877 8.1646987568728557E-01
3R_26120079_SNP T C 0.4066 74 108 0.7677 6.5099867371808418E-01
3R_26120092_SNP T G 0.4108 76 109 0.7242 6.5310028307553114E-01
3R_26120097_INS TTTGCACACTTCTAA T 0.2539 49 144 0.8642 9.8825144287108124E-01
3R_26120114_SNP A T 0.2591 50 143 0.9584 8.6308457191443633E-01
3R_26120252_SNP C T 0.2169 41 148 0.9641 6.5029753347732322E-01
3R_26120287_SNP C G 0.1768 32 149 0.9148 8.1980220595421016E-01
3R_26120288_SNP G C 0.3626 62 109 0.4538 2.8443827963036450E-01
3R_26120289_SNP G C 0.07222 13 167 0.5311 5.9552548809177919E-01
3R_26120331_SNP G C 0.2363 43 139 0.6799 3.9963092482413198E-01
3R_26120335_SNP C G 0.2567 48 139 0.593 4.1820218407075116E-01
3R_26120346_SNP A G 0.4368 76 98 0.3035 2.7170604143299071E-01
3R_26120347_SNP C G 0.05556 11 187 0.9658 8.0407015045822150E-01
3R_26120359_SNP G C 0.05076 10 187 0.9593 9.2802799084194532E-01
3R_26120397_SNP T A 0.2151 40 146 0.2032 2.2105009053672264E-01
3R_26120409_INS TG T 0.1344 25 161 0.192 1.7798461119337627E-01
3R_26120481_SNP G T 0.2917 56 136 0.09671 7.2888954224034824E-02
3R_26120494_SNP G C 0.117 22 166 0.6874 7.5978105208717928E-01
3R_26120498_SNP C G 0.1968 37 151 0.5259 4.7938848173888460E-01
3R_26120511_SNP A T 0.1774 33 153 0.8642 8.5067698830528760E-01
3R_26120519_SNP C T 0.4809 88 95 0.1105 5.9475682925292296E-02
3R_26120520_SNP A T 0.1895 36 154 0.9617 9.7081442154924880E-01
3R_26120536_SNP G C 0.1344 25 161 0.556 5.6017550758519419E-01
3R_26120572_SNP T G 0.4785 89 97 0.3394 1.7232149008283493E-01
3R_26120590_DEL A ATAAAGTGACGCGA 0.1844 33 146 0.4849 4.2745001705455421E-01
3R_26120671_SNP T C 0.3409 60 116 0.4475 3.5393548398600827E-01
3R_26120743_SNP T G 0.0625 12 180 0.1942 2.4603240481922639E-01
3R_26120748_SNP T C 0.2556 46 134 0.1068 4.5978141923793153E-02
3R_26120753_DEL C CTTTTTAGTA 0.05699 11 182 0.1449 1.8696941497322583E-01
3R_26120764_SNP C T 0.05729 11 181 0.1707 2.2083838030821423E-01
3R_26120766_SNP C A 0.4358 78 101 0.657 4.6351569376805701E-01
3R_26120779_INS AT A 0.1658 31 156 0.5363 5.2281287771895724E-01
3R_26120784_SNP G T 0.1658 31 156 0.6182 5.4585020063701939E-01
3R_26120786_SNP A G 0.28 49 126 0.9685 9.3486643103671585E-01
3R_26120808_SNP T A 0.172 32 154 0.903 8.6852684163080995E-01
3R_26120826_INS AG A 0.09639 16 150 0.941 9.6092962862577891E-01
3R_26120834_SNP C G 0.09467 16 153 0.8135 8.3768382377830652E-01
3R_26120839_SNP T A 0.1156 20 153 0.7985 8.4356501732175737E-01
3R_26120841_SNP T A 0.1111 19 152 0.6999 7.2600151803435287E-01
3R_26120843_SNP T G 0.372 61 103 0.4197 4.6014906037401149E-01
3R_26120849_MNP AAT TTA 0.1059 18 152 0.8792 9.6923075660477354E-01
3R_26120859_SNP A T 0.07647 13 157 0.7085 6.0997969236719118E-01
3R_26120862_DEL A ATC 0.1646 27 137 0.4567 3.5172414402798347E-01
3R_26120910_INS AA A 0.1187 19 141 0.3067 1.2312526442662441E-01
3R_26120933_SNP A T 0.05946 11 174 0.1038 1.2162855148512852E-01
3R_26120942_SNP C G 0.06383 12 176 0.7961 6.8233071279285418E-01
3R_26120950_SNP C A 0.4412 75 95 0.1961 2.3326405302862130E-01
3R_26120972_SNP T C 0.1925 36 151 0.5405 5.8660545423956678E-01
3R_26120987_SNP C G 0.189 31 133 0.09687 3.5291769655119314E-02
3R_26121059_SNP T C 0.4353 74 96 0.2186 1.7360097567839383E-01
3R_26121061_SNP C G 0.1818 34 153 0.7922 7.1484901751309982E-01
3R_26121097_SNP C G 0.06897 12 162 0.2296 3.3144526810395269E-01
3R_26121174_SNP A C 0.05102 10 186 0.04949 3.6539112309946789E-02
3R_26121193_INS TTGCC T 0.1158 22 168 0.7998 8.3165887531942329E-01
3R_26121195_SNP T C 0.1117 21 167 0.8203 8.0427828217653219E-01
3R_26121200_SNP G A 0.117 22 166 0.7882 8.1854543583985129E-01
3R_26121202_SNP G A 0.1158 22 168 0.7998 8.3165887531942329E-01
3R_26121203_SNP G A 0.107 20 167 0.8656 8.7275852834002765E-01
3R_26121211_SNP T A 0.1164 22 167 0.8268 8.7008589504685629E-01
3R_26121232_SNP C A 0.2888 54 133 0.1394 6.3283546614252326E-02
3R_26121234_SNP T C 0.117 22 166 0.7786 8.0503130221511632E-01
3R_26121235_SNP T C 0.1211 23 167 0.97 9.5140265182296246E-01
3R_26121239_DEL T TTTT 0.3642 63 110 0.754 5.0168686550882069E-01
3R_26121261_DEL T TTGT 0.08197 15 168 0.6815 4.4287464357996431E-01
3R_26121278_SNP A G 0.3757 68 113 0.1746 1.6700205441232285E-01
3R_26121371_SNP C A 0.2292 44 148 0.5173 6.5313130540989106E-01
3R_26121462_SNP C A 0.05612 11 185 0.8309 6.2642103254846249E-01
3R_26121517_SNP A C 0.3189 59 126 0.06407 5.8596833427120791E-02
3R_26121524_SNP G A 0.4667 84 96 0.3377 2.0681368525273347E-01
3R_26121558_SNP T C 0.3187 58 124 0.09245 7.4127073170101490E-02
3R_26121565_INS CGC C 0.3464 62 117 0.07032 6.1830993548526537E-02
3R_26121615_SNP A G 0.3607 66 117 0.9922 7.0785096961812344E-01
3R_26121658_SNP T C 0.1503 29 164 0.7696 8.5976675821706061E-01
3R_26121802_SNP C A 0.2043 38 148 0.08414 4.4135157198544335E-02
3R_26121836_SNP T G 0.4124 73 104 0.1917 1.2834224186072540E-01
3R_26121840_SNP G A 0.3279 60 123 0.5312 4.2055789809728761E-01
3R_26121842_SNP C T 0.4101 73 105 0.1762 1.0481936005035608E-01
3R_26121844_SNP T A 0.0567 11 183 0.2063 2.7552900409770087E-01
3R_26121849_SNP A C 0.2717 50 134 0.09341 4.4987117964568765E-02
3R_26121853_SNP A C 0.1905 36 153 0.5497 6.7593602268957786E-01
3R_26121870_SNP A T 0.4293 79 105 0.3227 1.8568270651719909E-01
3R_26121875_SNP A C 0.1947 37 153 0.3925 3.9517082335994880E-01
3R_26121880_SNP C T 0.4309 78 103 0.3101 1.8086224610519253E-01
3R_26121888_SNP C T 0.05851 11 177 0.2258 2.8382982185691930E-01
3R_26121908_SNP T A 0.4494 80 98 0.2632 2.0126147488271207E-01
3R_26121915_DEL T TATTT 0.2787 51 132 0.1779 1.1456031547880963E-01
3R_26121930_SNP A G 0.4056 73 107 0.3968 2.7273763030257825E-01
3R_26121938_SNP G A 0.08377 16 175 0.1438 1.7040919153815726E-01
3R_26121953_SNP C A 0.07143 14 182 0.9919 8.8095779897595505E-01
3R_26121958_SNP G A 0.3224 59 124 0.4899 3.8531934157161229E-01
3R_26121959_SNP T C 0.3261 60 124 0.5108 3.7999705592347199E-01
3R_26122121_SNP G A 0.1925 36 151 0.7246 5.9017000909157713E-01
3R_26122174_SNP T C 0.3652 65 113 0.5994 3.7350285192284249E-01
3R_26122239_SNP T C 0.3626 66 116 0.3411 2.0957600508061258E-01
3R_26122267_SNP T G 0.05584 11 186 0.3072 2.0071765151782750E-01
3R_26122270_SNP T C 0.07772 15 178 0.9145 9.4117633492484831E-01
3R_26122347_SNP C G 0.2446 45 139 0.06027 2.8045983586882064E-02
3R_26122458_SNP T G 0.3258 58 120 0.922 8.0365108841911770E-01
3R_26122599_SNP T C 0.1421 27 163 0.01884 4.1897996267835261E-02
3R_26122670_SNP T A 0.2174 40 144 0.1264 8.0918586618766081E-02
3R_26122676_SNP A G 0.2162 40 145 0.1493 1.0547434309218828E-01
3R_26122723_DEL T TTGT 0.1628 28 144 0.6929 5.0997050140306410E-01
3R_26122769_SNP A G 0.2513 47 140 0.9678 9.4687058538093460E-01
3R_26122782_SNP T C 0.1309 25 166 0.7855 7.8029608004236295E-01
3R_26122783_SNP C T 0.05155 10 184 0.2957 2.9244698021368865E-01
3R_26122931_SNP A C 0.1818 34 153 0.4614 3.1153882064008187E-01
3R_26122939_SNP C T 0.1765 33 154 0.4379 2.9973705435333509E-01
3R_26122967_SNP T A 0.2077 38 145 0.2903 2.1761118238260357E-01
3R_26122986_SNP T C 0.06806 13 178 0.7689 8.3649595713726588E-01
3R_26123003_SNP C A 0.1123 21 166 0.6812 7.9183037282827251E-01
3R_26123013_SNP G A 0.127 24 165 0.4993 4.2674643099054166E-01
3R_26123052_SNP A G 0.1243 23 162 0.2259 1.8488086828597006E-01
3R_26123083_SNP G A 0.3239 57 119 0.1665 8.7168668007960304E-02
3R_26123095_SNP A T 0.3261 60 124 0.7338 8.3732056585131853E-01
3R_26123115_SNP T C 0.1848 34 150 0.004147 8.8774582673011764E-04
3R_26123160_SNP T G 0.1915 36 152 0.1769 4.8573699555787442E-02
3R_26123209_DEL G AA 0.3039 55 126 0.3095 1.8193557747735678E-01
3R_26123227_SNP T C 0.1385 27 168 0.8098 6.6061416585757882E-01
3R_26123257_SNP C G 0.2935 54 130 0.3422 1.7654892477170281E-01
3R_26123272_SNP A G 0.05699 11 182 0.758 4.6374597592687772E-01
3R_26123338_SNP T C 0.07653 15 181 0.6745 8.2051823145111347E-01
3R_26123393_SNP T C 0.2772 51 133 0.09392 6.3994994490795432E-02
3R_26123525_SNP G T 0.1675 32 159 0.6305 6.5793390385176587E-01
3R_26123527_SNP A C 0.1667 32 160 0.6303 6.4656820369400680E-01
3R_26123778_INS AA A 0.1522 28 156 0.06659 4.3976237134071117E-02
3R_26123785_SNP A G 0.4565 84 100 0.1481 4.8963033283361893E-02
3R_26123788_SNP A G 0.1935 36 150 0.004163 6.9500588210531387E-04
3R_26123835_SNP T C 0.4333 78 102 0.7353 4.1238994245122162E-01
3R_26124054_SNP C T 0.07853 15 176 0.2429 2.3131828249291730E-01
3R_26124055_SNP T G 0.07487 14 173 0.2279 2.3048859681627709E-01
3R_26124058_DEL C CT 0.1235 21 149 0.3897 1.6817157314576137E-01
3R_26124083_SNP T A 0.2337 43 141 0.1135 5.6115500940455705E-02
3R_26124103_DEL A AA 0.193 33 138 0.06468 7.7509003884853614E-02
3R_26124146_SNP T A 0.07143 14 182 0.265 2.6835467165545024E-01
3R_26124180_SNP C A 0.07853 15 176 0.7959 8.0803770006157349E-01
3R_26124193_SNP C T 0.1543 29 159 0.4624 2.9325005178949570E-01
3R_26124197_SNP C T 0.1526 29 161 0.4103 2.6695827506633718E-01
3R_26124232_SNP T A 0.1204 23 168 0.4949 4.5069995241884575E-01
3R_26124235_SNP G A 0.1946 36 149 0.1443 2.1584305254132675E-02
3R_26124254_SNP G A 0.4462 83 103 0.7465 8.0444851557241071E-01
3R_26124267_INS CTGTCCCTAA C 0.3817 71 115 0.3772 2.6858145039098991E-01
3R_26124269_SNP C T 0.3817 71 115 0.3452 2.2334246823457204E-01
3R_26124272_SNP A T 0.2128 40 148 0.127 2.7832587765924517E-02
3R_26124276_SNP G A 0.3763 70 116 0.3407 1.5861210901079703E-01
3R_26124345_SNP T A 0.2391 44 140 0.1618 5.7593375144666836E-02
3R_26124413_SNP T C 0.2926 55 133 0.2753 1.2817320091131368E-01
3R_26124422_SNP T C 0.2926 55 133 0.2352 1.0365889714345833E-01
3R_26124478_DEL G GT 0.267 47 129 0.1715 1.0035417186848328E-01
3R_26124526_SNP G A 0.4124 73 104 0.6676 4.3557954051776693E-01
3R_26124539_SNP A T 0.4425 77 97 0.8993 6.4966474159345788E-01
3R_26124582_SNP C A 0.08163 16 180 0.04434 4.5786653113763627E-02
3R_26124591_SNP T C 0.2204 41 145 0.5085 7.3391488333619526E-01
3R_26124677_SNP A C 0.06186 12 182 0.1093 1.3768513636446766E-01
3R_26124726_SNP A T 0.07179 14 181 0.4554 3.4558920749283795E-01
3R_26124913_SNP G C 0.2368 45 145 0.7413 5.5930419992171809E-01
3R_26124997_SNP G A 0.3081 57 128 0.3924 3.0203011036974647E-01
3R_26125032_SNP T G 0.1518 29 162 0.1684 1.0388421192454245E-01
3R_26125093_DEL T TTGGAA 0.07979 15 173 0.8959 6.3300402099103448E-01
3R_26125104_SNP T C 0.4645 85 98 0.3715 3.0786131641073644E-01
3R_26125136_SNP G A 0.4278 77 103 0.3561 2.5829215963393815E-01
3R_26125185_SNP C T 0.3516 64 118 0.2104 1.5616247059001864E-01
3R_26125278_DEL A ACGATAAGAAA 0.09896 19 173 0.2606 1.2714529553283038E-01
3R_26125295_SNP C T 0.4615 84 98 0.1575 1.4512478571639087E-01
3R_26125305_SNP T C 0.2287 43 145 0.07602 3.4643941858300317E-02
3R_26125368_SNP T A 0.05236 10 181 0.853 8.2992510986864032E-01
3R_26125585_SNP A G 0.2629 46 129 0.315 1.6528029599816596E-01
3R_26125619_SNP A C 0.4551 81 97 0.1152 5.8098341286437122E-02
3R_26125877_SNP A T 0.352 63 116 0.135 5.9900865791630280E-02
3R_26125879_SNP A G 0.1755 33 155 0.115 6.7988831931415944E-02
3R_26125883_SNP G T 0.1755 33 155 0.1468 9.4121651484181057E-02
3R_26125919_SNP A T 0.4516 84 102 0.02734 2.3467217560963139E-02
3R_26125991_SNP G T 0.2634 49 137 0.07677 3.5764568813056202E-02
3R_26125992_SNP G A 0.2582 47 135 0.09049 4.9578188837369454E-02
3R_26126098_SNP A T 0.05025 10 189 0.9404 8.5457393005168547E-01
3R_26126116_SNP A G 0.1946 36 149 0.5993 7.6840141787212235E-01
3R_26126138_SNP T G 0.07732 15 179 0.982 9.8607876753140677E-01
3R_26126143_SNP T G 0.1077 21 174 0.239 3.5601615049361623E-01
3R_26126208_SNP A T 0.1152 22 169 0.6374 8.1210795272611302E-01
3R_26126322_SNP T A 0.2324 43 142 0.9694 9.5177296936610878E-01
3R_26126363_SNP T C 0.05102 10 186 0.7943 8.4231212640705788E-01
3R_26126382_SNP A T 0.05102 10 186 0.3535 3.4374074455157744E-01
3R_26126392_SNP T C 0.09424 18 173 0.9645 9.2213393843854707E-01
3R_26126470_SNP G A 0.08854 17 175 0.6574 9.2531031675620645E-01
3R_26126552_SNP G C 0.1799 34 155 0.06897 3.2279471849770161E-02
3R_26126634_SNP T C 0.3723 70 118 0.1225 8.3251239683271722E-02
3R_26126662_SNP C G 0.07772 15 178 0.4163 6.6850620839560526E-01
3R_26126670_DEL A AA 0.3807 67 109 0.04667 1.2653857170809111E-02
3R_26126688_INS ACATATGTA A 0.1684 32 158 0.1386 8.5249671538016991E-02
3R_26126794_DEL C CTTTGCACATTTGCCC 0.05641 11 184 0.7848 6.6517292946512030E-01
3R_26126911_SNP G A 0.07812 15 177 0.6094 6.5020697391129068E-01
3R_26126977_SNP G A 0.1622 30 155 0.9142 9.3345770719353682E-01
3R_26127018_SNP A C 0.1852 35 154 0.09656 6.0815457491060800E-02
3R_26127087_SNP A T 0.2222 42 147 0.1289 8.7983082758468223E-02
3R_26127089_SNP T A 0.2275 43 146 0.1355 9.4599305673467304E-02
3R_26127102_SNP T C 0.232 45 149 0.3925 3.9781893658414025E-01
3R_26127115_SNP T G 0.2332 45 148 0.4137 4.2079349319218973E-01
3R_26127123_SNP A G 0.1799 34 155 0.253 1.7881216689250412E-01
3R_26127143_SNP A G 0.2081 41 156 0.4319 4.2864909756991909E-01
3R_26127155_SNP A G 0.06283 12 179 0.7366 7.8724586140461450E-01
3R_26127183_SNP T G 0.1 20 180 0.351 3.4640372083882076E-01
3R_26127184_SNP T C 0.1005 20 179 0.3496 3.4253395351101057E-01
3R_26127202_SNP C T 0.25 47 141 0.08498 5.5774860624770620E-02
3R_26127213_SNP G T 0.3152 58 126 0.6112 3.6580360628145336E-01
3R_26127242_SNP A G 0.4751 86 95 0.1483 5.4248219643499004E-02
3R_26127249_SNP A G 0.3934 72 111 0.184 1.0764455483009872E-01
3R_26127250_SNP G A 0.3956 72 110 0.1223 4.9234907348744361E-02
3R_26127277_SNP C T 0.08421 16 174 0.9445 9.1090411751930178E-01
3R_26127533_SNP T A 0.3955 70 107 0.3379 3.1897888827555843E-01
3R_26127635_SNP T C 0.09948 19 172 0.2179 2.9446861368463384E-01
3R_26127736_SNP C A 0.216 35 127 0.1909 2.9026062901463090E-01
3R_26127808_SNP T C 0.102 20 176 0.659 7.2732449219241668E-01
3R_26127812_SNP A G 0.4641 84 97 0.214 1.0675803864501399E-01
3R_26127816_SNP C T 0.09677 18 168 0.4615 2.5116230744082035E-01
3R_26127848_INS CC C 0.4251 71 96 0.1067 6.4579916567985493E-02
3R_26128041_SNP A G 0.06599 13 184 0.8046 9.6444420670947706E-01
3R_26128042_SNP C T 0.2889 52 128 0.4735 4.7246372189848895E-01
3R_26128061_SNP T A 0.3077 56 126 0.616 6.1494866720107810E-01
3R_26128068_INS ATAAAATATCAACTGTATAGTAAGG A 0.1156 20 153 0.1549 1.0604959538200942E-01
3R_26128081_SNP G T 0.25 46 138 0.1171 6.4939359218930154E-02
3R_26128092_SNP A T 0.2222 36 126 0.1036 4.3003559239726569E-02
3R_26128095_SNP A T 0.3016 57 132 0.1229 9.3723244869563294E-02
3R_26128097_SNP A C 0.1809 34 154 0.1444 8.1185361874137690E-02
3R_26128107_SNP G C 0.326 59 122 0.8877 7.7542666654777737E-01
3R_26128121_DEL A AGT 0.1803 33 150 0.1679 8.4371575190165693E-02
3R_26128213_SNP G A 0.2126 37 137 0.2923 2.7907616176861827E-01
3R_26128270_SNP G T 0.1808 32 145 0.2492 1.2504197966390707E-01
3R_26128271_SNP G C 0.1889 34 146 0.2742 3.1751438993124437E-01
3R_26128281_SNP C T 0.25 47 141 0.1381 1.3883644879657542E-01
3R_26128419_SNP G T 0.08247 16 178 0.8642 6.9078513658307195E-01
3R_26128529_SNP G A 0.05051 10 188 0.6139 6.8723855177929449E-01
3R_26128538_SNP A G 0.1955 35 144 0.2692 1.6103711250197639E-01
3R_26128539_DEL CT AAA 0.0582 11 178 0.6345 7.5194973937693810E-01
3R_26128549_SNP G T 0.3011 53 123 0.3219 2.3854821749662047E-01
3R_26128584_SNP T C 0.3297 60 122 0.731 5.0996468426550234E-01
3R_26128622_SNP A T 0.05584 11 186 0.1834 2.1166244337761897E-01
3R_26128681_SNP T C 0.4835 88 94 0.2634 2.0623128925704171E-01
3R_26128744_SNP A G 0.08122 16 181 0.1924 1.9444357263071033E-01
3R_26128931_SNP T C 0.2074 39 149 0.3458 2.9775896171493310E-01
3R_26129000_DEL T TT 0.1638 29 148 0.86 6.1949641588219995E-01
3R_26129106_SNP A T 0.1031 20 174 0.09462 9.9250265408675431E-02
3R_26129121_SNP T A 0.08197 15 168 0.7861 7.3830527680969515E-01
3R_26129141_SNP T C 0.1429 27 162 0.8564 7.2610407780068509E-01
3R_26129204_SNP A G 0.06633 13 183 0.7832 9.1868440590613065E-01
3R_26129262_SNP C A 0.09744 19 176 0.6752 5.7432610778370097E-01
3R_26129274_SNP G A 0.06122 12 184 0.6124 4.5971251484372844E-01
3R_26129278_SNP A G 0.3876 69 109 0.9915 9.4524564421708479E-01
3R_26129303_SNP A T 0.06667 13 182 0.4489 3.2337211332007820E-01
3R_26129305_SNP T A 0.06122 12 184 0.5285 3.5062079612864749E-01
3R_26129309_SNP T C 0.0567 11 183 0.5109 4.2419184759606432E-01
3R_26129321_INS TC T 0.2158 41 149 0.5424 4.2600236994958951E-01
3R_26129324_SNP A T 0.2819 53 135 0.7974 8.0836386120350956E-01
3R_26129325_SNP A T 0.06667 13 182 0.4169 2.7622541209038576E-01
3R_26129329_SNP G T 0.2919 54 131 0.9691 8.4416183428782343E-01
3R_26129330_INS GG G 0.06186 12 182 0.4488 3.1202141082278789E-01
3R_26129334_INS TACTTATTGTGT C 0.06154 12 183 0.4978 4.0898296806824874E-01
3R_26129336_INS CTTATTGTGTAC C 0.3146 56 122 0.9764 9.5740403091615478E-01
3R_26129350_SNP G C 0.3552 65 118 0.7338 6.3973875448526574E-01
3R_26129362_SNP A G 0.1526 29 161 0.3104 2.1425595597129765E-01
3R_26129371_SNP T G 0.172 32 154 0.8242 6.1738530519530910E-01
3R_26129375_SNP T A 0.1702 32 156 0.7653 5.8278485318862949E-01
3R_26129381_SNP T G 0.07407 14 175 0.2834 2.2400027931789024E-01
3R_26129382_SNP C T 0.4066 74 108 0.2352 3.0893711507481880E-01
3R_26129424_SNP A G 0.1217 23 166 0.9358 9.0942067643650337E-01
3R_26129431_INS GAAG G 0.07772 15 178 0.2869 4.9211668834365574E-01
3R_26129433_INS A AGGA 0.2346 42 137 0.981 9.6594500949154316E-01
3R_26129444_SNP A C 0.1164 22 167 0.998 9.0562676388285057E-01
3R_26129471_SNP T A 0.1629 29 149 0.741 5.1835831789906539E-01
3R_26129490_SNP T G 0.1081 20 165 0.8092 7.6662561921665551E-01
3R_26129505_DEL TATTTT T 0.1882 32 138 0.3513 4.5930392011675814E-01
3R_26129526_SNP G A 0.3944 71 109 0.4963 4.9049814720694729E-01
3R_26129536_SNP G A 0.1686 29 143 0.7996 4.8600881668892326E-01
3R_26129562_SNP A T 0.2568 47 136 0.18 1.7426288355984032E-01
3R_26129564_SNP G A 0.07179 14 181 0.4891 3.4754871938132659E-01
3R_26129589_SNP T C 0.3187 58 124 0.812 8.2507702570574659E-01
3R_26129601_SNP C T 0.1289 25 169 0.6098 5.9046629360468383E-01
3R_26129678_SNP A T 0.4649 86 99 0.9304 8.7623918188772898E-01
3R_26129684_INS ATTT CGGGATGAAAAC 0.2 37 148 0.538 2.5979105752652154E-01
3R_26129697_SNP A T 0.4891 90 94 0.8913 9.4279509911513115E-01
3R_26129759_SNP G C 0.1593 29 153 0.6541 5.6918766704682455E-01
3R_26129837_SNP G A 0.2928 53 128 0.9304 8.9304888537962290E-01
3R_26129854_SNP G A 0.2717 50 134 0.7169 6.5099955128855491E-01
3R_26129875_DEL A AA 0.2337 43 141 0.8538 8.2427379552202984E-01
3R_26129886_SNP T C 0.06701 13 181 0.1732 2.6284947610647458E-01
3R_26129959_SNP C T 0.3444 62 118 0.7524 4.9523398401525820E-01
3R_26129970_SNP T A 0.1602 29 152 0.3961 3.5506037187818873E-01
3R_26129999_SNP T A 0.4483 78 96 0.7975 5.9679804153712857E-01
3R_26130051_SNP G T 0.3408 61 118 0.3489 6.4553361488901917E-01
3R_26130109_SNP A T 0.0973 18 167 0.7934 5.5077664516157254E-01
3R_26130112_SNP C G 0.3559 63 114 0.8469 7.9406866020271882E-01
3R_26130161_SNP T C 0.4835 88 94 0.1982 1.2765220350332618E-01
3R_26130207_SNP G A 0.05914 11 175 0.02938 3.0445359899662561E-02
3R_26130279_DEL G GG 0.07143 14 182 0.8886 9.5382321199071129E-01
3R_26130322_SNP A C 0.1667 31 155 0.8022 8.1450510698469258E-01
3R_26130336_SNP A T 0.1925 36 151 0.9192 9.1937764755225282E-01
3R_26130338_DEL T TATCGATCAATTGCCATG 0.1947 37 153 0.8745 8.0266303896121094E-01
3R_26130369_SNP G A 0.1862 35 153 0.9053 8.9779871098077890E-01
3R_26130386_SNP C A 0.2188 42 150 0.227 1.2371782800672648E-01
3R_26130392_SNP A C 0.4194 78 108 0.7905 8.1734291517324587E-01
3R_26130397_SNP A G 0.4194 78 108 0.6966 7.1498792274789214E-01
3R_26130425_SNP G C 0.2793 50 129 0.7542 6.3094386785770129E-01
3R_26130434_SNP A G 0.2162 40 145 0.8582 7.3240744247539946E-01
3R_26130467_SNP T C 0.2646 50 139 0.6696 5.2936960115974485E-01
3R_26130517_DEL G GG 0.1934 35 146 0.9788 7.5719791843563977E-01
3R_26130520_SNP C A 0.2967 54 128 0.6435 6.3075209019305634E-01
3R_26130546_SNP A G 0.1223 23 165 0.6938 8.6208537112545658E-01
3R_26130583_SNP C G 0.1443 28 166 0.2476 3.8710358877055817E-01
3R_26130684_SNP A G 0.05076 10 187 0.8356 6.7159233535178009E-01
3R_26130701_SNP A G 0.3279 60 123 0.2826 2.6504271885827402E-01
3R_26130708_SNP C A 0.06806 13 178 0.4168 2.9376484610935760E-01
3R_26130715_SNP A G 0.3989 73 110 0.4048 4.9894040719018962E-01
3R_26130725_SNP T C 0.4022 74 110 0.4473 5.4895796968352961E-01
3R_26130727_SNP T A 0.0567 11 183 0.7581 6.0995225509009399E-01
3R_26130732_SNP T A 0.0567 11 183 0.7581 6.0995225509009399E-01
3R_26130739_SNP C T 0.0567 11 183 0.7581 6.0995225509009399E-01
3R_26130745_SNP A C 0.25 46 138 0.3297 2.2633754450383448E-01
3R_26130781_SNP A T 0.2328 44 145 0.5302 6.8346327902469839E-01
3R_26130789_SNP G C 0.05556 11 187 0.7273 8.2419161000644303E-01
3R_26130803_SNP A C 0.2601 45 128 0.5275 7.5371841409112761E-01
3R_26130804_SNP A G 0.2473 45 137 0.521 7.6273354901943202E-01
3R_26130809_SNP T A 0.2781 52 135 0.3602 3.7521500358737336E-01
3R_26130823_SNP G A 0.3548 66 120 0.6866 5.4153232057663103E-01
3R_26130864_SNP G A 0.4859 86 91 0.53 4.7807055250194563E-01
3R_26130873_SNP T C 0.08791 16 166 0.7388 9.5418046723823680E-01
3R_26130896_SNP A C 0.0929 17 166 0.5816 3.6492468791196009E-01
3R_26130925_SNP G C 0.1354 26 166 0.5125 2.7469795694049870E-01
3R_26131054_SNP T G 0.3029 53 122 0.7201 5.4555207738328082E-01
3R_26131057_SNP T G 0.4083 69 100 0.43 3.4254676752453661E-01
3R_26131105_SNP T G 0.05263 10 180 0.5036 4.0641323845008670E-01
3R_26131143_SNP T C 0.3966 69 105 0.29 1.1634980319926103E-01
3R_26131154_SNP G C 0.05181 10 183 0.4274 4.9589972040815633E-01
3R_26131161_SNP G C 0.1237 23 163 0.5399 2.9982822609740889E-01
3R_26131267_SNP C G 0.06533 13 186 0.3208 4.6226830755332649E-01
3R_26131270_SNP T C 0.06091 12 185 0.2798 3.8364925607718170E-01
3R_26131319_SNP T C 0.2332 45 148 0.299 1.7587698154825615E-01
3R_26131327_SNP C T 0.1011 19 169 0.312 4.0973080682684537E-01
3R_26131336_SNP C G 0.3915 74 115 0.8161 4.7834229440435561E-01
3R_26131349_SNP C T 0.3511 66 122 0.8957 5.9785626779906154E-01
3R_26131361_SNP A T 0.1058 20 169 0.6974 6.8620584718633859E-01
3R_26131362_SNP T G 0.1562 30 162 0.7661 9.7798880677718103E-01
3R_26131374_SNP G C 0.1474 28 162 0.7079 9.6553096117132742E-01
3R_26131459_SNP A G 0.09794 19 175 0.9499 7.8264235636622859E-01
3R_26131465_SNP T C 0.07692 15 180 0.3029 4.5556881593222953E-01
3R_26131482_INS CC C 0.07487 14 173 0.1508 1.1376029404893151E-01
3R_26131636_SNP A T 0.06915 13 175 0.899 8.9263138658871122E-01
3R_26131827_SNP A G 0.2054 38 147 0.7038 4.2938727128940224E-01
3R_26131894_SNP A T 0.1398 26 160 0.7753 6.8293489340859093E-01
3R_26131987_SNP T C 0.1684 32 158 0.9282 8.4370594692465539E-01
3R_26132112_SNP T C 0.1789 34 156 0.3414 1.6715886402590263E-01
3R_26132129_SNP T G 0.2486 46 139 0.4893 4.0071456875386879E-01
3R_26132162_SNP A G 0.1885 36 155 0.1431 1.1433292635143222E-01
3R_26132170_DEL A ATAACCAAT 0.3488 60 112 0.5094 5.8184175298253527E-01
3R_26132180_SNP G T 0.4 74 111 0.6826 8.1766060439117272E-01
3R_26132191_SNP A T 0.09278 18 176 0.2983 3.2867776463563547E-01
3R_26132215_SNP T A 0.1968 37 151 0.9053 9.8187581672880930E-01
3R_26132339_SNP G T 0.1077 21 174 0.7716 8.5003173672851318E-01
3R_26132426_SNP T G 0.4176 76 106 0.4148 4.5752933381900263E-01
3R_26132435_SNP T C 0.3043 56 128 0.3207 3.3606595703505282E-01
3R_26132573_SNP G T 0.1358 22 140 0.4154 3.4568748857757770E-01
3R_26132590_SNP A G 0.0567 11 183 0.8057 7.9504727652717266E-01
3R_26132605_SNP C G 0.0567 11 183 0.8905 8.6619008797129826E-01
3R_26132772_SNP A C 0.2951 54 129 0.8239 8.8530930729612112E-01
3R_26132798_SNP A G 0.06878 13 176 0.8922 9.9067335254782751E-01
3R_26132812_SNP A G 0.3778 68 112 0.3788 3.5245364476467989E-01
3R_26132825_SNP G C 0.1606 31 162 0.9519 7.1615732751014805E-01
3R_26132830_DEL A AA 0.1474 28 162 0.8877 8.7157977712493095E-01
3R_26132833_SNP A T 0.1383 26 162 0.5542 8.2424112954056616E-01
3R_26132892_DEL C CAGCTATATGCTATAAGCTATATAGCTGG 0.1803 33 150 0.8642 9.1010572866305040E-01
3R_26132922_SNP A G 0.1518 29 162 0.1985 1.7746840284523258E-01
3R_26133014_SNP T C 0.07216 14 180 0.5644 4.0313905374277470E-01
3R_26133021_SNP T A 0.1848 34 150 0.5674 6.3083956152150811E-01
3R_26133074_INS AA A 0.1444 26 154 0.9194 4.8406406051346906E-01
3R_26133097_SNP G C 0.2391 44 140 0.7781 9.8208605794227033E-01
3R_26133131_SNP A T 0.2418 44 138 0.442 4.5307755801627425E-01
3R_26133140_INS GTTGATAAATTTCAAAAATAATTTAC T 0.05556 11 187 0.27 2.4720448477849388E-01
3R_26133155_SNP G A 0.2703 50 135 0.6816 7.1863679144605963E-01
3R_26133166_SNP T A 0.0603 12 187 0.5023 4.8119282403778774E-01
3R_26133203_SNP T C 0.1554 30 163 0.8693 9.7462948215145351E-01
3R_26133219_SNP C G 0.172 32 154 0.837 8.5873472608200752E-01
3R_26133235_SNP G A 0.1429 28 168 0.8639 7.8858499882741750E-01
3R_26133288_SNP G A 0.06736 13 180 0.7845 9.8139352089493248E-01
3R_26133306_SNP T C 0.2649 49 136 0.9584 9.5090646216690033E-01
3R_26133326_DEL A AAGAAAGAGC 0.4938 79 81 0.4518 3.8587787849157063E-01
3R_26133438_SNP T C 0.05641 11 184 0.447 6.6499394154056157E-01
3R_26133456_SNP T C 0.0567 11 183 0.4433 6.6028212475679893E-01
3R_26133485_DEL A AGA 0.06283 12 179 0.3895 1.4466839482651972E-01
3R_26133551_INS GCTGTGT G 0.06154 12 183 0.7443 9.2914683001293086E-01
3R_26133553_SNP T G 0.05641 11 184 0.7141 9.3083651411849821E-01
3R_26133639_SNP G T 0.4914 86 89 0.2559 1.4946852116881482E-01
3R_26133797_SNP C T 0.4831 86 92 0.6261 6.9214321501593568E-01
3R_26133822_INS TAACGAAAT T 0.0733 14 177 0.6778 8.6769419666440484E-01
3R_26133824_SNP G A 0.06842 13 177 0.838 9.8075846598643079E-01
3R_26133825_DEL A AGGTGT 0.0733 14 177 0.6778 8.6769419666440484E-01
3R_26133840_DEL AA G 0.4457 82 102 0.5558 4.0976783539941464E-01
3R_26133843_MNP AGCG GTAT 0.4426 81 102 0.5698 4.3109528552537502E-01
3R_26133903_SNP T G 0.1117 21 167 0.5774 5.3282935621445304E-01
3R_26133906_SNP G T 0.107 20 167 0.9255 8.7600618158698074E-01
3R_26133950_SNP C G 0.1313 21 139 0.5788 6.6957145900549386E-01
3R_26133969_SNP C A 0.2784 49 127 0.3097 2.8566139900924148E-01
3R_26134024_SNP G A 0.1808 32 145 0.3497 3.9598087950199556E-01
3R_26134123_SNP A C 0.1892 35 150 0.5346 7.7422578222691563E-01
3R_26134216_SNP T C 0.153 28 155 0.5649 5.7450994397306432E-01
3R_26134253_INS ATAT A 0.05729 11 181 0.2341 2.8971593677981577E-01
3R_26134311_SNP T A 0.1378 27 169 0.9827 8.7508895864959602E-01
3R_26134328_SNP A G 0.1237 24 170 0.5929 5.0401411660430462E-01
3R_26134339_SNP G A 0.1146 22 170 0.6823 7.3487954504592012E-01
3R_26134358_SNP A C 0.2077 38 145 0.8125 8.1307940271650325E-01
3R_26134362_SNP A G 0.1596 30 158 0.9382 8.0428123559352860E-01
3R_26134369_SNP T C 0.1397 25 154 0.7312 8.6738624587597446E-01
3R_26134371_SNP T A 0.3842 68 109 0.9628 8.8871824465558824E-01
3R_26134383_SNP T A 0.1751 31 146 0.6412 6.9187876150403727E-01
3R_26134434_SNP T C 0.2011 36 143 0.4731 4.2211432291354256E-01
3R_26134439_SNP C T 0.06771 13 179 0.6766 5.0103170808249631E-01
3R_26134444_SNP C A 0.2022 36 142 0.5472 2.9898363969348252E-01
3R_26134446_SNP T C 0.2376 43 138 0.587 5.3290595717138711E-01
3R_26134456_DEL T TGTTTTTGTTTTT 0.2575 43 124 0.7601 6.4615462498315379E-01
3R_26134472_SNP T C 0.4831 86 92 0.4306 2.9574293356758530E-01
3R_26134483_SNP G A 0.1702 32 156 0.3995 5.0338307532628779E-01
3R_26134505_SNP A G 0.09424 18 173 0.1213 1.3306267574804320E-01
3R_26134525_INS AA A 0.2692 49 133 0.4387 2.9911413295707445E-01
3R_26134551_SNP T C 0.1925 36 151 0.3137 5.9379813030691220E-01
3R_26134612_SNP A G 0.3916 65 101 0.7993 9.6205547256697765E-01
3R_26134667_SNP C T 0.2957 55 131 0.4685 4.9213855379124483E-01
3R_26134749_SNP C T 0.178 34 157 0.9265 8.0770011323088442E-01
3R_26134870_SNP C T 0.2446 45 139 0.5552 6.0740771591629472E-01
3R_26135000_SNP A G 0.4022 74 110 0.9961 9.8368024520772923E-01
3R_26135018_SNP G A 0.2011 37 147 0.7625 5.9288680268376837E-01
3R_26135032_SNP A T 0.1295 25 168 0.3315 3.7741716933258895E-01
3R_26135064_SNP T C 0.467 85 97 0.3305 2.5085677182318078E-01
3R_26135068_SNP A C 0.05612 11 185 0.1041 1.5516400645370942E-01
3R_26135069_SNP C T 0.05128 10 185 0.08179 1.1839136029783826E-01
3R_26135133_SNP A C 0.4475 81 100 0.6002 8.0340489094898082E-01
3R_26135145_SNP T C 0.101 20 178 0.9956 6.5141273823480517E-01
3R_26135160_SNP T A 0.1263 25 173 0.9768 7.3190821772572967E-01
3R_26135216_SNP A G 0.2995 56 131 0.8767 6.3234692177907603E-01
3R_26135222_SNP A C 0.09694 19 177 0.9966 6.4440009313631763E-01
3R_26135226_SNP C T 0.09744 19 176 0.8425 7.6240549762783127E-01
3R_26135318_SNP A T 0.0567 11 183 0.5424 4.6456898226945931E-01
3R_26135406_SNP C A 0.08163 16 180 0.8715 7.1886982717056691E-01
3R_26135411_SNP T C 0.2337 43 141 0.9694 6.7886442028953131E-01
3R_26135459_SNP G A 0.1551 29 158 0.9414 9.6959759151629565E-01
3R_26135485_SNP T A 0.3351 63 125 0.4777 5.7633952410859779E-01
3R_26135493_SNP T C 0.1649 31 157 0.7972 9.9647715819499227E-01
3R_26135555_SNP A C 0.1218 24 173 0.4613 8.1430676637074118E-01
3R_26135572_INS CGCC C 0.4765 81 89 0.7841 4.2811327493609386E-01
3R_26135591_SNP A C 0.1398 26 160 0.7696 5.0090869506485669E-01
3R_26135597_SNP T C 0.09474 18 172 0.9121 8.7516703445361488E-01
3R_26135600_SNP C T 0.1595 26 137 0.9109 6.7168658782169499E-01
3R_26135614_SNP T C 0.1444 26 154 0.9301 8.5437269177154440E-01
3R_26135617_SNP A C 0.4099 66 95 0.8913 8.6367194546791048E-01
3R_26135620_SNP A C 0.1429 26 156 0.9459 9.0552098330988817E-01
3R_26135635_SNP T C 0.1016 19 168 0.8433 8.8091525609375210E-01
3R_26135681_SNP C T 0.2606 49 139 0.4252 5.1208221312179159E-01
3R_26135740_SNP A G 0.1016 19 168 0.8105 8.9292406953521875E-01
3R_26135801_SNP A T 0.1058 20 169 0.7547 7.1910316411244013E-01
3R_26135802_DEL G GTACGCCAC 0.164 31 158 0.3773 4.7516235322437494E-01
3R_26135817_SNP G C 0.1746 33 156 0.8544 7.5507048092458373E-01
3R_26135826_SNP A G 0.1257 24 167 0.5628 6.4186986563713488E-01
3R_26135843_SNP C A 0.1667 30 150 0.2481 3.0030211255325057E-01
3R_26135848_SNP C A 0.2283 42 142 0.5621 6.9974759082039795E-01
3R_26135850_SNP C A 0.1657 30 151 0.2627 3.4467240443799219E-01
3R_26135875_SNP T A 0.09694 19 177 0.3902 2.2034339255570712E-01
3R_26135888_SNP G A 0.3005 55 128 0.7327 7.0912485487065235E-01
3R_26135925_SNP T C 0.3539 63 115 0.8802 6.7056248025175891E-01
3R_26135926_SNP T C 0.2316 44 146 0.559 7.5634724447482427E-01
3R_26135935_SNP G A 0.3763 70 116 0.7751 6.6975445320366533E-01
3R_26135953_SNP T C 0.2344 45 147 0.5896 8.3586648381807516E-01
3R_26136011_SNP T G 0.1842 35 155 0.6031 7.6642532582614264E-01
3R_26136151_SNP G C 0.2717 50 134 0.8865 8.2522503784119139E-01
3R_26136152_SNP G A 0.3636 68 119 0.3909 4.2351159275814521E-01
3R_26136168_INS GAAC T 0.1 19 171 0.756 6.9449715130302203E-01
3R_26136170_SNP G T 0.1 19 171 0.756 6.9449715130302203E-01
3R_26136172_SNP T C 0.09574 18 170 0.7484 4.0617165308400094E-01
3R_26136173_SNP T G 0.09574 18 170 0.7515 4.1103357793332718E-01
3R_26136184_DEL C CGAAGCGAACCCATCTCC 0.3737 71 119 0.4883 5.1244905819585029E-01
3R_26136229_SNP A G 0.4656 88 101 0.5024 6.1030804545524242E-01
3R_26136253_SNP C A 0.1675 32 159 0.3085 2.7351455885496090E-01
3R_26136256_SNP C T 0.4492 84 103 0.245 2.8295599521568238E-01
3R_26136309_SNP A G 0.2419 45 141 0.8226 8.5591545692457449E-01
3R_26136322_INS TT T 0.2043 38 148 0.7081 7.3702863082594994E-01
3R_26136340_SNP A G 0.4 74 111 0.2651 2.5516984593902436E-01
3R_26136355_SNP T C 0.3784 70 115 0.774 7.7977383786540466E-01
3R_26136392_SNP T G 0.1064 20 168 0.9597 9.4950407447982355E-01
3R_26136412_SNP G A 0.2222 42 147 0.1942 3.6836987554327827E-01
3R_26136435_SNP A G 0.2097 39 147 0.6905 7.1086608516256133E-01
3R_26136533_SNP G A 0.178 34 157 0.5187 4.9766764185341561E-01
3R_26136671_SNP T A 0.1676 31 154 0.9462 8.8751888915805310E-01
3R_26136741_SNP T C 0.4916 88 91 0.4538 4.3763425990027971E-01
3R_26136760_SNP G A 0.4253 74 100 0.9914 8.0351525738583163E-01
3R_26136819_SNP G A 0.1514 28 157 0.9606 7.8311247751016766E-01
3R_26137020_SNP T C 0.1128 22 173 0.5475 5.0778789080835296E-01
3R_26137034_SNP A G 0.1905 36 153 0.5303 5.7968138838035688E-01
3R_26137200_SNP T C 0.2652 48 133 0.6733 5.2426880085565697E-01
3R_26137332_SNP C T 0.3118 58 128 0.6416 5.1676859435971823E-01
3R_26137389_DEL C CGAGC 0.1579 30 160 0.6799 5.9774036477168457E-01
3R_26137396_SNP A T 0.1344 25 161 0.3909 5.1307562353851344E-01
3R_26137398_SNP T C 0.0733 14 177 0.04041 6.3159897658841890E-02
3R_26137430_SNP A G 0.1872 35 152 0.7491 6.9388045207284776E-01
3R_26137453_SNP T A 0.1164 22 167 0.0935 1.6329097294256756E-01
3R_26137458_INS TG T 0.06349 12 177 0.07698 1.3092877381986057E-01
3R_26137540_SNP C G 0.262 49 138 0.8116 4.2083790042920111E-01
3R_26137584_SNP C T 0.2378 44 141 0.7326 9.2782036505038423E-01
3R_26137603_SNP C G 0.05128 10 185 0.007266 1.3457867465391172E-02
3R_26137615_SNP C T 0.1604 30 157 0.757 5.7794839973972811E-01
3R_26137647_SNP A T 0.1684 32 158 0.9181 8.1567659648805813E-01
3R_26137698_SNP A G 0.08556 16 171 0.3239 2.3757645008665995E-01
3R_26137709_SNP A G 0.1231 24 171 0.8104 9.9366584156333804E-01
3R_26137724_SNP T A 0.1196 22 162 0.3766 6.0516891966100528E-01
3R_26137730_SNP A G 0.4438 79 99 0.7264 7.4609075452459805E-01
3R_26137733_SNP G A 0.3523 62 114 0.9291 9.5474379975128065E-01
3R_26137735_SNP T A 0.1784 33 152 0.3405 4.0721855584426425E-01
3R_26137758_SNP C T 0.1204 23 168 0.7473 6.1873123729966439E-01
3R_26137760_INS TATAGTTTATAGTATATAGTTAGA T 0.1218 24 173 0.3873 2.9225551761425950E-01
3R_26137763_DEL T TTTGG 0.1173 23 173 0.43 3.4099789419862447E-01
3R_26137808_DEL T TT 0.2171 38 137 0.1597 2.3973627915900686E-01
3R_26137810_SNP C G 0.4444 84 105 0.7908 9.2701198748888525E-01
3R_26137813_SNP G A 0.3155 59 128 0.4303 4.6483265314398570E-01
3R_26137838_SNP G A 0.1444 27 160 0.1867 3.7025275074778508E-01
3R_26137839_SNP T C 0.123 23 164 0.08733 1.5375317756239437E-01
3R_26137917_SNP G A 0.453 82 99 0.8998 7.7774990831587976E-01
3R_26137928_DEL T TT 0.05128 10 185 0.1911 2.3208356554101761E-01
3R_26137957_SNP T C 0.07812 15 177 0.1193 1.8078520690552169E-01
3R_26137968_SNP G A 0.2593 49 140 0.3096 3.7700261507180710E-01
3R_26138007_INS CG C 0.3933 70 108 0.7894 5.7060040478458407E-01
3R_26138071_SNP T C 0.1192 23 170 0.883 8.4511831002327176E-01
3R_26138151_SNP A G 0.08947 17 173 0.9212 7.6983822110500966E-01
3R_26138160_SNP A G 0.1036 20 173 0.6912 5.2608591457831344E-01
3R_26138166_SNP C G 0.1026 20 175 0.7009 5.3142057989708591E-01
3R_26138295_SNP T C 0.1351 25 160 0.2825 2.5488729870311855E-01
3R_26138308_DEL G GCTTTTCCCG 0.1696 29 142 0.4256 5.8686033764916945E-01
3R_26138330_SNP A C 0.0567 11 183 0.5877 9.8437115655516461E-01
3R_26138334_DEL C AT 0.06566 13 185 0.5423 7.8245245787944384E-01
3R_26138335_SNP C T 0.1117 20 159 0.4527 3.9137009635586806E-01
3R_26138374_SNP T G 0.1031 20 174 0.5079 4.3044381565127898E-01
3R_26138375_SNP A G 0.4153 76 107 0.7227 6.9495975687453537E-01
3R_26138387_SNP A G 0.07576 15 183 0.03266 3.2115831453809127E-02
3R_26138393_SNP G A 0.05556 11 187 0.02112 4.0696029793132547E-02
3R_26138418_SNP G C 0.1989 35 141 0.1906 1.3895603896505571E-01
3R_26138420_SNP G T 0.07368 14 176 0.07247 1.3389333395597180E-01
3R_26138428_SNP C T 0.2065 38 146 0.5432 3.7082092622212948E-01
3R_26138439_SNP A G 0.06186 12 182 0.06514 9.9157852555683101E-02
3R_26138443_DEL CC C 0.4696 85 96 0.57 6.0888492076429857E-01
3R_26138458_SNP A T 0.2062 40 154 0.4533 4.1210312072087796E-01
3R_26138459_SNP C T 0.1526 29 161 0.5352 4.1787197019659472E-01
3R_26138482_SNP G A 0.3488 60 112 0.6344 5.0490139006827395E-01
3R_26138492_SNP G A 0.2054 38 147 0.5557 4.7810269075919287E-01
3R_26138493_SNP T G 0.1099 21 170 0.5604 3.6028616542971392E-01
3R_26138525_SNP C T 0.0829 16 177 0.6546 6.2316809587092936E-01
3R_26138526_SNP A G 0.08205 16 179 0.4169 4.3252478480966638E-01
3R_26138726_SNP T C 0.2895 55 135 0.8406 9.1888517040714035E-01
3R_26138752_SNP T C 0.0765 14 169 0.872 7.0915316307674647E-01
3R_26138757_INS ACCTACCA A 0.0678 12 165 0.9547 8.0056209586613281E-01
3R_26138771_SNP A T 0.2353 44 143 0.6831 6.5351017841632175E-01
3R_26138782_SNP C A 0.123 23 164 0.04971 2.1619447290786509E-01
3R_26138786_SNP G A 0.3135 58 127 0.9259 7.8340661795795064E-01
3R_26138938_SNP T C 0.1344 25 161 0.3246 2.6322556789757368E-01
3R_26138939_SNP T C 0.1383 26 162 0.2742 2.3359252198808678E-01
3R_26139035_SNP G C 0.4088 74 107 0.3783 2.6905695790663031E-01
3R_26139039_SNP T A 0.2011 37 147 0.0653 5.1525245287956746E-02
3R_26139074_SNP T A 0.2381 45 144 0.8374 9.9082462724178144E-01
3R_26139093_SNP T A 0.3495 65 121 0.3614 3.1663334469730753E-01
3R_26139097_SNP G A 0.05759 11 180 0.0154 1.8187883398789659E-02
3R_26139158_SNP T G 0.2674 46 126 0.4899 4.6606596108881182E-01
3R_26139187_SNP C G 0.3791 69 113 0.3403 2.4603908200958613E-01
3R_26139256_SNP A G 0.3048 57 130 0.624 4.1405811075304289E-01
3R_26139351_SNP T C 0.2366 44 142 0.8917 9.0208635473152354E-01
3R_26139569_INS AAGA A 0.1702 32 156 0.5996 5.6340407547251159E-01
3R_26139687_SNP A G 0.06667 13 182 0.0279 3.8882578408174641E-02
3R_26139706_INS G GAG 0.3068 54 122 0.5347 6.6744645457407903E-01
3R_26139807_INS GTG G 0.1957 36 148 0.08928 1.0508981878698898E-01
3R_26139815_SNP A T 0.1677 27 134 0.7963 6.0607873888104180E-01
3R_26139820_SNP T A 0.05102 10 186 0.8593 9.1630025481829969E-01
3R_26139837_SNP A T 0.07692 15 180 0.004675 4.8879290674074365E-03
3R_26139838_SNP T G 0.07216 14 180 0.1234 1.4337909636036650E-01
3R_26139841_SNP T A 0.4022 74 110 0.8904 9.4742300382931932E-01
3R_26139909_SNP T C 0.06091 12 185 0.0048 9.4011692543837528E-03
3R_26139955_SNP C A 0.114 22 171 0.8775 8.2793809565096188E-01
3R_26139984_SNP A T 0.1606 31 162 0.7294 6.6213430883128077E-01
3R_26139993_INS AAGTA A 0.1799 34 155 0.03928 4.2789774341588933E-02
3R_26139994_SNP A C 0.1622 30 155 0.7924 7.2395393759715665E-01
3R_26140000_SNP T A 0.1571 30 161 0.8047 6.9378364105044832E-01
3R_26140001_SNP A C 0.1838 34 151 0.0736 7.8857240699859610E-02
3R_26140014_SNP G A 0.164 31 158 0.4079 3.3721222242414839E-01
3R_26140025_SNP C T 0.1649 31 157 0.4031 3.2134749951466002E-01
3R_26140029_SNP A G 0.2105 40 150 0.0276 3.2782407412024296E-02
3R_26140050_SNP T C 0.328 62 127 0.7429 7.4737112493197089E-01
3R_26140057_SNP T C 0.06091 12 185 0.03032 5.1800525573844410E-02
3R_26140090_SNP A C 0.1774 33 153 0.3421 5.6285128565566844E-01
3R_26140189_INS AA A 0.09043 17 171 0.0729 6.7646126603720921E-02
3R_26140373_SNP G C 0.05584 11 186 0.5973 3.8467223504542691E-01
3R_26140377_SNP A C 0.4749 85 94 0.6638 6.8658479985957177E-01
3R_26140391_SNP T A 0.1875 36 156 0.7651 9.5019503731313115E-01
3R_26140397_SNP A T 0.152 26 145 0.893 9.5939243970242305E-01
3R_26140404_SNP A T 0.09357 16 155 0.6623 5.3696381125124337E-01
3R_26140530_SNP A G 0.06154 12 183 0.6849 8.7291426878161660E-01
3R_26140599_INS TACT T 0.191 34 144 0.7442 8.6467587937631796E-01
3R_26140605_SNP C G 0.4329 71 93 0.5156 4.4032303100392656E-01
3R_26140634_SNP A T 0.4615 84 98 0.6358 9.1223542144435310E-01
3R_26140693_SNP A C 0.1164 22 167 0.7782 5.8677626415042039E-01
3R_26140720_DEL TTA T 0.4483 78 96 0.9878 8.4299384686813073E-01
3R_26140730_SNP T A 0.257 46 133 0.3177 5.5591262584950607E-01
3R_26140739_SNP T C 0.4412 75 95 0.7762 5.2567852876447851E-01
3R_26140742_SNP C A 0.2707 49 132 0.3746 6.4129771577432249E-01
3R_26140748_SNP A G 0.3771 66 109 0.1936 4.6830922637110894E-01
3R_26140769_SNP G A 0.1099 21 170 0.3069 5.2524715929802990E-01
3R_26140776_SNP T C 0.1902 35 149 0.7505 8.1221115861093263E-01
3R_26140788_SNP A C 0.2737 52 138 0.8287 8.6908433818434727E-01
3R_26140790_SNP A G 0.2698 51 138 0.7951 9.0065712749278015E-01
3R_26140832_SNP G A 0.07692 15 180 0.9433 7.8228105964279004E-01
3R_26141079_SNP T C 0.05641 11 184 0.7142 6.8638297897916600E-01
3R_26141130_INS GG G 0.2346 38 124 0.3485 2.2465438167357543E-01
3R_26141154_SNP C G 0.1854 33 145 0.7073 7.9395668946185838E-01
3R_26141183_SNP T C 0.1036 20 173 0.01534 2.5023378370229377E-02
3R_26141289_SNP G C 0.2646 50 139 0.5423 7.3145845856458935E-01
3R_26141337_DEL C CC 0.1832 35 156 0.5045 4.9163996224286732E-01
3R_26141583_INS TT T 0.2034 36 141 0.866 8.2684020494709087E-01
3R_26141584_SNP A G 0.125 24 168 0.4415 5.5717644296916613E-01
3R_26141604_SNP G A 0.1326 24 157 0.3412 3.9781351729654768E-01
3R_26141630_SNP C G 0.1406 27 165 0.7337 8.2261050599901697E-01
3R_26141792_SNP T C 0.2312 43 143 0.1779 2.1315609781116684E-01
3R_26141816_DEL T TT 0.1784 33 152 0.6103 7.6470296757610945E-01
3R_26141863_INS G GAG 0.1703 31 151 0.1777 1.8372862475486529E-01
3R_26141965_SNP A T 0.3533 65 119 0.9931 9.8364481123427583E-01
3R_26142105_SNP G A 0.4749 85 94 0.493 6.8420819328374227E-01
3R_26142106_SNP G C 0.1837 36 160 0.7581 9.7257683208297951E-01
3R_26142113_DEL A AA 0.1753 34 160 0.678 8.7579615461203686E-01
3R_26142119_INS AGA A 0.1771 34 158 0.6848 8.3769824814116023E-01
3R_26142146_SNP T A 0.055 11 189 0.6676 8.8955293371784494E-01
3R_26142155_SNP T A 0.4278 80 107 0.8358 9.8180022157638036E-01
3R_26142157_SNP T G 0.4301 80 106 0.8774 9.4259901672895496E-01
3R_26142158_SNP A T 0.1937 37 154 0.804 8.7788915533349665E-01
3R_26142167_SNP C T 0.4278 80 107 0.7917 9.5803076165899081E-01
3R_26142331_SNP G A 0.1399 27 166 0.5775 5.6764131207653468E-01
3R_26142394_SNP T C 0.09524 18 171 0.8554 7.5280428037296554E-01
3R_26142402_SNP A G 0.08995 17 172 0.9354 7.4416070254709821E-01
3R_26142527_SNP C T 0.4415 83 105 0.8759 7.8983917994659714E-01
3R_26142556_SNP A G 0.08629 17 180 0.07101 6.4023263962585245E-02
3R_26142566_SNP A C 0.1774 33 153 0.3055 4.6796070937406098E-01
3R_26142570_SNP T A 0.1173 23 173 0.6717 8.7861447749280763E-01
3R_26142583_SNP C T 0.1173 23 173 0.6717 8.7861447749280763E-01
3R_26142584_SNP T G 0.1128 22 173 0.6593 8.7175003451878186E-01
3R_26142595_SNP A G 0.2834 53 134 0.7464 7.0951766600101385E-01
3R_26142623_SNP A G 0.3757 68 113 0.4243 3.3365095192868233E-01
3R_26142662_SNP C T 0.3005 55 128 0.6888 8.2656438036256630E-01
3R_26142665_INS AATG A 0.2326 40 132 0.8898 9.7220198819901649E-01
3R_26142674_SNP T G 0.2914 51 124 0.8661 8.8700392857395927E-01
3R_26142676_SNP T G 0.3115 57 126 0.8036 7.5624683591511843E-01
3R_26142713_SNP T G 0.427 76 102 0.7925 7.0959084204360234E-01
3R_26142745_SNP A T 0.163 30 154 0.7834 7.1829149459210062E-01
3R_26142769_SNP G A 0.4581 82 97 0.5117 7.2546051740851014E-01
3R_26142834_SNP A G 0.2292 44 148 0.3752 5.0224268897155300E-01
3R_26142871_SNP G A 0.1263 24 166 0.7312 4.6514379546218121E-01
3R_26142884_DEL T TT 0.05051 10 188 0.5404 4.7564397494874522E-01
3R_26142894_SNP G T 0.1414 27 164 0.2569 3.1678752955540024E-01
3R_26142938_SNP G T 0.2328 44 145 0.8815 6.5293637177206731E-01
3R_26142950_SNP G T 0.2473 46 140 0.7516 9.6668879500465466E-01
3R_26142954_DEL T TT 0.4686 82 93 0.7188 6.4070668024259181E-01
3R_26142956_SNP T A 0.2568 47 136 0.1645 1.0438603787190459E-01
3R_26142959_SNP T G 0.3258 58 120 0.291 4.3154482386362436E-01
3R_26142961_SNP T A 0.3132 57 125 0.6837 7.5857572738498502E-01
3R_26142964_INS TGT T 0.06358 11 162 0.06618 9.6161850808692884E-02
3R_26142992_SNP T G 0.4719 84 94 0.3685 4.2157041721978994E-01
3R_26143047_SNP A G 0.48 84 91 0.3366 3.2957347054185415E-01
3R_26143073_SNP C A 0.1283 24 163 0.05811 5.2363321645483810E-02
3R_26143090_SNP T C 0.1505 28 158 0.4115 4.6080955468088058E-01
3R_26150665_SNP A T 0.1649 32 162 0.4308 4.5352372465422142E-01
3R_26150738_SNP A T 0.3032 57 131 0.2856 2.7673356423045137E-01
3R_26150747_SNP T G 0.3333 61 122 0.5415 8.2674721312136423E-01
3R_26150756_DEL C CGTGGTGGGGC 0.3235 55 115 0.5476 6.4679429384128184E-01
3R_26151013_SNP G A 0.05584 11 186 0.7025 6.6736990390858508E-01
3R_26151089_INS ATAA A 0.1158 22 168 0.03095 3.2573857278223060E-02
3R_26151108_SNP A C 0.2278 41 139 0.8063 5.7500070267542658E-01
3R_26151134_INS AC A 0.05319 10 178 0.1702 1.8698559057586039E-01
3R_26151139_INS GG G 0.4529 77 93 0.748 8.3143045987448216E-01
3R_26151192_SNP A T 0.2086 39 148 0.9599 8.4996323586495948E-01
3R_26151199_SNP T C 0.05128 10 185 0.7857 9.4429937558814259E-01
3R_26151204_SNP C G 0.06091 12 185 0.7992 9.0550755949166795E-01
3R_26151242_SNP G T 0.1444 27 160 0.6001 5.7910803341899397E-01
3R_26151252_SNP T A 0.2404 44 139 0.5195 3.1988748922185328E-01
3R_26151267_SNP G A 0.2265 41 140 0.7069 9.3616496717612419E-01
3R_26151293_SNP G T 0.4973 93 94 0.9391 8.6322536722587029E-01
3R_26151306_SNP T C 0.178 34 157 0.8251 5.2836138765999330E-01
3R_26151309_SNP C A 0.369 69 118 0.4733 4.3645653592506783E-01
3R_26151333_SNP A G 0.337 61 120 0.5359 6.1994853260082450E-01
3R_26151342_SNP C T 0.337 61 120 0.5098 6.0369244480094453E-01
3R_26151346_SNP T C 0.1895 36 154 0.9417 7.8454750410537821E-01
3R_26151354_SNP A C 0.352 63 116 0.5153 5.9500445263814672E-01
3R_26151355_SNP A T 0.1737 33 157 0.9833 8.5899577177997721E-01
3R_26151365_INS TA T 0.2181 41 147 0.7491 9.2209510399229733E-01
3R_26151366_SNP A T 0.1684 32 158 0.9084 7.0464451734545153E-01
3R_26151369_INS TC T 0.1771 34 158 0.9263 9.9825654348469295E-01
3R_26151379_SNP C G 0.2169 41 148 0.7904 9.7370687101463838E-01
3R_26151393_SNP C G 0.2 37 148 0.9239 9.9077827370995708E-01
3R_26151395_SNP T A 0.2283 42 142 0.7735 8.7475917797444269E-01
3R_26151409_SNP T C 0.3497 64 119 0.5943 6.2417129582253228E-01
3R_26151410_SNP C T 0.3476 65 122 0.5548 5.3111041422853467E-01
3R_26151416_SNP A T 0.3934 72 111 0.4315 4.4797667476244407E-01
3R_26151430_SNP G T 0.2926 55 133 0.6832 7.8342078080818323E-01
3R_26151441_SNP A G 0.212 39 145 0.9943 8.1892884094286544E-01
3R_26151456_DEL TT T 0.2629 46 129 0.7578 8.8960245982637265E-01
3R_26151474_SNP A G 0.151 29 163 0.6561 6.3925972518139784E-01
3R_26151494_SNP C G 0.477 83 91 0.9933 7.7539288121593974E-01
3R_26151542_SNP T C 0.2554 47 137 0.5352 7.9989245519873675E-01
3R_26151664_SNP C A 0.07027 13 172 0.1994 1.5845916309322483E-01
3R_26151744_SNP T A 0.4624 80 93 0.209 2.4248751462177875E-01
3R_26151781_SNP T C 0.1164 22 167 0.3522 2.7243678685644479E-01
3R_26151785_SNP T G 0.06667 13 182 0.5197 8.4332788413622817E-01
3R_26151816_SNP G T 0.3425 62 119 0.7533 7.8046810660992405E-01
3R_26151818_SNP A C 0.3389 61 119 0.7217 7.5465134532384137E-01
3R_26151939_SNP G A 0.2865 53 132 0.515 3.4350508250252343E-01
3R_26151961_SNP T C 0.08854 17 175 0.1331 5.7226316575585925E-02
3R_26152017_SNP T C 0.4837 89 95 0.658 6.7861058271573604E-01
3R_26152117_SNP T A 0.1568 29 156 0.3373 1.9025390314524104E-01
3R_26152129_SNP A G 0.151 29 163 0.1047 5.4504140580414709E-02
3R_26152135_SNP G C 0.06915 13 175 0.7201 6.4676441764904768E-01
3R_26152136_SNP A G 0.4607 82 96 0.4564 1.9765365043855665E-01
3R_26152208_SNP C T 0.1495 29 165 0.5127 3.7824600394934504E-01
3R_26152218_SNP C T 0.07937 15 174 0.3943 6.8276621014687300E-01
3R_26152252_SNP C T 0.1784 33 152 0.807 8.4965406278037503E-01
3R_26152254_SNP T C 0.2703 50 135 0.7523 6.9131676583932256E-01
3R_26152264_SNP T C 0.2312 43 143 0.819 7.8937792232464143E-01
3R_26152283_SNP A G 0.127 24 165 0.9656 8.5895134466064871E-01
3R_26152291_SNP G A 0.05612 11 185 0.395 3.8049097708398560E-01
3R_26152295_SNP T C 0.06667 13 182 0.9822 8.3999944694660000E-01
3R_26152323_SNP A T 0.4492 84 103 0.02039 1.1640189068642063E-02
3R_26152337_SNP A T 0.4599 86 101 0.26 2.8145463287427519E-01
3R_26152339_SNP T G 0.1526 29 161 0.133 9.9161919430954204E-02
3R_26152341_MNP AAT TTC 0.1917 37 156 0.1463 1.3715643817698431E-01
3R_26152347_SNP C A 0.1947 37 153 0.151 1.3682551506694673E-01
3R_26152409_DEL C CCCGAC 0.1414 27 164 0.513 5.5088174561841430E-01
3R_26152418_DEL T TT 0.07216 14 180 0.8867 9.0960372075249729E-01
3R_26152435_SNP G A 0.3763 70 116 0.2723 1.6071342153794932E-01
3R_26152726_SNP A C 0.3187 58 124 0.3176 2.4085405726129505E-01
3R_26152824_SNP A G 0.09341 17 165 0.8125 5.4784482051234062E-01
3R_26152884_SNP C T 0.09091 18 180 0.3785 3.7370440541981542E-01
3R_26152946_INS AA A 0.1377 23 144 0.1707 3.3326454047044574E-01
3R_26153007_SNP A C 0.06736 13 180 0.3835 2.0932014969468471E-01
3R_26153013_SNP C T 0.4607 82 96 0.08952 1.3367700939741634E-01
3R_26153015_SNP G A 0.3261 60 124 0.3492 2.8969484078267260E-01
3R_26153049_SNP C G 0.1632 31 159 0.4285 4.3633597929274470E-01
3R_26153140_SNP T C 0.4859 86 91 0.5142 5.4449590023821270E-01
3R_26153167_SNP C A 0.1684 32 158 0.5699 6.6327956955321754E-01
3R_26153247_SNP C T 0.1774 33 153 0.6 7.0955821945403064E-01
3R_26153254_SNP T C 0.1737 33 157 0.6784 7.7111628275297806E-01
3R_26153262_SNP A G 0.1828 34 152 0.753 8.3770709627136930E-01
3R_26153367_SNP G T 0.3388 62 121 0.3596 2.6906012749064256E-01
3R_26153616_SNP C T 0.08854 17 175 0.944 8.7936444743869402E-01
3R_26153685_SNP T G 0.4451 81 101 0.295 2.6592528716620412E-01
3R_26153686_SNP G A 0.4451 81 101 0.2964 2.6013327406260678E-01
3R_26153742_SNP C T 0.06 12 188 0.8391 7.4528349511835446E-01
3R_26153752_SNP T C 0.3911 70 109 0.4307 3.6855200977736824E-01
3R_26153797_DEL C CTC 0.3846 70 112 0.8222 8.5415220855999974E-01
3R_26153887_INS TT T 0.1979 37 150 0.6274 4.4018316917794131E-01
3R_26153962_SNP T A 0.06667 13 182 0.488 3.8638821053621175E-01
3R_26154063_SNP C T 0.2447 46 142 0.04025 4.8188645517902300E-02
3R_26154118_SNP G A 0.4261 75 101 0.8882 7.9017010123069231E-01
3R_26154119_SNP A C 0.4213 75 103 0.5949 4.9452074127746259E-01
3R_26154136_SNP T C 0.2695 45 122 0.2778 3.9145530535944872E-01
3R_26154143_INS A AACTGGAGGA 0.3333 54 108 0.3901 3.7103665478029435E-01
3R_26154240_SNP C G 0.2074 39 149 0.5922 6.2883088540037968E-01
3R_26154290_SNP T A 0.05528 11 188 0.3659 3.9061964208852440E-01
3R_26154309_INS A ACA 0.3855 69 110 0.4451 3.0541428873805709E-01
3R_26154451_DEL AACA A 0.1364 24 152 0.1806 2.7857391995078873E-01
3R_26154494_SNP G C 0.1968 37 151 0.6791 7.1206975553361906E-01
3R_26154503_SNP T C 0.3978 74 112 0.1604 1.3631914947349577E-01
3R_26154523_SNP T A 0.3138 59 129 0.1381 1.2446671759438244E-01
3R_26154525_SNP C T 0.3102 58 129 0.1827 1.6539810955140521E-01
3R_26154531_SNP A G 0.07292 14 178 0.7549 8.8566113549381109E-01
3R_26154540_SNP A G 0.1445 25 148 0.7373 8.6662051812081409E-01
3R_26154547_DEL AGAA A 0.3925 73 113 0.3273 3.6290129714668073E-01
3R_26154555_SNP T A 0.1474 28 162 0.2645 2.6041915640994084E-01
3R_26154574_SNP A T 0.1475 27 156 0.4261 3.8383212350645268E-01
3R_26154580_SNP G T 0.2204 41 145 0.2675 2.7419394343203718E-01
3R_26154585_SNP G A 0.1925 36 151 0.2494 3.0353291491895318E-01
3R_26154586_SNP C A 0.1192 23 170 0.6801 7.3697142357054135E-01
3R_26154610_SNP A T 0.07035 14 185 0.8242 7.0986594642931022E-01
3R_26154611_SNP T G 0.07071 14 184 0.82 7.0214634259754583E-01
3R_26154612_INS ACATATATATATATACATATA A 0.06091 12 185 0.8066 7.4852830414241156E-01
3R_26154617_SNP A G 0.1277 24 164 0.7457 6.6071321745285871E-01
3R_26154634_SNP C T 0.1789 34 156 0.7406 8.8980763530930218E-01
3R_26154641_SNP C A 0.262 49 138 0.7525 6.3833866051468680E-01
3R_26154781_SNP C T 0.06349 12 177 0.6268 7.1204311724127245E-01
3R_26154872_SNP T A 0.1452 27 159 0.3477 3.0013905237245420E-01
3R_26154902_SNP G A 0.3536 64 117 0.3167 2.2192041779019189E-01
3R_26154909_SNP T C 0.1808 32 145 0.6458 5.6114733868164779E-01
3R_26155080_DEL T TT 0.3867 70 111 0.1794 1.1139749643897112E-01
3R_26155084_DEL C CC 0.1053 20 170 0.7135 9.2224892400705150E-01
3R_26155089_SNP G A 0.373 69 116 0.4901 4.4318144010823757E-01
3R_26155115_SNP C T 0.3716 68 115 0.3516 3.0269719440328779E-01
3R_26155166_SNP C A 0.3602 67 119 0.1397 1.6733800669242938E-01
3R_26155170_DEL T TTTA 0.1283 24 163 0.6847 6.3216240487483899E-01
3R_26155213_SNP A T 0.0625 12 180 0.8851 8.5503338385213701E-01
3R_26155452_SNP C G 0.05556 11 187 0.9478 8.2928040419280857E-01
3R_26155460_SNP T A 0.05641 11 184 0.254 1.7363559741545842E-01
3R_26155497_SNP T G 0.05699 11 182 0.4261 2.1389065877519964E-01
3R_26155558_SNP A C 0.4607 82 96 0.5814 2.6789427335807425E-01
3R_26155573_SNP T C 0.15 27 153 0.668 5.7522438688998112E-01
3R_26155576_SNP C T 0.1538 28 154 0.6493 5.3010131617095979E-01
3R_26155580_SNP A G 0.05612 11 185 0.1427 2.4652507248704092E-01
3R_26155688_DEL C CGCGACG 0.06186 12 182 0.523 3.7023134410263514E-01
3R_26155729_INS TGAATAAATCGGTTATG T 0.08718 17 178 0.5117 7.2056040509898978E-01
3R_26155733_SNP T C 0.08205 16 179 0.4721 6.1630439004770055E-01
3R_26155738_SNP A G 0.1263 24 166 0.4722 5.6284574962461931E-01
3R_26155742_SNP A T 0.08763 17 177 0.5159 7.3010569896671762E-01
3R_26155751_SNP C G 0.07292 14 178 0.8968 8.8892297597215975E-01
3R_26155788_SNP G A 0.05208 10 182 0.5173 5.9049957011185916E-01
3R_26155790_SNP A T 0.1237 24 170 0.4673 3.0882464258525277E-01
3R_26155802_SNP T C 0.09424 18 173 0.9429 7.2543998647916830E-01
3R_26155805_SNP G A 0.2324 43 142 0.3012 1.2549141345375836E-01
3R_26155812_SNP G A 0.2216 41 144 0.7971 4.5784870715660342E-01
3R_26155813_SNP C T 0.2353 44 143 0.9851 9.2922513500769077E-01
3R_26155877_SNP C T 0.264 47 131 0.8384 8.4573523480228874E-01
3R_26155929_SNP T C 0.3224 59 124 0.6326 5.3382395830601781E-01
3R_26155994_INS ACA A 0.1067 19 159 0.6086 5.0725448434207343E-01
3R_26155995_SNP T C 0.4333 78 102 0.3734 2.5533593354609541E-01
3R_26156018_SNP T G 0.2593 49 140 0.8752 6.9269873928441106E-01
3R_26156019_SNP T A 0.05348 10 177 0.4847 3.8305009913120347E-01
3R_26156090_SNP T C 0.05405 10 175 0.546 4.2309646200115592E-01
3R_26156136_SNP A G 0.08763 17 177 0.1332 1.2939666320120213E-01
3R_26156138_SNP G A 0.2366 44 142 0.4511 3.2512659455513648E-01
3R_26156140_SNP A G 0.3797 71 116 0.5633 5.1182778681667029E-01
3R_26156142_SNP T G 0.2042 39 152 0.841 5.9100389081119431E-01
3R_26156163_SNP T C 0.09744 19 176 0.4447 4.9232138450234220E-01
3R_26156175_SNP T C 0.1383 26 162 0.3538 3.1234533182798074E-01
3R_26156267_DEL T TCTTATTCGTTTATTTCCCGCCGACCTT 0.3736 68 114 0.5909 4.8916261533873473E-01
3R_26156302_INS GTGG G 0.1951 32 132 0.3343 5.3672745720825998E-01
3R_26156431_SNP A T 0.2834 53 134 0.6658 7.2874436329957837E-01
3R_26156434_SNP A T 0.05851 11 177 0.8753 6.6105645239576916E-01
3R_26156448_SNP T A 0.2086 39 148 0.07187 5.8080123072081741E-02
3R_26156486_INS G GG 0.4811 89 96 0.03695 2.5141312904236837E-02
3R_26156490_SNP A T 0.3462 63 119 0.338 2.9802773139036465E-01
3R_26156491_SNP A G 0.07732 15 179 0.04216 6.6165694035809006E-02
3R_26156607_SNP T C 0.4972 90 91 0.6094 3.2517352764311092E-01
3R_26156612_SNP G A 0.3867 70 111 0.5386 3.8082668089158866E-01
3R_26156628_SNP C T 0.419 75 104 0.9684 9.1905139916956291E-01
3R_26156672_SNP G C 0.382 68 110 0.5632 3.5535995917583241E-01
3R_26156687_SNP A C 0.08466 16 173 0.03016 5.4231086152430920E-02
3R_26156688_SNP G T 0.07937 15 174 0.006346 8.9594538798524279E-03
3R_26156828_SNP C G 0.0567 11 183 0.0196 5.7185318488813926E-02
3R_26157076_SNP T C 0.1152 22 169 0.03352 4.0719572328401808E-02
3R_26157132_DEL T TT 0.3077 56 126 0.2594 6.8735443891918035E-01
3R_26157224_SNP T C 0.3278 59 121 0.6324 7.9360889442834370E-01
3R_26157271_DEL T TTGCACA 0.3198 55 117 0.5723 5.9729892597489842E-01
3R_26157287_SNP C G 0.3596 64 114 0.7673 9.1067428474273349E-01
3R_26157321_SNP T A 0.3591 65 116 0.6843 8.2004747027089353E-01
3R_26157328_SNP C T 0.3722 67 113 0.4627 5.6796693556155464E-01
3R_26157384_SNP G A 0.3833 69 111 0.6609 9.2023112775404048E-01
3R_26157530_SNP A G 0.07895 15 175 0.03923 5.0870769691246008E-02
3R_26157633_SNP C G 0.3784 70 115 0.9997 9.8947630953470933E-01
3R_26157636_SNP T C 0.09896 19 173 0.756 8.6740444404933370E-01
3R_26157672_SNP A G 0.2376 43 138 0.6781 3.6741275872073753E-01
3R_26157676_SNP A C 0.2989 55 129 0.7593 6.2337106077967408E-01
3R_26157778_SNP G A 0.2593 49 140 0.5809 3.6060462006187111E-01
3R_26157788_SNP T C 0.2063 39 150 0.5744 5.2683139393823208E-01
3R_26157797_SNP C T 0.2834 53 134 0.3301 1.9521278132827447E-01
3R_26157804_DEL G TAGAAATCGGAATGTGCTGTCAATCCA 0.1414 27 164 0.5576 3.3302365403494005E-01
3R_26157833_SNP G C 0.2678 49 134 0.5089 3.5068978574732623E-01
3R_26157874_SNP A G 0.3925 73 113 0.7074 6.2252029030058442E-01
3R_26157906_SNP C T 0.4807 87 94 0.6247 8.2386184630472692E-01
3R_26157908_SNP C G 0.3626 66 116 0.687 4.5640417519595788E-01
3R_26158002_SNP T G 0.2595 48 137 0.04557 5.2693849140047253E-02
3R_26158011_SNP C T 0.4943 86 88 0.0602 3.5869345653396265E-02
3R_26158019_SNP T G 0.1134 22 172 0.5495 6.4315821296088527E-01
3R_26158037_SNP A G 0.4167 75 105 0.2169 1.0496231337594786E-01
3R_26158044_SNP A G 0.05076 10 187 0.4246 3.6164137736656921E-01
3R_26158047_SNP C A 0.05102 10 186 0.1248 2.3648787073399269E-01
3R_26158048_SNP A T 0.05051 10 188 0.4203 3.5846657743152943E-01
3R_26158090_SNP T C 0.2678 49 134 0.3127 4.9216886170612684E-01
3R_26158125_SNP C A 0.1793 33 151 0.4729 2.8325696422766411E-01
3R_26158127_SNP T C 0.06566 13 185 0.6606 5.3978439659288391E-01
3R_26158133_SNP G A 0.2935 54 130 0.344 5.5362041547240581E-01
3R_26158135_SNP T A 0.2951 54 129 0.3671 5.8110104395799400E-01
3R_26158138_DEL TATTATTTA T 0.2842 52 131 0.4442 7.0157851834809626E-01
3R_26158148_SNP T G 0.2826 52 132 0.5345 8.2978162256756471E-01
3R_26158155_SNP T C 0.07447 14 174 0.6579 9.2252073918584976E-01
3R_26158175_SNP G T 0.0567 11 183 0.523 4.5113971427222854E-01
3R_26158180_SNP A G 0.339 60 117 0.3772 2.0949754243913377E-01
3R_26158184_SNP A T 0.4066 74 108 0.7188 3.7581340480485848E-01
3R_26158191_SNP T A 0.06186 12 182 0.4853 8.1997374293201775E-01
3R_26158201_SNP T A 0.1823 35 157 0.64 4.3696910044428627E-01
3R_26158214_SNP T C 0.1889 34 146 0.8651 7.7616784983655018E-01
3R_26158226_DEL A ATACTATCTATACTTTGAATATTTCAT 0.06061 12 186 0.7821 6.0268517148270839E-01
3R_26158276_SNP C T 0.3172 59 127 0.4273 2.7974341724827367E-01
3R_26158280_SNP C T 0.1099 21 170 0.223 5.5263603126591254E-01
3R_26158310_INS AGCA A 0.07368 14 176 0.3534 4.1102792402645738E-01
3R_26158316_SNP G T 0.07732 15 179 0.2938 3.7099464119062675E-01
3R_26158329_DEL A AGT 0.06633 13 183 0.6844 5.3501170457792224E-01
3R_26158346_SNP C T 0.1414 27 164 0.8117 6.5013102622872720E-01
3R_26158494_SNP T C 0.07143 14 182 0.5547 4.2303717361184523E-01
3R_26158515_SNP C T 0.08718 17 178 0.7013 4.8818198609831209E-01
3R_26158603_SNP C T 0.1703 31 151 0.6392 5.2331671899928445E-01
3R_26158652_DEL C CA 0.2586 45 129 0.4355 4.9635187645843037E-01
3R_26158661_SNP A C 0.0829 16 177 0.8913 9.8726107470119617E-01
3R_26158672_SNP T C 0.08673 17 179 0.8301 9.6085320148123499E-01
3R_26158680_SNP C T 0.07254 14 179 0.7414 8.5817565513449456E-01
3R_26158735_SNP T A 0.06091 12 185 0.246 4.0195815745500807E-01
3R_26158754_SNP A G 0.2419 45 141 0.8593 8.7324544457162689E-01
3R_26158787_SNP C G 0.05181 10 183 0.6646 9.7819525087811687E-01
3R_26158865_SNP T C 0.07772 15 178 0.2577 2.5171379825996421E-01
3R_26158904_SNP A G 0.4973 92 93 0.7552 7.0288791139902984E-01
3R_26158913_SNP G A 0.08901 17 174 0.5197 3.7691487833772253E-01
3R_26158988_SNP C T 0.2021 39 154 0.8901 9.2947471571955653E-01
3R_26158989_SNP T A 0.1852 35 154 0.9214 8.3195942866185435E-01
3R_26159006_INS TC T 0.257 46 133 0.9604 6.8549381024893641E-01
3R_26159051_SNP C G 0.1989 37 149 0.1769 7.8721006450250694E-02
3R_26159123_SNP C T 0.2128 40 148 0.1033 1.1586368978887218E-01
3R_26159130_SNP A C 0.4699 86 97 0.8133 7.4195466399679399E-01
3R_26159236_SNP T C 0.06566 13 185 0.491 4.5725448872955343E-01
3R_26159251_SNP G A 0.4972 90 91 0.4557 3.5463269227800687E-01
3R_26159255_SNP G C 0.133 25 163 0.09078 6.1418913902108810E-02
3R_26159270_SNP A T 0.3757 71 118 0.3821 3.6915982054207008E-01
3R_26159290_SNP A T 0.08808 17 176 0.2017 2.0273230922063556E-01
3R_26159365_SNP G A 0.05584 11 186 0.2992 2.9558412337338646E-01
3R_26159391_SNP T C 0.09794 19 175 0.6091 3.1983467596958115E-01
3R_26159412_INS TT T 0.1361 23 146 0.1183 1.1159804107587756E-01
3R_26159452_SNP G A 0.1064 20 168 0.0439 3.7653469181710343E-02
3R_26159565_SNP G A 0.1117 22 175 0.146 1.2899541131953307E-01
3R_26159586_SNP A T 0.199 38 153 0.2571 1.7095564533310403E-01
3R_26159627_SNP G C 0.1111 21 168 0.7101 5.8318801440203805E-01
3R_26159638_SNP C T 0.1022 19 167 0.6125 2.5879553671254185E-01
3R_26159650_SNP T G 0.1 19 171 0.4269 4.3834877898976721E-01
3R_26159687_SNP T A 0.1117 21 167 0.5876 3.6360900077749114E-01
3R_26159832_SNP A T 0.1443 28 166 0.3677 2.3049343643560816E-01
3R_26159870_INS TC T 0.05128 10 185 0.574 7.5924410170350121E-01
3R_26159871_SNP C T 0.1667 31 155 0.0912 9.0987781114661104E-02
3R_26159917_SNP T C 0.06283 12 179 0.7476 9.5225339066577463E-01
3R_26159935_SNP C A 0.09896 19 173 0.1805 1.6397213613915762E-01
3R_26159992_SNP C T 0.1176 22 165 0.9187 6.5501700942565189E-01
3R_26160069_SNP T C 0.06627 11 155 0.5012 5.9816700014745117E-01
3R_26160075_SNP C T 0.1596 30 158 0.8373 5.2282065016658630E-01
3R_26160153_SNP A T 0.07254 14 179 0.718 4.8931444785020206E-01
3R_26160197_SNP C T 0.4415 83 105 0.8787 5.3437965028141621E-01
3R_26160204_SNP C T 0.05181 10 183 0.2039 3.9662673329028386E-01
3R_26160206_SNP A C 0.05076 10 187 0.5127 3.6051294235711417E-01
3R_26160212_SNP G A 0.1071 21 175 0.1449 1.3500775116177399E-01
3R_26160214_SNP A G 0.05076 10 187 0.1999 3.9903986370460653E-01
3R_26160234_SNP T C 0.4677 87 99 0.8225 9.1355270150703838E-01
3R_26160252_SNP T G 0.2902 56 137 0.9167 7.6413477262631802E-01
3R_26160262_SNP C T 0.4225 79 108 0.4733 3.5372382428088023E-01
3R_26160296_SNP A C 0.2789 53 137 0.808 7.3133464905034917E-01
3R_26160328_SNP C T 0.3915 74 115 0.7878 5.9773544488931751E-01
3R_26160353_INS A AC 0.3476 65 122 0.9019 9.1111068331243739E-01
3R_26160362_SNP T C 0.4225 79 108 0.8756 9.9876260571536069E-01
3R_26160421_SNP T C 0.4402 81 103 0.507 4.9260507001412190E-01
3R_26160445_INS TAAA T 0.08377 16 175 0.8324 7.8910946927414416E-01
3R_26160496_SNP C T 0.1082 21 173 0.4576 3.9090531258377559E-01
3R_26160542_SNP G C 0.05155 10 184 0.5438 7.7927521071175077E-01
3R_26160548_SNP T C 0.4674 86 98 0.389 3.3954891540497634E-01
3R_26160565_INS GCCCTTTG G 0.2486 45 136 0.1861 1.8789851073820174E-01
3R_26160577_SNP T C 0.06218 12 181 0.9349 7.9023077213394533E-01
3R_26160763_SNP A G 0.09326 18 175 0.1227 1.5308828798993046E-01
3R_26160811_SNP T C 0.08763 17 177 0.5868 4.1460348903198097E-01
3R_26160822_SNP A G 0.4011 75 112 0.09986 2.0848445934599080E-01
3R_26160887_SNP A C 0.2513 48 143 0.7228 7.8111710575410764E-01
3R_26160914_SNP G A 0.06154 12 183 0.001625 7.0686546755635293E-03
3R_26160933_SNP T C 0.4105 78 112 0.06069 8.3839011710468370E-02
3R_26160970_INS TGC T 0.08108 15 170 0.2857 2.8128967245320513E-01
3R_26161028_SNP T C 0.4944 88 90 0.2676 2.1397646915479396E-01
3R_26161142_SNP T A 0.3661 67 116 0.7544 5.8554712837716894E-01
3R_26161147_SNP A G 0.3681 67 115 0.8448 6.8513646937268691E-01
3R_26161189_SNP A T 0.05612 11 185 0.558 6.0809061296701916E-01
3R_26161193_INS TATT T 0.06154 12 183 0.467 5.2317778864747955E-01
3R_26161202_SNP G C 0.2328 44 145 0.7224 7.6556320705521486E-01
3R_26161233_SNP T C 0.3387 63 123 0.7013 6.7887579701406719E-01
3R_26161240_SNP A G 0.07071 14 184 0.4108 4.3956994713801378E-01
3R_26161242_SNP T G 0.07071 14 184 0.4108 4.3956994713801378E-01
3R_26161260_DEL A AACATGTTTAA 0.4483 78 96 0.8328 6.9146069668872179E-01
3R_26161276_SNP T C 0.1146 22 170 0.1033 1.2609723652554095E-01
3R_26161292_SNP T C 0.4511 83 101 0.9154 9.8923205898712341E-01
3R_26161295_SNP G T 0.2381 45 144 0.6792 6.5636777563714532E-01
3R_26161334_SNP A G 0.08205 16 179 0.05359 4.4703521809031747E-02
3R_26161352_SNP A C 0.09474 18 172 0.09894 1.2421159461694942E-01
3R_26161419_SNP A C 0.05128 10 185 0.511 3.3761683540387921E-01
3R_26161434_SNP C A 0.1632 31 159 0.4224 4.6265807222724975E-01
3R_26161471_SNP A T 0.3533 65 119 0.8904 9.5851873937673260E-01
3R_26161581_SNP C T 0.173 32 153 0.7331 6.4668385524260552E-01
3R_26161599_SNP G A 0.09375 18 174 0.2713 1.8953158182589080E-01
3R_26161683_DEL G GG 0.2857 48 120 0.5162 3.3434382351075409E-01
3R_26161912_SNP T G 0.4157 69 97 0.9964 6.1109459845519143E-01
3R_26161952_SNP T A 0.1309 25 166 0.1037 1.1807457595321569E-01
3R_26162006_SNP C T 0.09845 19 174 0.04328 5.4753060798726737E-02
3R_26162023_SNP A G 0.09896 19 173 0.04236 5.2736204158056639E-02
3R_26162024_SNP G A 0.2353 44 143 0.7646 5.5002620369131083E-01
3R_26162026_SNP T C 0.09375 18 174 0.05568 6.5778862936670152E-02
3R_26162035_SNP T C 0.09845 19 174 0.04328 5.4753060798726737E-02
3R_26162050_SNP G A 0.3797 71 116 0.2181 3.0373011328922517E-01
3R_26162078_SNP A G 0.1263 24 166 0.08154 8.8458616527662293E-02
3R_26162137_SNP A G 0.2246 42 145 0.3692 6.0704134336214133E-01
3R_26162341_SNP C T 0.2663 49 135 0.2821 2.0890277650136124E-01
3R_26162365_SNP A T 0.2553 48 140 0.1054 7.0644253624104383E-02
3R_26162413_SNP A G 0.2204 41 145 0.1065 8.0137421339887188E-02
3R_26162429_SNP A C 0.2513 47 140 0.05657 2.7587708139516783E-02
3R_26162432_SNP A G 0.2473 46 140 0.04558 1.9116114520843022E-02
3R_26162500_SNP C T 0.2611 47 133 0.1885 1.5909103044379436E-01
3R_26162506_SNP T C 0.1088 21 172 0.6354 5.9496794701612332E-01
3R_26162525_SNP T G 0.4 72 108 0.09116 6.8572423699435572E-02
3R_26162572_SNP G A 0.2787 51 132 0.102 6.1490599865291547E-02
3R_26162701_SNP T G 0.05208 10 182 0.8526 9.4019575683512169E-01
3R_26162713_SNP C T 0.2011 37 147 0.2518 2.0074554712246540E-01
3R_26162740_SNP G A 0.2819 53 135 0.3888 2.7756254388528256E-01
3R_26162748_SNP T C 0.4054 75 110 0.5625 6.6218220181981879E-01
3R_26162780_SNP C T 0.05076 10 187 0.8785 6.3515757881662527E-01
3R_26162801_INS CC C 0.09524 18 171 0.02467 4.5511850766122339E-02
3R_26162946_SNP A G 0.1359 25 159 0.9401 8.1591880103610515E-01
3R_26162967_SNP A C 0.05641 11 184 0.4991 4.1790669009749437E-01
3R_26162985_SNP G A 0.05051 10 188 0.925 8.9825970374471575E-01
3R_26162988_SNP C T 0.08995 17 172 0.138 8.2980615540914252E-02
3R_26163005_SNP G T 0.388 71 112 0.8223 6.9298743162948540E-01
3R_26163064_SNP C T 0.09794 19 175 0.4173 3.0957478618395973E-01
3R_26163079_SNP A G 0.427 79 106 0.949 9.3139246371795725E-01
3R_26163105_SNP T G 0.4545 85 102 0.8668 8.4792562264897575E-01
3R_26163110_SNP T C 0.4511 83 101 0.7035 6.3651746072247750E-01
3R_26163123_SNP C G 0.4565 84 100 0.8519 8.3145955399530758E-01
3R_26163156_SNP T C 0.2919 54 131 0.3069 1.4565757321174022E-01
3R_26163157_SNP C T 0.07254 14 179 0.9121 9.6133279787028503E-01
3R_26163159_SNP C A 0.1263 24 166 0.3777 2.4331534976603508E-01
3R_26163174_SNP T C 0.0829 16 177 0.7691 8.1251347110677297E-01
3R_26163196_SNP A C 0.1946 36 149 0.5408 3.2227828447235851E-01
3R_26163197_SNP G A 0.1905 36 153 0.3724 1.9249450916083644E-01
3R_26163205_SNP G A 0.07179 14 181 0.9106 9.6276449582174928E-01
3R_26163214_SNP G T 0.2849 53 133 0.5914 4.2156430426119018E-01
3R_26163331_SNP T C 0.07143 14 182 0.01393 3.7056614964758212E-02
3R_26163350_SNP A G 0.09896 19 173 0.8601 9.9537520121211764E-01
3R_26163410_SNP A G 0.2834 53 134 0.3483 3.1116029971426973E-01
3R_26163469_SNP T C 0.2097 39 147 0.4166 3.1473198173610151E-01
3R_26163479_SNP G C 0.2692 49 133 0.03965 2.6070049555086783E-02
3R_26163569_SNP C T 0.4778 86 94 0.2852 3.5725349904721959E-01
3R_26163730_SNP T A 0.4293 79 105 0.3524 5.1096311925616389E-01
3R_26163774_SNP A G 0.453 82 99 0.6522 7.4388522151184810E-01
3R_26164035_INS CAGC C 0.06186 12 182 0.9185 9.4338560698570018E-01
3R_26164123_SNP T G 0.06186 12 182 0.3883 2.9856542792953644E-01
3R_26164137_SNP G A 0.4278 77 103 0.4835 6.1359078570518255E-01
3R_26164138_SNP T G 0.06283 12 179 0.4064 3.1519625042116028E-01
3R_26164148_SNP T A 0.07772 15 178 0.3292 4.1835352781629220E-01
3R_26164155_DEL A ATAAGAATAATAAGAA 0.1029 18 157 0.2843 2.9053318422232921E-01
3R_26164177_SNP A G 0.08673 17 179 0.538 6.0629891053204465E-01
3R_26164182_MNP ATA CAT 0.09184 18 178 0.3773 4.8343884791598468E-01
3R_26164185_DEL T TGGG 0.09184 18 178 0.3773 4.8343884791598468E-01
3R_26164186_SNP G A 0.3602 58 103 0.2812 3.0013214713982428E-01
3R_26164190_SNP A C 0.09184 18 178 0.3773 4.8343884791598468E-01
3R_26164191_DEL T TTTCGCC 0.09184 18 178 0.3773 4.8343884791598468E-01
3R_26164200_SNP A C 0.08673 17 179 0.538 6.0629891053204465E-01
3R_26164243_SNP G A 0.3296 59 120 0.2112 2.9237469969747043E-01
3R_26164274_SNP A C 0.4489 79 97 0.5542 4.0634657556280873E-01
3R_26164306_SNP C G 0.06122 12 184 0.9253 9.4579468612157469E-01
3R_26164345_SNP A G 0.2486 45 136 0.1656 1.0971824945145670E-01
3R_26164441_SNP C A 0.0567 11 183 0.9074 8.6504057566566384E-01
3R_26164508_SNP T C 0.08673 17 179 0.4219 4.7681156327250218E-01
3R_26164670_SNP A G 0.1129 21 165 0.9243 8.8674014614038477E-01
3R_26164792_SNP C T 0.06806 13 178 0.8611 8.7326332312342803E-01
3R_26164841_SNP C T 0.08163 16 180 0.5564 6.2062845083102036E-01
3R_26164865_SNP A G 0.234 44 144 0.1476 1.2735900427796765E-01
3R_26164876_SNP C T 0.1323 25 164 0.02943 4.2890935912497895E-02
3R_26164910_SNP G A 0.3631 65 114 0.7397 8.9402889463965618E-01
3R_26164963_SNP A T 0.2193 41 146 0.3876 3.4948728668384277E-01
3R_26165011_DEL T TTAT 0.1989 36 145 0.3457 2.2149264868882967E-01
3R_26165017_SNP G A 0.1579 30 160 0.5755 6.4376433811951261E-01
3R_26165042_SNP G C 0.1579 30 160 0.6825 7.2403032307866821E-01
3R_26165096_INS TTATTTAATCG T 0.1818 34 153 0.1508 1.2062404784037695E-01
3R_26165097_SNP T A 0.288 53 131 0.3083 2.9009784568013719E-01
3R_26165098_SNP T A 0.1632 31 159 0.7242 7.9826451323176051E-01
3R_26165099_SNP T A 0.1728 33 158 0.1945 1.6333971331021901E-01
3R_26165100_SNP T A 0.1728 33 158 0.1885 1.5249095835682203E-01
3R_26165105_SNP T A 0.367 69 119 0.09659 9.8233814808921016E-02
3R_26165107_SNP T G 0.07732 15 179 0.03207 4.0863378143168358E-02
3R_26165153_INS C CC 0.3636 68 119 0.09267 1.0725255476151896E-01
3R_26165156_INS TG T 0.3636 68 119 0.0794 8.4015173755527139E-02
3R_26165173_SNP T C 0.2086 39 148 0.8715 9.9054859959213437E-01
3R_26165178_SNP C T 0.07216 14 180 0.9858 9.8991171868862882E-01
3R_26165277_SNP G A 0.1551 29 158 0.2454 2.2125067321108882E-01
3R_26165418_SNP G C 0.1196 22 162 0.3107 1.6266182151087416E-01
3R_26165478_SNP G A 0.05882 11 176 0.9511 9.4407880519309983E-01
3R_26165505_SNP T C 0.06486 12 173 0.6129 3.0107838380691732E-01
3R_26165516_SNP T A 0.2186 40 143 0.3083 3.0679355957956200E-01
3R_26165529_SNP T C 0.2697 48 130 0.2841 3.0514094580897322E-01
3R_26165592_SNP A C 0.06842 13 177 0.7203 5.8597787134853796E-01
3R_26165616_DEL T TT 0.09783 18 166 0.2899 2.6070371352036747E-01
3R_26165622_DEL C CC 0.2235 38 132 0.002106 2.9480820614463357E-03
3R_26165761_SNP T C 0.06218 12 181 0.7346 9.0608197699064008E-01
3R_26165822_SNP A G 0.1316 25 165 0.68 6.1963092013097776E-01
3R_26165852_SNP A G 0.1789 34 156 0.3127 2.1375329260128284E-01
3R_26165986_DEL C CA 0.1088 21 172 0.06758 6.4470593298352155E-02
3R_26165990_SNP T A 0.1134 22 172 0.07717 7.4482380457094918E-02
3R_26166001_SNP A G 0.2903 54 132 0.9626 8.9650963991750499E-01
3R_26166003_SNP T A 0.3011 56 130 0.9047 9.3317658021216643E-01
3R_26166016_SNP T C 0.1606 31 162 0.003264 4.4356351973823495E-03
3R_26166017_SNP A T 0.4839 90 96 0.05953 3.2297773874532865E-02
3R_26166019_SNP T G 0.3011 56 130 0.9054 9.0944773701236303E-01
3R_26166024_SNP A G 0.1598 31 163 0.003104 4.3066778078826133E-03
3R_26166057_SNP C T 0.3068 54 122 0.7426 5.7087808039757459E-01
3R_26166059_SNP C A 0.309 55 123 0.8052 6.1589331043438478E-01
3R_26166061_SNP T A 0.3107 55 122 0.8247 6.3438511913005746E-01
3R_26166073_MNP TTT ACC 0.358 58 104 0.7352 5.5544800784215154E-01
3R_26166084_SNP T C 0.3514 65 120 0.1729 7.2919877775798558E-02
3R_26166097_SNP C T 0.4229 74 101 0.9953 8.0338328522377744E-01
3R_26166111_SNP A C 0.4261 75 101 0.8115 5.0427025456009833E-01
3R_26166124_SNP A T 0.4237 75 102 0.9804 7.9914370811117275E-01
3R_26166126_SNP A G 0.3978 74 112 0.5952 8.5150492550233170E-01
3R_26166152_SNP G A 0.4505 82 100 0.664 8.9053849475970792E-01
3R_26166312_SNP T C 0.1 19 171 0.8497 8.0702002485152624E-01
3R_26166322_SNP T C 0.1036 20 173 0.5289 5.1098680156385456E-01
3R_26166383_SNP T C 0.1534 29 160 0.02464 3.1794621973236001E-02
3R_26166503_SNP A G 0.1436 28 167 0.342 2.5528017308608997E-01
3R_26166631_SNP C G 0.09645 19 178 0.1835 2.3625567178281737E-01
3R_26166661_INS TGGGGGCAT T 0.07368 14 176 0.08333 1.4959660783145068E-01
3R_26166701_SNP C T 0.07179 14 181 0.4577 6.6915031004291503E-01
3R_26166725_SNP A T 0.06218 12 181 0.5904 5.5900192622478362E-01
3R_26166789_SNP C G 0.0567 11 183 0.1979 3.4385594081852766E-01
3R_26166844_SNP G A 0.1481 28 161 0.6577 5.1138421148209368E-01
3R_26166978_SNP A T 0.0567 11 183 0.9559 9.4940121604302763E-01
3R_26167123_DEL A AA 0.1622 30 155 0.6377 4.0739641643706248E-01
3R_26167239_DEL G GG 0.1053 20 170 0.7727 7.1939252965737910E-01
3R_26167257_SNP G A 0.4211 80 110 0.8191 6.5256056716296396E-01
3R_26167295_DEL G GC 0.06186 12 182 0.9118 8.9420711467938618E-01
3R_26167296_SNP A C 0.3012 50 116 0.7893 5.4359488132874201E-01
3R_26167315_INS TGTG T 0.3403 65 126 0.3176 1.8780399557891947E-01
3R_26167317_SNP G A 0.1186 23 171 0.408 3.0491049161877259E-01
3R_26167326_SNP T A 0.1042 20 172 0.8 6.5896208588187177E-01
3R_26167341_SNP G T 0.3351 63 125 0.3771 2.4403508272413454E-01
3R_26167346_SNP G C 0.3422 64 123 0.287 1.6387659246884745E-01
3R_26167359_SNP T G 0.06349 12 177 0.8938 8.7204523304099235E-01
3R_26167363_SNP A C 0.3333 62 124 0.4157 2.4927465935315130E-01
3R_26167366_SNP C A 0.3439 65 124 0.5311 3.7902642149580146E-01
3R_26167373_SNP T C 0.3298 62 126 0.4076 2.5969635282132553E-01
3R_26167379_SNP C T 0.3243 60 125 0.4067 2.5823702468160858E-01
3R_26167384_SNP A T 0.3351 63 125 0.3894 2.5143210671776794E-01
3R_26167389_SNP T C 0.3333 63 126 0.3547 2.0902238577299659E-01
3R_26167393_SNP G A 0.3351 63 125 0.3245 1.7863237614327476E-01
3R_26167406_SNP T A 0.1443 28 166 0.7962 6.4521013449214970E-01
3R_26167418_SNP C T 0.1979 37 150 0.721 5.6062229294649046E-01
3R_26167445_SNP C A 0.09948 19 172 0.7825 6.6039974716915251E-01
3R_26167484_DEL T TT 0.09474 18 172 0.7794 3.8997645637064127E-01
3R_26167501_SNP C G 0.08808 17 176 0.9933 9.4208319490314940E-01
3R_26167503_SNP T G 0.1959 38 156 0.2874 2.0407941795341999E-01
3R_26167556_SNP C G 0.07772 15 178 0.8649 7.1671677570457870E-01
3R_26167583_SNP T G 0.1 19 171 0.8297 7.0772408656961705E-01
3R_26167616_SNP C T 0.1719 33 159 0.05407 8.7991125487957400E-02
3R_26167635_SNP T C 0.4096 77 111 0.6732 7.4657386882757737E-01
3R_26167657_SNP G A 0.3716 68 115 0.852 7.1022727054291268E-01
3R_26167667_SNP A T 0.1042 20 172 0.8 6.5896208588187177E-01
3R_26167679_SNP T C 0.06667 13 182 0.8465 8.3250152149214540E-01
3R_26167700_SNP A G 0.1872 35 152 0.548 4.7554888651373317E-01
3R_26167721_SNP T G 0.06349 12 177 0.8702 8.7191579581969947E-01
3R_26167786_SNP A G 0.2292 44 148 0.5335 4.7298647863653165E-01
3R_26167853_SNP G C 0.2021 38 150 0.8519 6.2137916242617730E-01
3R_26167873_SNP A G 0.06218 12 181 0.1091 1.0628312857792666E-01
3R_26167988_SNP G A 0.2618 50 141 0.5589 6.5017541932979728E-01
3R_26168012_SNP A G 0.09375 18 174 0.9098 9.1117983687014137E-01
3R_26168016_SNP A G 0.1421 28 169 0.501 4.0774996715525946E-01
3R_26168020_SNP C T 0.07538 15 184 0.5428 5.3271693817555321E-01
3R_26168122_SNP C T 0.05076 10 187 0.8399 9.6400238540738570E-01
3R_26168132_SNP A T 0.05556 11 187 0.7391 8.5780975044805818E-01
3R_26168222_SNP C T 0.382 68 110 0.6956 9.7488828684454476E-01
3R_26168225_SNP T C 0.4375 77 99 0.1345 1.5612632271504279E-01
3R_26168232_SNP A C 0.4915 87 90 0.06663 7.0223224361703099E-02
3R_26168293_SNP C A 0.05759 11 180 0.5832 4.7716476279422015E-01
3R_26168386_SNP C T 0.3262 61 126 0.0226 1.6917831247332361E-02
3R_26168405_SNP G T 0.08163 16 180 0.3971 3.9909194547598259E-01
3R_26168412_SNP A C 0.0829 16 177 0.161 1.3792831508124614E-01
3R_26168495_SNP C A 0.06122 12 184 0.92 8.9348870128174507E-01
3R_26168627_SNP T G 0.1684 32 158 0.7189 6.8716746552831631E-01
3R_26168649_DEL AA A 0.3837 66 106 0.07809 8.1447686964505744E-02
3R_26168766_SNP A G 0.09043 17 171 0.9658 9.2854306792159380E-01
3R_26168818_SNP T A 0.1011 19 169 0.6749 5.9864122474994153E-01
3R_26168888_SNP G A 0.1316 25 165 0.7413 9.0467420791498054E-01
3R_26168889_SNP G A 0.1828 34 152 0.8466 9.6764716567700459E-01
3R_26168929_SNP C T 0.1823 35 157 0.149 1.9636634805159658E-01
3R_26168931_SNP T A 0.1347 26 167 0.9261 7.8654315345941328E-01
3R_26168951_SNP T A 0.134 26 168 0.9278 7.8737356779736178E-01
3R_26168952_SNP T C 0.1392 27 167 0.7452 6.3638428420311388E-01
3R_26168961_SNP C T 0.1361 26 165 0.139 2.1752966625499892E-01
3R_26168980_INS TATTTTT T 0.1081 20 165 0.8553 7.5799254664254467E-01
3R_26169010_SNP T C 0.3722 67 113 0.04168 4.6513103710878169E-02
3R_26169016_SNP G C 0.1774 33 153 0.1016 2.0193885906848397E-01
3R_26169035_SNP T A 0.1376 26 163 0.3349 3.8302959312937346E-01
3R_26169100_SNP A G 0.09896 19 173 0.8834 8.1682216904795157E-01
3R_26169114_SNP C G 0.4341 79 103 0.1076 1.4762701742110329E-01
3R_26169182_SNP G A 0.05102 10 186 0.8904 8.8026505403315503E-01
3R_26169319_INS CTAC C 0.05699 11 182 2.279e-06 3.8123062867478808E-05
3R_26169320_SNP A C 0.07407 14 175 0.8624 9.6619505637336567E-01
3R_26169357_SNP C T 0.06701 13 181 7.673e-06 4.5451531635150666E-05
3R_26169365_SNP G T 0.06186 12 182 7.874e-06 3.6493267533429056E-05
3R_26169501_INS T TT 0.4847 79 84 0.07452 6.8628151711861651E-02
3R_26169601_SNP T G 0.3298 62 126 0.951 8.2001823206584279E-01
3R_26169615_SNP C T 0.3859 71 113 0.0516 7.7692292347487021E-02
3R_26169618_SNP T C 0.3495 65 121 0.258 3.6359633602044072E-01
3R_26169634_SNP G A 0.1789 34 156 0.3728 3.8858921922697065E-01
3R_26169657_DEL TATTGTAG T 0.1862 35 153 0.319 3.6485045674973660E-01
3R_26169667_SNP G A 0.1872 35 152 0.3261 3.7276326922250902E-01
3R_26169672_SNP T C 0.1862 35 153 0.3285 3.7275353250910137E-01
3R_26169674_SNP A T 0.1862 35 153 0.3285 3.7275353250910137E-01
3R_26169679_SNP T A 0.1862 35 153 0.2974 3.4207266171031669E-01
3R_26169681_SNP T G 0.266 50 138 0.4303 5.1622766108642559E-01
3R_26169686_SNP G A 0.1283 24 163 0.5992 8.6942378678502685E-01
3R_26169691_MNP GTA CCT 0.1905 36 153 0.3223 3.4790037278367314E-01
3R_26169696_SNP A T 0.1809 34 154 0.226 2.6879866895398463E-01
3R_26169697_SNP G T 0.2032 38 149 0.4301 4.4487071010299295E-01
3R_26169702_SNP G T 0.3065 57 129 0.143 1.6534961151320182E-01
3R_26169719_SNP T C 0.453 82 99 0.05316 9.0836620032000437E-02
3R_26169734_SNP A C 0.1968 37 151 0.223 3.5085768755211377E-01
3R_26169735_SNP C G 0.07853 15 176 0.2138 2.1980766699053700E-01
3R_26169744_SNP C T 0.4891 90 94 0.06417 1.3969157052816161E-01
3R_26169788_SNP A C 0.05102 10 186 0.9162 9.4437687639788992E-01
3R_26169789_SNP A T 0.07216 14 180 0.512 5.8232104661570516E-01
3R_26169857_INS G GG 0.06842 13 177 0.7587 8.8650580534901169E-01
3R_26169890_INS TCT T 0.0733 14 177 0.8551 9.9244968323645755E-01
3R_26169998_SNP T G 0.2432 45 140 0.5735 6.1482245067572427E-01
3R_26170013_SNP A G 0.2228 41 143 0.5358 3.4304002121396593E-01
3R_26170018_SNP C T 0.2391 44 140 0.7255 6.3423766043262164E-01
3R_26170021_SNP T A 0.1885 36 155 0.2198 2.2074658607533859E-01
3R_26170033_SNP A G 0.1799 34 155 0.2153 2.2891276635742486E-01
3R_26170070_SNP T G 0.2404 44 139 0.7407 7.0570413875143712E-01
3R_26170130_SNP A G 0.09645 19 178 0.8125 8.7640224281479373E-01
3R_26170169_SNP T C 0.1579 30 160 0.1072 1.5696387755586871E-01
3R_26170353_SNP T A 0.3152 58 126 0.09925 8.7391128561626674E-02
3R_26170393_SNP A C 0.1968 37 151 0.2226 2.3503540796881073E-01
3R_26170405_SNP T G 0.199 38 153 0.2644 2.7945284483135191E-01
3R_26170443_SNP A G 0.2021 38 150 0.4044 4.5781083166396508E-01
3R_26170444_SNP A G 0.2 38 152 0.5342 6.2620654466138359E-01
3R_26170448_MNP AAA CTG 0.2063 39 150 0.5156 5.3845419920546389E-01
3R_26170454_DEL ATGAA C 0.2053 39 151 0.5205 5.9592731640179675E-01
3R_26170460_SNP C T 0.1587 30 159 0.3938 4.3815527325675752E-01
3R_26170478_SNP A C 0.1526 29 161 0.4656 5.9644686894027865E-01
3R_26170733_SNP A T 0.05612 11 185 0.1016 1.1754921379415106E-01
3R_26170743_SNP G A 0.3 54 126 0.06579 5.2677411735474251E-02
3R_26170999_SNP A T 0.4667 84 96 0.1781 1.2431721858649414E-01
3R_26171220_SNP G A 0.3591 65 116 0.04266 5.8810297455906435E-02
3R_26171308_SNP T C 0.05051 10 188 0.1251 1.2349234806732790E-01
3R_26171442_INS G GGCG 0.1389 25 155 0.7161 6.7355716122943099E-01
3R_26171552_SNP T A 0.1452 27 159 0.7428 7.5889833711446797E-01
3R_26171610_SNP C A 0.1452 27 159 0.6245 5.7659835030326212E-01
3R_26171697_SNP A C 0.09524 18 171 0.9718 9.5221427060151020E-01
3R_26171812_SNP T C 0.1571 30 161 0.8728 9.2032891536202843E-01
3R_26171825_SNP T C 0.06186 12 182 0.917 8.8747027320907523E-01
3R_26171855_SNP G T 0.1489 28 160 0.07707 9.9520757338178445E-02
3R_26171971_SNP C A 0.1749 32 151 0.8228 8.7614850900963748E-01
3R_26172041_SNP G A 0.3065 57 129 0.6052 6.1973070647506434E-01
3R_26172105_INS TT T 0.4386 75 96 0.1507 1.3288789799848011E-01
3R_26172108_SNP T G 0.173 32 153 0.0009188 1.5792097028702453E-03
3R_26172123_DEL TA GCATTCG 0.1587 30 159 0.02226 2.4106213783348731E-02
3R_26172131_SNP G A 0.1587 30 159 0.02226 2.4106213783348731E-02
3R_26172133_SNP A G 0.1543 29 159 0.02667 2.4995782997970232E-02
3R_26172141_SNP T C 0.4703 87 98 0.03897 2.6163594551389741E-02
3R_26172150_DEL A AATA 0.4182 69 96 0.1265 9.8274038634357797E-02
3R_26172235_DEL AA A 0.4011 73 109 0.2054 2.2046622755909595E-01
3R_26172246_SNP A G 0.3065 57 129 0.7855 7.0725610204111000E-01
3R_26172307_SNP A C 0.3716 68 115 0.115 1.3258653581764879E-01
3R_26172416_SNP A G 0.05729 11 181 0.01209 2.6332128542393765E-02
3R_26172421_DEL T ATA 0.05263 10 180 0.008582 1.8907436694109308E-02
3R_26172425_DEL C CAA 0.05263 10 180 0.008582 1.8907436694109308E-02
3R_26172539_SNP C T 0.09896 19 173 0.9313 8.2584597214064359E-01
3R_26172720_SNP A C 0.4652 87 100 0.2003 2.3319633511232396E-01
3R_26172721_SNP G A 0.4699 86 97 0.1709 1.9534187955021776E-01
3R_26172748_SNP C A 0.09326 18 175 0.7106 5.1047336887734374E-01
3R_26172846_SNP T A 0.3297 61 124 0.8732 6.1742130030612219E-01
3R_26172879_SNP A G 0.1789 34 156 0.9756 8.2525542945885177E-01
3R_26172890_SNP G A 0.05584 11 186 0.3832 3.0761906227575098E-01
3R_26172897_SNP G A 0.05051 10 188 0.1683 2.3598623630042981E-01
3R_26172922_SNP A G 0.05102 10 186 0.5053 3.0119066104087133E-01
3R_26173033_SNP G C 0.06701 13 181 0.7838 7.6039744210147009E-01
3R_26173129_SNP C G 0.418 79 110 0.2246 2.8321075389307793E-01
3R_26173140_SNP G A 0.4385 82 105 0.7078 8.7941581059466101E-01
3R_26173241_SNP A C 0.1684 32 158 0.647 4.6681201603645606E-01
3R_26173276_SNP G C 0.4778 86 94 0.1623 1.4441759825818634E-01
3R_26173298_SNP A T 0.3967 73 111 0.1983 1.6013232403579003E-01
3R_26173322_SNP A G 0.328 61 125 0.596 5.7822501335413889E-01
3R_26173377_SNP T G 0.09375 18 174 0.9996 8.6539454282799189E-01
3R_26173469_SNP G A 0.1892 35 150 0.5124 5.1441411774507695E-01
3R_26173696_SNP T G 0.08205 16 179 0.6977 6.0867992961219808E-01
3R_26173707_SNP G A 0.388 71 112 0.3083 4.5475804935189690E-01
3R_26173891_SNP A C 0.06283 12 179 0.7454 7.1737647042279207E-01
3R_26173908_SNP A T 0.2903 54 132 0.5634 4.2592758247430362E-01
3R_26173911_SNP A C 0.4378 81 104 0.4105 4.0880450962587656E-01
3R_26173932_SNP T C 0.06701 13 181 0.7704 7.6402310524375761E-01
3R_26173939_SNP C T 0.0625 12 180 0.986 9.4321598728117306E-01
3R_26173948_SNP G A 0.06701 13 181 0.7868 7.8000733209095763E-01
3R_26173959_SNP C T 0.06736 13 180 0.7904 7.8392335616510689E-01
3R_26173968_SNP A C 0.414 77 109 0.2507 2.0434936231542833E-01
3R_26173969_SNP G A 0.1211 23 167 0.7588 5.5925224132172269E-01
3R_26173981_SNP G C 0.06701 13 181 0.777 7.7154222359733515E-01
3R_26174011_SNP C T 0.07447 14 174 0.9416 9.9907266164498376E-01
3R_26174018_SNP C T 0.4749 85 94 0.3654 3.9194453499407522E-01
3R_26174022_SNP T C 0.08421 16 174 0.9209 9.7711630257101711E-01
3R_26174036_INS TG T 0.06952 13 174 0.7439 8.8846988468250732E-01
3R_26174077_SNP C T 0.1204 23 168 0.7698 5.5711713586778988E-01
3R_26174080_SNP T A 0.1198 23 169 0.7056 4.6949493747245474E-01
3R_26174116_DEL C CTATGATGGATCCC 0.1872 35 152 0.4934 5.4702175071542691E-01
3R_26174139_SNP T C 0.1164 22 167 0.6601 5.2575294878156331E-01
3R_26174140_SNP A T 0.1022 19 167 0.6376 7.8882339689988157E-01
3R_26174141_SNP A C 0.08556 16 171 0.2628 2.0864814361544637E-01
3R_26174150_SNP T C 0.3297 60 122 0.2887 3.1556885012583069E-01
3R_26174152_DEL C CC 0.326 59 122 0.3748 4.2865760847886603E-01
3R_26174193_SNP A C 0.07254 14 179 0.9278 9.1093019405909659E-01
3R_26174252_DEL G GG 0.3202 57 121 0.3016 2.6267975666599630E-01
3R_26174292_DEL A AA 0.1204 23 168 0.3743 3.8303045191960661E-01
3R_26174295_INS CATA C 0.1111 21 168 0.3409 2.4679846422098017E-01
3R_26174299_SNP T C 0.05102 10 186 0.7946 9.6285866013448607E-01
3R_26174302_SNP G C 0.1257 24 167 0.4672 4.5678414104104559E-01
3R_26174316_SNP T A 0.1649 31 157 0.3479 5.0383473714319704E-01
3R_26174403_SNP G T 0.1237 23 163 0.4121 4.2455383307153116E-01
3R_26174409_SNP C T 0.08649 16 169 0.6047 8.0212425464127590E-01
3R_26174412_SNP T C 0.08649 16 169 0.5939 7.8721224578431948E-01
3R_26174414_SNP T G 0.08287 15 166 0.5876 7.9722252643176916E-01
3R_26174415_SNP C G 0.08152 15 169 0.5872 7.9686753287942791E-01
3R_26174416_INS TCTT T 0.08108 15 170 0.5845 7.9396641050076999E-01
3R_26174421_SNP C T 0.2819 53 135 0.6925 5.9930349588301479E-01
3R_26174433_DEL C CGGCGGGAGTTTGC 0.2186 40 143 0.5751 4.7847902734879943E-01
3R_26174550_SNP T A 0.1728 33 158 0.6725 5.0604165162799730E-01
3R_26174606_SNP C G 0.4231 77 105 0.4446 4.4213586165733454E-01
3R_26174645_SNP C T 0.3934 72 111 0.6449 6.7678134808408041E-01
3R_26174730_SNP A C 0.07692 15 180 0.6143 6.6147538229017089E-01
3R_26174731_SNP A C 0.07179 14 181 0.5374 5.8549927922619749E-01
3R_26174742_SNP A G 0.09239 17 167 0.2625 3.2709649804729202E-01
3R_26174746_SNP C A 0.4231 77 105 0.3915 5.1065732424451804E-01
3R_26174770_DEL GCACCCCAC G 0.4719 84 94 0.455 5.5900451805100571E-01
3R_26174861_SNP T C 0.08947 17 173 0.9574 8.6940376150801546E-01
3R_26174865_SNP T G 0.07853 15 176 0.5146 6.2502769611173359E-01
3R_26174967_SNP T A 0.4185 77 107 0.3121 4.1567208507042830E-01
3R_26174991_SNP G T 0.4431 74 93 0.2994 2.0025544392786010E-01
3R_26175035_DEL TT T 0.3708 66 112 0.2193 1.7104721733506301E-01
3R_26175091_SNP T C 0.4892 91 95 0.9365 9.1039457906399535E-01
3R_26175093_SNP A T 0.05556 11 187 0.5082 4.2217155700220743E-01
3R_26175301_SNP G A 0.09184 18 178 0.1882 2.4606840204662550E-01
3R_26175320_INS AGCC A 0.08808 17 176 0.4817 3.5971611660105962E-01
3R_26175383_SNP A T 0.2826 52 132 0.07889 5.6086294650494146E-02
3R_26175421_INS AT A 0.06011 11 172 0.7052 7.0064828390639822E-01
3R_26175509_SNP G T 0.1489 28 160 0.6335 6.5860669322879661E-01
3R_26175546_SNP G C 0.07614 15 182 0.9426 9.8427982801387526E-01
3R_26175561_SNP C T 0.4972 90 91 0.3898 3.7591904759871642E-01
3R_26175569_SNP C T 0.2216 41 144 0.8491 9.0774064839797508E-01
3R_26175570_SNP T C 0.2131 39 144 0.7616 8.3159394177740720E-01
3R_26175669_SNP T C 0.1979 37 150 0.8882 5.6729277588504501E-01
3R_26175689_SNP A T 0.1957 36 148 0.7957 5.2350965254467674E-01
3R_26175744_SNP G C 0.2826 52 132 0.2568 1.5236200226760821E-01
3R_26175778_SNP T C 0.05155 10 184 0.08668 1.0202463905568993E-01
3R_26175806_DEL CA C 0.4239 78 106 0.5553 3.8437424116837848E-01
3R_26175815_INS A AA 0.3801 65 106 0.9106 8.7840649614934163E-01
3R_26175828_SNP T C 0.09948 19 172 0.9417 8.3739668285524460E-01
3R_26175934_SNP T A 0.05699 11 182 0.5958 7.7050286945740631E-01
3R_26175946_INS GTAGTAGT G 0.4372 80 103 0.3299 4.6436197949384150E-01
3R_26175954_SNP T C 0.08673 17 179 0.8014 6.2361621201197448E-01
3R_26176003_INS AAA A 0.2356 45 146 0.5891 7.1300170825561260E-01
3R_26176018_SNP A C 0.09278 18 176 0.7365 7.4125600731366692E-01
3R_26176035_SNP A T 0.05556 11 187 0.4312 5.5881371979764394E-01
3R_26176037_SNP G A 0.05076 10 187 0.3764 5.4474231627162917E-01
3R_26176039_SNP T C 0.2 37 148 0.8492 8.9745616003306805E-01
3R_26176045_SNP T C 0.07692 15 180 0.9321 9.3977784261088271E-01
3R_26176052_DEL AA A 0.3198 55 117 0.8205 9.8929884533804124E-01
3R_26176100_SNP A C 0.09326 18 175 0.8132 7.6396390462711861E-01
3R_26176119_SNP C T 0.4108 76 109 0.8828 9.2170933125803289E-01
3R_26176121_SNP C G 0.09744 19 176 0.7245 6.2144667934375830E-01
3R_26176131_SNP A G 0.2053 39 151 0.8224 9.5482968763247345E-01
3R_26176135_SNP A T 0.05612 11 185 0.434 5.5749843315806480E-01
3R_26176161_INS TTGGGATATTTTTTTTGGCAGAACAACCTAACTT T 0.05155 10 184 0.8194 9.7584115467577548E-01
3R_26176177_SNP C G 0.3441 64 122 0.3799 4.1846125460124717E-01
3R_26176195_SNP G A 0.3315 61 123 0.1655 1.1694899296876593E-01
3R_26176196_SNP C T 0.3315 61 123 0.1655 1.1694899296876593E-01
3R_26176199_SNP A C 0.3871 72 114 0.009374 1.3167711637853777E-02
3R_26176222_SNP G A 0.1421 27 163 0.3221 3.8008610899530271E-01
3R_26176223_SNP T C 0.1204 23 168 0.393 4.4110983079726784E-01
3R_26176257_SNP A T 0.08586 17 181 0.54 5.1035476447283479E-01
3R_26176265_SNP G C 0.2595 48 137 0.3426 3.5434659312600081E-01
3R_26176268_SNP T C 0.1728 33 158 0.04103 5.4679298993794263E-02
3R_26176292_SNP C T 0.1414 27 164 0.1115 1.5935137125661514E-01
3R_26176320_SNP G T 0.2011 37 147 0.7672 7.2177926262910441E-01
3R_26176413_SNP C A 0.08163 16 180 5.134e-05 2.3614634500306996E-04
3R_26176485_SNP C G 0.1105 21 169 0.4043 3.4615197341267090E-01
3R_26176488_SNP T C 0.3855 64 102 0.9429 9.5519023333684627E-01
3R_26176492_SNP C T 0.2963 48 114 0.5289 3.6535290207450644E-01
3R_26176503_SNP T C 0.07292 14 178 0.6785 4.8497890270407573E-01
3R_26176582_SNP T C 0.2842 52 131 0.3728 3.0013694690429338E-01
3R_26176591_SNP A C 0.2678 49 134 0.3137 2.7931528975936770E-01
3R_26176600_SNP A C 0.2011 38 151 0.2264 2.6786038808075252E-01
3R_26176643_SNP T C 0.2896 53 130 0.3234 2.7774006288906228E-01
3R_26176679_SNP T C 0.08556 16 171 0.4757 4.8560319242336492E-01
3R_26176681_SNP A G 0.07143 13 169 0.4352 3.8239570223674213E-01
3R_26176708_SNP G A 0.08808 17 176 0.4527 4.1654832348665882E-01
3R_26176752_SNP G C 0.08377 16 175 0.4063 3.6193910374170968E-01
3R_26176763_SNP C T 0.2108 39 146 0.4483 4.2755692322357464E-01
3R_26176766_SNP A T 0.2647 45 125 0.672 7.5373908299962455E-01
3R_26176775_SNP A G 0.2562 41 119 0.7563 8.3970127907358427E-01
3R_26176790_SNP A G 0.05 8 152 0.05627 6.2766412643308400E-02
3R_26176801_SNP G A 0.0733 14 177 0.3936 3.3201632558818284E-01
3R_26176820_SNP T C 0.4254 77 104 0.1028 9.6294047938634164E-02
3R_26176833_SNP C T 0.09424 18 173 0.3177 2.4301849667749564E-01
3R_26176983_SNP T C 0.09326 18 175 0.508 2.6648154184891804E-01
3R_26177001_SNP C T 0.1885 36 155 0.891 9.6446077887968473E-01
3R_26177003_SNP T G 0.05 10 190 0.6243 7.4605312437895566E-01
3R_26177032_SNP C G 0.09231 18 177 0.6634 6.3239657915101810E-01
3R_26177041_DEL G GTCTCGGCATTCG 0.3077 56 126 0.3416 4.5794327039570570E-01
3R_26177057_SNP T C 0.05076 10 187 0.3971 4.3120616082756036E-01
3R_26177064_SNP C G 0.08718 17 178 0.6374 6.2827581493741691E-01
3R_26177110_SNP T C 0.2446 45 139 0.2248 3.2594483354091264E-01
3R_26177126_SNP A G 0.08205 16 179 0.6047 6.0036980499663750E-01
3R_26177136_SNP T C 0.2381 45 144 0.2794 3.1506999858985674E-01
3R_26177140_SNP C G 0.385 72 115 0.06211 5.9602279793420247E-02
3R_26177154_SNP T G 0.05348 10 177 0.1881 1.9475800744939875E-01
3R_26177157_SNP T G 0.102 20 176 0.334 3.5332430524620917E-01
3R_26177172_SNP T A 0.2833 51 129 0.732 5.4659845248107364E-01
3R_26177193_SNP A G 0.1223 23 165 0.514 4.1346684529773570E-01
3R_26177194_SNP T A 0.1257 24 167 0.6774 5.8619250485080554E-01
3R_26177219_SNP C A 0.07821 14 165 0.2335 2.4547217367052110E-01
3R_26177226_SNP C T 0.07895 15 175 0.3237 3.3842300582005469E-01
3R_26177244_SNP A G 0.151 29 163 0.4831 5.6135293195904112E-01
3R_26177247_DEL A CAGGCATGTGT 0.1421 27 163 0.4275 5.0699466703593721E-01
3R_26177268_SNP G A 0.1862 35 153 0.4219 4.5451041920601420E-01
3R_26177372_SNP T C 0.4826 83 89 0.338 2.7089815506800441E-01
3R_26177428_SNP A G 0.2796 52 134 0.1294 1.3899845251918963E-01
3R_26177431_SNP G A 0.1852 35 154 0.5412 5.2602227815781255E-01
3R_26177446_SNP C G 0.2849 53 133 0.1051 1.3404710223727334E-01
3R_26177447_DEL CA C 0.288 53 131 0.1127 1.1863436329281973E-01
3R_26177514_SNP A G 0.2181 41 147 0.5317 3.7927157759019237E-01
3R_26177516_SNP T G 0.07772 15 178 0.9783 8.9284761669350698E-01
3R_26177549_SNP A C 0.0582 11 178 0.6169 5.0544043126522531E-01
3R_26177575_SNP A C 0.2171 38 137 0.4603 3.3826091763784083E-01
3R_26177587_SNP A T 0.2373 42 135 0.7908 6.7147958256907292E-01
3R_26177596_SNP T C 0.191 34 144 0.3409 3.9279300994190458E-01
3R_26177602_SNP A G 0.3152 58 126 0.7479 9.7978334649683896E-01
3R_26177659_SNP G A 0.4757 88 97 0.7801 6.2637360794512431E-01
3R_26177673_SNP C G 0.2363 43 139 0.4433 5.9003296819713524E-01
3R_26177819_SNP A T 0.07216 14 180 0.7496 6.0014679336195542E-01
3R_26177822_SNP A G 0.1675 32 159 0.301 1.7857780145455693E-01
3R_26177835_SNP C T 0.1446 24 142 0.5791 7.2815828740802435E-01
3R_26177844_SNP T C 0.1639 30 153 0.9227 8.6863773770481612E-01
3R_26177854_SNP C T 0.1217 23 166 0.489 2.6799458664168008E-01
3R_26177869_SNP A C 0.1658 32 161 0.6428 5.0825110050469036E-01
3R_26177870_SNP C T 0.1744 34 161 0.549 3.8074895528283936E-01
3R_26178009_SNP T C 0.06186 12 182 0.2548 3.4487314728899587E-01
3R_26178037_DEL T TCG 0.05641 11 184 0.1498 2.4683237145552783E-01
3R_26178134_SNP C G 0.2513 47 140 0.06394 4.9908933028507449E-02
3R_26178148_SNP C T 0.2158 41 149 0.7144 8.4220550456909449E-01
3R_26178243_SNP C T 0.05729 11 181 0.6304 5.3061019861912673E-01
3R_26178271_SNP T G 0.2236 36 125 0.7452 6.4120643961448831E-01
3R_26178372_SNP A G 0.09794 19 175 0.7802 7.0799624988859922E-01
3R_26178380_DEL GG G 0.4309 78 103 0.06078 5.4173570386109246E-02
3R_26178389_SNP C T 0.1474 28 162 0.7468 7.0568528312137002E-01
3R_26178392_SNP A G 0.05699 11 182 0.6639 4.9499316844211161E-01
3R_26178401_DEL G GG 0.4917 89 92 0.4371 3.2214156407479377E-01
3R_26178445_SNP C G 0.3864 68 108 0.3533 2.4971624362432510E-01
3R_26178449_SNP A G 0.2473 45 137 0.3564 3.1187002487680116E-01
3R_26178519_SNP A T 0.212 39 145 0.2151 2.7540517199078129E-01
3R_26178548_SNP T C 0.1905 36 153 0.8803 9.4437634787476377E-01
3R_26178564_INS TAT T 0.4835 88 94 0.8032 7.5506094867232609E-01
3R_26178601_SNP G C 0.2568 47 136 0.1337 1.4261678296783642E-01
3R_26178642_SNP G A 0.1554 30 163 0.0171 1.7844474979373900E-02
3R_26178690_INS CAC C 0.2967 54 128 0.7033 7.4304667210018449E-01
3R_26178710_SNP A C 0.1809 34 154 0.5612 3.8505687285764045E-01
3R_26178717_SNP C A 0.05612 11 185 0.03072 2.8845863232236858E-02
3R_26178723_SNP A C 0.234 44 144 0.3085 2.7138221146483943E-01
3R_26178730_SNP A G 0.2356 45 146 0.08791 5.9752667558429687E-02
3R_26178733_SNP G T 0.1399 27 166 0.3662 2.5531331980259653E-01
3R_26178736_SNP G A 0.3571 65 117 0.05395 3.7364570879072391E-02
3R_26178740_SNP C G 0.2114 37 138 0.08191 4.1616869915010617E-02
3R_26178743_SNP C A 0.09091 18 180 0.1496 1.7539770351517792E-01
3R_26178768_SNP C T 0.123 23 164 0.7221 6.1449335005457706E-01
3R_26178772_SNP C T 0.3977 70 106 0.3792 3.8982468809124815E-01
3R_26178781_INS AA A 0.116 21 160 0.6436 4.7314329125343102E-01
3R_26178790_SNP T A 0.1474 28 162 0.06123 7.0205423764752931E-02
3R_26178806_SNP A G 0.1809 34 154 0.6994 7.7125209281639073E-01
3R_26178807_SNP T A 0.1728 33 158 0.1991 3.1657121803357735E-01
3R_26178813_SNP A G 0.3704 70 119 0.2623 2.2087759921466932E-01
3R_26178818_SNP T G 0.3817 71 115 0.2295 1.7018835517224218E-01
3R_26178821_SNP C A 0.1735 34 162 0.9484 9.2694657096550492E-01
3R_26178829_SNP T A 0.1842 35 155 0.06961 6.4397045947294229E-02
3R_26178833_SNP A G 0.1641 32 163 0.8249 7.9322992192531339E-01
3R_26178852_DEL A ATA 0.1359 25 159 0.05022 3.7306659798666111E-02
3R_26178878_SNP G A 0.1722 31 149 0.04472 7.0119609249895840E-02
3R_26178938_SNP G A 0.1244 24 169 0.7058 6.0356077357793692E-01
3R_26179007_SNP T C 0.3556 64 116 0.3006 2.8698684674719221E-01
3R_26179011_SNP T A 0.3022 55 127 0.363 3.2364322899723263E-01
3R_26179043_SNP T C 0.3784 70 115 0.09274 1.5118265180644608E-01
3R_26179052_SNP T A 0.1804 35 159 0.02688 4.2938183709876863E-02
3R_26179062_SNP A G 0.07107 14 183 0.7871 7.0614558718702747E-01
3R_26179107_SNP G A 0.05556 11 187 0.2449 3.3613039419483737E-01
3R_26179208_SNP A G 0.05699 11 182 0.03712 4.5387446755017574E-02
3R_26179322_SNP G A 0.2431 44 137 0.01837 2.8238946766325091E-02
3R_26179411_SNP C G 0.212 39 145 0.9737 9.2435145726987800E-01
3R_26179447_SNP A G 0.2074 39 149 0.003458 2.3769379228359695E-03
3R_26179528_SNP A G 0.1606 31 162 0.06797 8.6961243132596455E-02
3R_26179529_SNP T C 0.06218 12 181 0.724 6.9344828400384562E-01
3R_26179565_SNP T C 0.1146 22 170 0.1344 9.5538797835325040E-02
3R_26179578_INS G GATG 0.1081 20 165 0.3226 3.7625010081132126E-01
3R_26179633_SNP C G 0.2291 41 138 0.4857 3.8703843872584109E-01
3R_26179667_SNP G C 0.4078 73 106 0.07179 4.4332182463160286E-02
3R_26179675_SNP T A 0.2099 38 143 0.372 2.4276224719698991E-01
3R_26179678_SNP T C 0.266 50 138 0.8706 7.5663369839749972E-01
3R_26179684_SNP C T 0.212 39 145 0.4282 3.1558282218906653E-01
3R_26179706_SNP A C 0.1957 36 148 0.4927 6.5378662137867138E-01
3R_26179709_SNP T C 0.2727 51 136 0.337 3.8398340100152639E-01
3R_26179710_SNP A C 0.2865 53 132 0.3563 3.2514046136162589E-01
3R_26179721_SNP G T 0.05208 10 182 0.02612 4.0403154045071388E-02
3R_26179790_INS A AA 0.4211 72 99 0.5185 6.1973534533041241E-01
3R_26179911_SNP G A 0.2193 41 146 0.9365 8.7808795349872804E-01
3R_26180070_SNP T G 0.1809 34 154 0.3687 5.2197587542783963E-01
3R_26180091_SNP A G 0.09581 16 151 0.08883 2.3237279456919613E-02
3R_26180104_SNP T G 0.1173 19 143 0.9779 7.7799377084264187E-01
3R_26180106_SNP C G 0.1697 28 137 0.5511 5.2075108771042911E-01
3R_26180127_SNP T G 0.4566 79 94 0.5305 6.2000085305030672E-01
3R_26180132_SNP A G 0.2459 45 138 0.02741 3.2575531325554262E-02
3R_26180141_SNP T A 0.1474 28 162 0.5263 5.9292713588268853E-01
3R_26180164_INS CAT C 0.0567 11 183 3.648e-07 3.2053950711917266E-06
3R_26180188_INS CAGTTATAAC C 0.05263 10 180 0.8801 8.6843945891984464E-01
3R_26180252_SNP A T 0.06875 11 149 0.3729 1.6609735093052358E-01
3R_26180368_SNP T C 0.3167 57 123 0.07074 2.2478599136466082E-01
3R_26180434_SNP G A 0.4426 81 102 0.1012 1.2716166480796276E-01
3R_26180513_SNP C T 0.1316 25 165 0.1876 1.7829931156124523E-01
3R_26180549_SNP C T 0.07179 14 181 0.7157 7.0740357219694761E-01
3R_26180594_SNP C G 0.1204 23 168 0.5451 6.2370248156698482E-01
3R_26180704_SNP G A 0.05789 11 179 0.01169 3.2182297696066252E-02
3R_26180713_SNP T G 0.06283 12 179 0.004932 1.1276028161894261E-02
3R_26180762_SNP G A 0.08163 16 180 0.7576 7.9305496886275018E-01
3R_26180829_SNP C G 0.06186 12 182 0.8288 8.1338182451815877E-01
3R_26180891_INS CTG C 0.08247 16 178 0.8875 7.9707886059766653E-01
3R_26180900_SNP C A 0.171 33 160 0.02254 4.6717315659487738E-02
3R_26180908_SNP A G 0.07407 14 175 0.4725 4.3445431838302773E-01
3R_26180910_SNP G A 0.08247 16 178 0.9817 9.5455007217872290E-01
3R_26180915_SNP A C 0.07107 14 183 0.009104 2.0459072561275823E-02
3R_26180917_SNP C A 0.06122 12 184 0.4547 6.2352488139183260E-01
3R_26180960_SNP T C 0.2416 43 135 0.5902 7.1882646594108079E-01
3R_26180982_SNP T G 0.1237 24 170 0.756 7.1796032689884681E-01
3R_26180993_SNP C G 0.05051 10 188 0.3852 5.2984236831053733E-01
3R_26181002_SNP C G 0.3422 64 123 0.1255 1.1356819923183104E-01
3R_26181159_SNP G A 0.234 44 144 0.01644 2.0190637828138222E-02
3R_26181225_SNP T C 0.1094 21 171 0.5705 3.1287779877451627E-01
3R_26181290_SNP A G 0.4972 90 91 0.01359 9.0789218331950566E-03
3R_26181387_SNP T C 0.06667 13 182 0.5955 5.7249829240768657E-01
3R_26181391_SNP T G 0.07107 14 183 0.57 5.4664390261644735E-01
3R_26181426_SNP A G 0.2179 39 140 0.3572 4.0758728210778317E-01
3R_26181485_SNP T C 0.1217 23 166 0.4987 5.1502441420316469E-01
3R_26181557_SNP C A 0.4767 82 90 0.204 3.6934386484737780E-01
3R_26181586_SNP A T 0.306 56 127 0.3378 1.9646363626826235E-01
3R_26181637_DEL A AGTTGCTCCA 0.06154 12 183 5.466e-05 4.0353882997544763E-04
3R_26181654_SNP C A 0.4011 73 109 0.05781 1.2708643823380905E-01
3R_26181664_INS T TT 0.246 46 141 0.03509 7.0425254059339540E-02
3R_26181778_SNP T G 0.3297 60 122 0.2588 3.2930217149688024E-01
3R_26181779_DEL G GG 0.1077 21 174 0.5131 7.7060207617380760E-01
3R_26181788_SNP T C 0.1935 36 150 0.5184 4.4408922018928043E-01
3R_26181799_SNP T G 0.07254 14 179 0.6336 6.6989382671641140E-01
3R_26181825_DEL C CC 0.3111 56 124 0.6781 6.3819504646634018E-01
3R_26181828_SNP T A 0.3352 61 121 0.6884 6.7576479059127503E-01
3R_26181962_SNP G A 0.367 69 119 0.2875 3.3943282409721465E-01
3R_26181980_SNP A G 0.4309 78 103 0.008255 8.3395344390275149E-03
3R_26182023_SNP T C 0.3297 61 124 0.03088 5.4421530413727895E-02
3R_26182168_SNP A G 0.1658 32 161 0.8985 8.8697142187738087E-01
3R_26182203_SNP A C 0.07692 15 180 0.3598 3.8582280603197983E-01
3R_26182276_SNP A G 0.1875 36 156 0.8183 9.8825556316723551E-01
3R_26182313_SNP G C 0.1615 31 161 0.4977 5.9192806709211032E-01
3R_26182329_SNP C T 0.1204 23 168 0.01558 1.8349555155554732E-02
3R_26182355_SNP G A 0.151 29 163 0.05077 7.6997859170788857E-02
3R_26182359_SNP A G 0.4674 86 98 0.003757 4.9247981547359387E-03
3R_26182369_SNP A G 0.3316 62 125 0.9661 8.4490400018745671E-01
3R_26182370_SNP T G 0.328 62 127 0.7794 6.5460048894734713E-01
3R_26182381_SNP G A 0.2434 46 143 0.9617 8.7824002853955052E-01
3R_26182438_SNP C T 0.08718 17 178 0.7951 8.5263845488966894E-01
3R_26182469_SNP A G 0.2263 43 147 0.8235 7.3943639586080523E-01
3R_26182520_INS TTACATGT T 0.1124 19 150 0.876 9.5177836026318663E-01
3R_26182554_SNP T C 0.05612 11 185 0.5595 5.8583521994371557E-01
3R_26182563_SNP T G 0.178 34 157 0.06832 1.2189655395235233E-01
3R_26182602_SNP T G 0.4703 87 98 0.0422 4.1419642066961498E-02
3R_26182635_SNP G T 0.4946 91 93 0.04352 4.6867969745579711E-02
3R_26182669_SNP T C 0.2198 40 142 0.0004046 9.5716503636773505E-04
3R_26182719_DEL C CG 0.2567 48 139 0.006794 8.2568061218868029E-03
3R_26182729_SNP C T 0.2486 46 139 0.009692 1.1445202014948653E-02
3R_26182730_SNP G C 0.2432 45 140 0.008689 1.0934566793981863E-02
3R_26182733_SNP C T 0.4916 88 91 0.05741 5.1012440787108176E-02
3R_26182782_DEL C CTTACGC 0.07179 14 181 0.02188 4.3324505852281994E-02
3R_26182813_SNP A G 0.06145 11 168 0.505 4.9214810268472808E-01
3R_26182827_SNP G A 0.4 72 108 0.1193 1.3727941303914559E-01
3R_26182836_SNP T C 0.06186 12 182 0.7538 7.3598308430688397E-01
3R_26182889_SNP T C 0.2356 45 146 0.6641 6.1845183627710243E-01
3R_26182908_SNP G T 0.2678 49 134 0.007228 1.3113165261463300E-02
3R_26182913_SNP T A 0.234 44 144 0.6829 6.7006356190006189E-01
3R_26182934_SNP A G 0.4862 88 93 0.07715 9.0664672575293204E-02
3R_26182957_SNP G C 0.2211 42 148 0.7746 6.6029578496522323E-01
3R_26182962_SNP C T 0.2251 43 148 0.5799 5.3914364965612860E-01
3R_26183044_SNP G A 0.2527 47 139 0.09566 1.2628654063088196E-01
3R_26183066_SNP G A 0.1968 37 151 0.3515 4.6515189842074101E-01
3R_26183069_SNP G A 0.1968 37 151 0.3415 4.3839422236855796E-01
3R_26183160_SNP C T 0.1099 21 170 0.9674 9.2073293842780146E-01
3R_26183177_SNP T C 0.1105 21 169 0.9895 9.4751543011504757E-01
3R_26183203_SNP G A 0.4398 84 107 0.2236 2.9203821521946283E-01
3R_26183212_SNP G A 0.07732 15 179 0.843 7.8739119801556035E-01
3R_26183220_SNP G C 0.08808 17 176 0.4082 4.3008783304969622E-01
3R_26183221_SNP G T 0.1915 36 152 0.6325 5.6789302663090269E-01
3R_26183350_SNP T G 0.05181 10 183 0.004842 4.5532655477043514E-03
3R_26183435_SNP T G 0.08247 16 178 0.3764 3.7031038476162192E-01
3R_26183456_SNP T C 0.4239 78 106 0.6603 4.5218345313182462E-01
3R_26183460_SNP C G 0.06667 13 182 0.3216 3.9030616997073486E-01
3R_26183599_SNP A G 0.1211 23 167 0.1933 2.8890373435075511E-01
3R_26183600_SNP T G 0.1164 22 167 0.01715 2.3373269160635788E-02
3R_26183602_SNP A T 0.117 22 166 0.6184 7.3237041491094690E-01
3R_26183614_DEL T TA 0.3596 64 114 0.06469 8.6743356726892706E-02
3R_26183617_SNP C G 0.3631 65 114 0.0644 1.6076891879298549E-01
3R_26183671_SNP A G 0.1658 31 156 0.2911 2.0464701159976495E-01
3R_26183693_SNP C T 0.4787 90 98 0.5968 5.4261896803352128E-01
3R_26183782_SNP A G 0.2337 43 141 0.8815 7.1412312698200364E-01
3R_26183872_SNP A G 0.1066 21 176 0.934 9.1993933044063203E-01
3R_26183910_SNP T G 0.09278 18 176 0.1698 3.1665687651993124E-01
3R_26183914_SNP A G 0.4731 88 98 0.8403 6.5900781738339798E-01
3R_26183927_SNP T A 0.4709 89 100 0.9021 6.6889032872495990E-01
3R_26183940_DEL C CAC 0.08247 16 178 0.0003347 1.2224938934942270E-03
3R_26183959_SNP T C 0.1146 22 170 0.8759 6.7820072085912753E-01
3R_26184013_SNP G C 0.5 92 92 0.5886 4.4322405819729349E-01
3R_26184025_SNP A C 0.07179 14 181 0.2552 2.6626195422776433E-01
3R_26184109_SNP T C 0.05556 11 187 0.6418 6.0077329664768964E-01
3R_26184168_SNP G A 0.2316 44 146 0.2787 2.0331443159766083E-01
3R_26184209_SNP A G 0.1606 31 162 0.6853 5.6562090238094420E-01
3R_26184449_SNP T C 0.4945 90 92 0.4055 5.2722718609411978E-01
3R_26184459_SNP T C 0.4722 85 95 0.4886 6.1117188979240367E-01
3R_26184529_SNP A C 0.288 53 131 0.942 9.0039642169286793E-01
3R_26184633_INS TT T 0.2541 47 138 0.5352 4.0808714466407536E-01
3R_26184796_SNP C T 0.2067 37 142 0.3343 1.6870331386140136E-01
3R_26184866_SNP C T 0.1587 30 159 0.5772 6.4751996691376612E-01
3R_26184974_SNP T G 0.1522 28 156 0.7844 8.1405497728764731E-01
3R_26184976_DEL C CC 0.1514 28 157 0.9951 7.7075236014578929E-01
3R_26184999_DEL T TCCT 0.1042 20 172 0.7107 5.5461419890180641E-01
3R_26185037_SNP C T 0.1798 32 146 0.8029 8.1185193911339248E-01
3R_26185209_SNP T C 0.201 39 155 0.6391 4.2405230913061209E-01
3R_26185229_SNP A G 0.1047 20 171 0.1122 9.0696318543661891E-02
3R_26185253_SNP G A 0.3278 59 121 0.236 2.0507265173624289E-01
3R_26185265_SNP T C 0.2332 45 148 0.9669 7.9272140981997652E-01
3R_26185298_INS CC A 0.07179 14 181 0.007038 1.8020033721026191E-02
3R_26185309_SNP C T 0.159 31 164 0.9306 8.1441600311322560E-01
3R_26185349_SNP T C 0.2083 40 152 0.8624 7.0515581928542304E-01
3R_26185358_SNP C T 0.1927 37 155 0.756 9.0103333643151551E-01
3R_26185359_SNP A G 0.4088 74 107 0.1794 7.0705136718316089E-02
3R_26185386_INS CG C 0.05729 11 181 0.0001067 2.4952006685546163E-04
3R_26185421_SNP A T 0.4309 78 103 0.3583 1.8056710350374339E-01
3R_26185430_SNP G A 0.2051 40 155 0.7158 6.1716200877370408E-01
3R_26185431_DEL A AA 0.2132 42 155 0.897 8.1021099391556628E-01
3R_26185449_SNP G A 0.2143 42 154 0.9163 8.2290690791528309E-01
3R_26185458_DEL C TCCCAA 0.05584 11 186 0.3017 3.5376767591908220E-01
3R_26185458_SNP A T 0.1543 27 148 0.9904 7.2725460958396804E-01
3R_26185469_SNP T G 0.3652 65 113 0.3091 2.2662619192553013E-01
3R_26185493_SNP C A 0.05155 10 184 0.3062 3.3279809583422859E-01
3R_26185552_SNP C T 0.4778 86 94 0.7942 9.9824885573351130E-01
3R_26185553_INS TT T 0.1742 31 147 0.5257 6.2300655753231693E-01
3R_26185568_SNP A C 0.06557 12 171 0.475 5.4503068554455336E-01
3R_26185664_SNP G A 0.3642 63 110 0.6359 9.4330108138395685E-01
3R_26185673_SNP T C 0.4247 79 107 0.1541 2.8129773900869726E-01
3R_26185742_SNP T C 0.2727 51 136 0.9337 9.7935563042908402E-01
3R_26185769_SNP G C 0.4866 91 96 0.7179 6.9411915748385389E-01
3R_26185806_SNP T A 0.2139 40 147 0.8051 8.7356492866994329E-01
3R_26185812_SNP G A 0.4194 78 108 0.8563 9.7521442221660870E-01
3R_26185817_SNP A G 0.06633 13 183 0.6941 7.0264331499393362E-01
3R_26185860_SNP G A 0.4972 90 91 0.2813 3.8464763304366345E-01
3R_26186010_SNP A G 0.4751 86 95 0.101 1.0457095037653208E-01
3R_26186012_SNP T C 0.356 68 123 0.3605 3.0822849697968169E-01
3R_26186015_SNP A T 0.3041 59 135 0.4028 3.1193982563564160E-01
3R_26186027_SNP T A 0.4462 83 103 0.137 1.8567707719653215E-01
3R_26186041_SNP T A 0.4813 90 97 0.09721 1.3726407960601705E-01
3R_26186042_SNP A C 0.1289 25 169 0.2983 4.3515006628553043E-01
3R_26186055_SNP C A 0.07429 13 162 0.4186 6.9539504016225862E-01
3R_26186069_SNP C T 0.1862 35 153 0.1891 2.9565137488434812E-01
3R_26186070_SNP T C 0.1774 33 153 0.1323 1.9053137056457159E-01
3R_26186231_SNP C G 0.0829 16 177 0.4795 6.9590616964358154E-01
3R_26186393_SNP C A 0.2584 46 132 0.6776 6.9018867816270180E-01
3R_26186625_SNP T C 0.05076 10 187 0.02048 1.8412586495786330E-02
3R_26186637_SNP A G 0.4865 90 95 0.8798 8.4073925730082710E-01
3R_26186641_SNP A G 0.07143 14 182 0.7793 7.2093723772988383E-01
3R_26186676_SNP T C 0.4194 78 108 0.9454 7.7791332665648349E-01
3R_26186859_SNP T C 0.07937 15 174 0.7859 4.5342744227105913E-01
3R_26187036_SNP T C 0.1571 30 161 0.4258 4.6580600156434093E-01
3R_26187087_SNP G A 0.06667 13 182 0.8324 9.6776487310145243E-01
3R_26187144_SNP A G 0.4888 87 91 0.2633 2.1732417020815775E-01
3R_26187167_SNP T A 0.3034 54 124 0.8595 6.8633891834997396E-01
3R_26187286_SNP A C 0.1033 19 165 0.8693 6.6153593024736312E-01
3R_26187381_SNP T C 0.07216 14 180 0.7878 9.4206181776357445E-01
3R_26187495_SNP A G 0.08901 17 174 0.758 9.5424059345387879E-01
3R_26187501_SNP C T 0.1313 21 139 0.9434 8.0121378436324109E-01
3R_26187531_SNP T C 0.09794 19 175 0.2396 2.4369939507645533E-01
3R_26187562_SNP T C 0.262 49 138 0.25 2.4253214810509383E-01
3R_26187629_SNP T A 0.1547 28 153 0.5289 5.6973522751234862E-01
3R_26187666_DEL A AA 0.08287 15 166 0.9473 7.4639307757848017E-01
3R_26188099_SNP C A 0.3043 56 128 0.6377 8.4009033000033928E-01
3R_26188148_SNP T A 0.3297 60 122 0.905 8.4476204992333193E-01
3R_26188282_SNP T G 0.2713 51 137 0.3356 4.7253163386895403E-01
3R_26188329_SNP A G 0.1243 23 162 0.7666 5.9593872861840824E-01
3R_26188349_SNP G A 0.3646 66 115 0.4511 4.8922329027104194E-01
3R_26188359_SNP A C 0.4578 76 90 0.6648 7.2825632174506294E-01
3R_26188371_SNP G A 0.05699 11 182 0.1767 1.4737793584399217E-01
3R_26188418_SNP T A 0.3656 68 118 0.1897 1.9939766741074250E-01
3R_26188430_INS CTACCCACTAC C 0.0733 14 177 0.4058 5.4674610917712196E-01
3R_26188442_SNP T A 0.08152 15 169 0.6671 4.3522409320556010E-01
3R_26188518_SNP T A 0.1809 34 154 0.5374 6.8756288413227074E-01
3R_26188540_SNP A T 0.2419 45 141 0.886 9.0222284337127201E-01
3R_26188722_DEL TTA AG 0.2094 40 151 0.8444 8.3313018612332868E-01
3R_26188754_INS TT T 0.09392 17 164 0.8845 7.2856709215318383E-01
3R_26188953_SNP G T 0.3172 59 127 0.9288 7.9909787069533378E-01
3R_26188973_SNP A T 0.1587 30 159 0.809 9.4554170252651815E-01
3R_26188983_DEL T TAAACCCT 0.06806 13 178 0.9815 8.3529428713243004E-01
3R_26188989_SNP A C 0.117 20 151 0.266 3.1030866619418951E-01
3R_26189003_SNP A C 0.1005 19 170 0.308 3.5174007476132774E-01
3R_26189005_SNP A G 0.3352 60 119 0.5978 5.5958999119010333E-01
3R_26189054_SNP C T 0.07853 15 176 0.2081 2.8683311431307235E-01
3R_26189055_SNP T C 0.09375 18 174 0.7883 5.5203529737381440E-01
3R_26189068_SNP C A 0.1467 27 157 0.4633 2.4685263380441969E-01
3R_26189071_SNP T C 0.4775 85 93 0.1197 4.8469679041093630E-02
3R_26189083_SNP C A 0.08122 16 181 0.621 5.1586155774862985E-01
3R_26189086_SNP A C 0.05128 10 185 0.1979 3.0068151363086992E-01
3R_26189095_SNP C A 0.1774 33 153 0.3559 2.0400978696717043E-01
3R_26189103_SNP C T 0.1755 33 155 0.3594 3.6632302979517584E-01
3R_26189129_SNP C A 0.07179 14 181 0.4712 3.6796968422829157E-01
3R_26189151_SNP G A 0.4852 82 87 0.7597 9.7286476802622912E-01
3R_26189203_SNP C T 0.3708 66 112 0.7205 8.6119466204795914E-01
3R_26189256_SNP A C 0.1571 30 161 0.2655 1.3809915703814746E-01
3R_26189265_SNP T G 0.133 25 163 0.2964 1.8305248993026035E-01
3R_26189320_SNP T C 0.0829 16 177 0.08049 7.6514447200977664E-02
3R_26189345_SNP T G 0.09845 19 174 0.5773 5.7823356611015098E-01
3R_26189442_SNP T A 0.09524 18 171 0.9181 7.9684607391745477E-01
3R_26189448_DEL T CAGCAGCCGGAGCTGTGTTAC 0.2742 51 135 0.9142 8.9127482173448680E-01
3R_26189479_SNP A G 0.06218 12 181 0.4097 3.9540200306445461E-01
3R_26189503_SNP C T 0.1111 21 168 0.8701 8.6013964919409847E-01
3R_26189511_SNP G T 0.4278 77 103 0.656 5.2073999529237047E-01
3R_26189555_SNP A G 0.07368 14 176 0.3849 3.4065422227042275E-01
3R_26189563_SNP T C 0.08854 17 175 0.07336 5.6199082157225494E-02
3R_26189565_SNP T C 0.05641 11 184 0.2695 2.9537428868342219E-01
3R_26189589_SNP C A 0.0829 16 177 0.3999 3.9041036897716319E-01
3R_26189593_SNP C A 0.09137 18 179 0.5716 6.3610327811660317E-01
3R_26189596_SNP C T 0.4944 88 90 0.8387 7.4251184596953723E-01
3R_26189605_SNP C T 0.07853 15 176 0.3822 3.3629146511149643E-01
3R_26189624_SNP A T 0.3651 69 120 0.7219 7.5511210788289473E-01
3R_26189677_INS A AA 0.09424 18 173 0.5621 6.6344535704597762E-01
3R_26189680_SNP T A 0.3243 60 125 0.9747 7.4365540666104446E-01
3R_26189687_INS GTG G 0.4917 89 92 0.9994 9.2562004379427232E-01
3R_26189710_SNP T C 0.3439 65 124 0.9102 9.5189623526834999E-01
3R_26189722_SNP G A 0.09137 18 179 0.5571 6.2502352678090833E-01
3R_26189900_SNP T G 0.3048 57 130 0.6823 6.7027080363188263E-01
3R_26190000_DEL T TTC 0.1105 21 169 0.3629 3.7118063808727952E-01
3R_26190012_SNP G T 0.4368 76 98 0.1745 9.2660397754130930E-02
3R_26190046_SNP T C 0.2328 44 145 0.6508 5.6499115502346353E-01
3R_26190059_SNP C T 0.3459 64 121 0.7041 8.2076681894070047E-01
3R_26190126_SNP G A 0.457 85 101 0.4976 4.0991280885114834E-01
3R_26190347_SNP C T 0.4696 85 96 0.6961 8.7072357268808731E-01
3R_26190564_SNP C G 0.07732 15 179 0.09742 1.1428780344688982E-01
3R_26190574_SNP G T 0.101 20 178 0.02436 3.4148641424673352E-02
3R_26190611_SNP A C 0.1481 24 138 0.8289 9.5477048615719706E-01
3R_26190626_SNP A C 0.1595 26 137 0.6391 4.5295156030332806E-01
3R_26190697_SNP T C 0.1768 29 135 0.09031 6.4988132733630896E-02
3R_26190722_SNP G A 0.2256 37 127 0.5681 5.5900600284899549E-01
3R_26190737_SNP T C 0.227 42 143 0.746 6.9582756570549797E-01
3R_26190804_SNP A G 0.06566 13 185 0.5514 4.6348204584356711E-01
3R_26190805_SNP T C 0.1399 27 166 0.4656 5.1569404695473442E-01
3R_26190858_DEL G GCCTCGATCGCG 0.07027 13 172 0.903 8.8641524684438677E-01
3R_26190948_INS GAG G 0.2632 45 126 0.4096 4.3519694220564298E-01
3R_26190949_SNP A C 0.07487 14 173 0.8113 6.9803586106465754E-01
3R_26190988_SNP G T 0.09278 18 176 0.8812 8.6155270631869685E-01
3R_26191036_SNP A T 0.1 19 171 0.7198 6.6938040284697964E-01
3R_26191049_INS AGTCTTTAA A 0.3444 62 118 0.9088 8.3349163634013890E-01
3R_26191055_SNP T A 0.3913 72 112 0.3413 2.1986206108425277E-01
3R_26191061_SNP T A 0.4054 75 110 0.5092 3.7673918664799055E-01
3R_26191173_SNP T C 0.07653 15 181 0.288 2.3567837108880829E-01
3R_26191188_SNP A C 0.06701 13 181 0.3885 3.5194520771677362E-01
3R_26191355_SNP A C 0.06736 13 180 0.9466 8.2652896855091906E-01
3R_26191426_SNP A C 0.4863 89 94 0.9523 8.0649915295848773E-01
3R_26191465_SNP A T 0.06091 12 185 0.09298 3.7854617285823129E-02
3R_26191580_SNP A G 0.1392 27 167 0.2867 2.6700324405871256E-01
3R_26191612_DEL GG TAC 0.4375 77 99 0.4072 4.5024534476810141E-01
3R_26191623_SNP C T 0.4262 78 105 0.3091 2.2514233757209323E-01
3R_26191676_SNP A G 0.3446 61 116 0.8462 8.2586034852730039E-01
3R_26191822_SNP T C 0.05181 10 183 0.9132 9.1611284088985756E-01
3R_26191841_DEL C CCATC 0.2822 46 117 0.2719 2.1854933496853091E-01
3R_26191932_SNP T A 0.1031 20 174 0.3697 4.4363195258603194E-01
3R_26192181_SNP A G 0.4301 80 106 0.6113 6.3300191909721060E-01
3R_26192254_SNP A G 0.0565 10 167 0.5583 5.1780735584991722E-01
3R_26192294_SNP A G 0.07303 13 165 0.4956 4.6715493647277728E-01
3R_26192344_DEL A AA 0.07778 14 166 0.1993 1.4170492346507879E-01
3R_26192372_SNP T C 0.3576 59 106 0.774 6.1885870421409628E-01
3R_26192706_SNP T G 0.3277 58 119 0.1016 7.3689095783265351E-02
3R_26192824_SNP G A 0.05128 10 185 0.8305 9.7773787206049634E-01
3R_26192898_SNP A C 0.4804 86 93 0.0644 7.6194467917234665E-02
3R_26192945_SNP T C 0.3602 67 119 0.1217 7.8883977199826233E-02
3R_26192974_SNP T A 0.2688 50 136 0.3664 2.4624097808864798E-01
3R_26192984_INS TAT T 0.07879 13 152 0.03648 1.6040938030347184E-02
3R_26193004_INS T TAT 0.116 21 160 0.272 3.3605359365019705E-01
3R_26193059_SNP A C 0.1436 27 161 0.2999 4.1225887205213729E-01
3R_26193238_SNP C T 0.07179 14 181 0.9456 9.9654117794760166E-01
3R_26193294_DEL C CC 0.1244 24 169 0.342 2.2288865034602345E-01
3R_26193489_SNP T A 0.3297 61 124 0.2575 2.6309378236595082E-01
3R_26193682_DEL A AA 0.2697 48 130 0.08689 9.9378378757875585E-02
3R_26193693_SNP T C 0.05155 10 184 0.1122 1.6069345894799336E-01
3R_26193742_SNP T C 0.09091 18 180 0.6665 3.8049543202259462E-01
3R_26193837_SNP C G 0.1888 37 159 0.5564 7.9877578187514153E-01
3R_26193854_SNP A G 0.2299 43 144 0.3492 3.1551829382434748E-01
3R_26193970_SNP A T 0.3797 71 116 0.7575 7.7818057911109162E-01
3R_26194090_SNP T G 0.05051 10 188 0.5504 5.5788309177055240E-01
3R_26194205_SNP A G 0.3661 67 116 0.4705 5.2399338709075538E-01
3R_26194213_SNP G C 0.3611 65 115 0.6128 7.0934629254443249E-01
3R_26194282_SNP T G 0.4278 77 103 0.3006 3.2047937888102973E-01
3R_26194308_SNP C T 0.1561 27 146 0.9706 5.6729138321880446E-01
3R_26194364_SNP A C 0.2011 38 151 0.07174 5.6119898293871845E-02
3R_26194393_SNP G C 0.3242 59 123 0.02164 1.5323481799759823E-02
3R_26194556_SNP T A 0.2111 38 142 0.7094 3.8558110108106280E-01
3R_26194613_SNP G C 0.08205 16 179 0.6068 4.5311051217767928E-01
3R_26194659_SNP T A 0.4785 89 97 0.4221 5.5045216258139207E-01
3R_26194839_SNP A G 0.1176 22 165 0.09505 9.5502152091250347E-02
3R_26194917_SNP T C 0.2299 43 144 0.2244 2.8162620952717932E-01
3R_26195063_SNP T C 0.1429 26 156 0.5419 8.3717661048447067E-01
3R_26195093_SNP G A 0.05789 11 179 0.8951 9.5898689850305030E-01
3R_26195096_SNP A G 0.07065 13 171 0.9546 8.4451068824306719E-01
3R_26195106_SNP T A 0.2278 41 139 0.532 5.8874020239793123E-01
3R_26195343_SNP A T 0.139 26 161 0.1963 2.8273562676444008E-01
3R_26195393_SNP A G 0.2253 41 141 0.1516 2.4065795885361030E-01
3R_26195591_SNP A T 0.1706 29 141 0.5826 6.4693683379114630E-01
3R_26195717_SNP G C 0.2428 42 131 0.3503 4.5878255230767262E-01
3R_26195961_SNP T C 0.4667 77 88 0.6329 6.2222140245791380E-01
3R_26195995_SNP T C 0.4875 78 82 0.6681 6.1408758681286324E-01
3R_26196332_SNP T A 0.1123 21 166 0.2155 2.5411368264521472E-01
3R_26196333_SNP C A 0.1183 22 164 0.2478 3.1111398849500638E-01
3R_26196340_SNP T G 0.1098 19 154 0.3393 4.4902659690102620E-01
3R_26196342_DEL G GG 0.1093 20 163 0.2898 4.0623350698324934E-01
3R_26196474_SNP A T 0.422 73 100 0.9847 9.4988929183612880E-01
3R_26196497_SNP T C 0.4514 79 96 0.6916 6.0537816688778090E-01
3R_26196600_SNP G A 0.07614 15 182 0.6931 5.1347412860158292E-01
3R_26196927_SNP T C 0.2088 38 144 0.5706 5.8652231754585760E-01
3R_26196952_SNP C T 0.1649 31 157 0.7756 7.6862833660863461E-01
3R_26196954_DEL A AAA 0.1551 29 158 0.555 4.4235396175682073E-01
3R_26197002_SNP A C 0.2697 48 130 0.6198 5.6363282299641360E-01
3R_26197532_INS ACA A 0.09677 18 168 0.6904 6.1747353722559861E-01
3R_26197552_SNP C G 0.1892 35 150 0.1163 2.1226467878519240E-01
3R_26197628_SNP G A 0.4262 78 105 0.003694 6.1874417016216585E-03
3R_26197696_SNP A T 0.08673 17 179 0.07597 1.2951977355370770E-01
3R_26198123_DEL TATGCCACTCAA C 0.489 89 93 0.4843 4.9711028483078623E-01
3R_26198164_SNP A G 0.4973 91 92 0.4353 4.3997149740286368E-01
3R_26198165_SNP A T 0.4944 88 90 0.8934 9.8837907264473901E-01
3R_26198167_SNP G A 0.5 91 91 0.4948 5.0679631401088976E-01
3R_26198173_SNP G C 0.5 91 91 0.4298 4.6723146570709606E-01
3R_26198175_SNP G A 0.4919 91 94 0.4971 5.4431956184611296E-01
3R_26198202_SNP G A 0.3791 69 113 0.515 5.2632086521073584E-01
3R_26198235_SNP G T 0.322 57 120 0.3328 1.6161141671320856E-01
3R_26198387_SNP A G 0.2139 40 147 0.3835 4.7474280363344468E-01
3R_26198453_SNP T C 0.06122 12 184 0.6789 7.1342742123174374E-01
3R_26198499_SNP A T 0.3053 58 132 0.8452 7.0009909626875166E-01
3R_26198556_SNP T A 0.4247 79 107 0.4757 4.4324925418550876E-01
3R_26198563_SNP A T 0.418 79 110 0.5523 5.2935759295087781E-01
3R_26198565_SNP T C 0.4158 79 111 0.5793 5.7158432594721642E-01
3R_26198615_SNP C T 0.4158 79 111 0.5784 5.5924782653953531E-01
3R_26198672_DEL A AGAAA 0.4309 81 107 0.6464 5.6456008488067799E-01
3R_26198682_SNP C G 0.4368 83 107 0.7073 6.3577166257707063E-01
3R_26198750_SNP T G 0.08122 16 181 0.3144 2.6742291625432468E-01
3R_26198792_SNP T G 0.4624 86 100 0.9663 8.4791733758950261E-01
3R_26198801_SNP T G 0.4516 84 102 0.9082 9.3295567836531834E-01
3R_26198815_SNP C G 0.455 86 103 0.939 7.2021156053633573E-01
3R_26198850_SNP G A 0.4022 74 110 0.9528 9.4983005503397777E-01
3R_26198853_SNP A C 0.4064 76 111 0.8831 9.7821232739029218E-01
3R_26198859_SNP C A 0.414 77 109 0.9674 9.3502554764319101E-01
3R_26198863_SNP T A 0.4054 75 110 0.7996 8.8130444158218968E-01
3R_26198870_SNP A C 0.4171 78 109 0.9568 9.5383468237552338E-01
3R_26198958_SNP C G 0.2713 51 137 0.9939 9.2963501512498070E-01
3R_26198962_SNP T G 0.2698 51 138 0.9587 9.7024075161754397E-01
3R_26199062_SNP A G 0.4022 74 110 0.5168 5.7997906633625496E-01
3R_26199104_SNP C T 0.1058 20 169 0.3883 8.2514400288193124E-01
3R_26199185_SNP T G 0.1868 34 148 0.597 7.0757882702358099E-01
3R_26199286_SNP C G 0.05076 10 187 0.0375 8.3784017257993337E-02
3R_26199287_SNP C G 0.1077 21 174 0.285 1.6968965435045513E-01
3R_26199301_SNP A C 0.09574 18 170 0.9311 6.9285283575460144E-01
3R_26199380_SNP C T 0.0603 12 187 0.7057 5.9188892834476781E-01
3R_26199432_SNP A G 0.3495 65 121 0.5367 5.0059464958223820E-01
3R_26199492_SNP G C 0.08377 16 175 0.338 5.5776743107088522E-01
3R_26199625_SNP T G 0.4 70 105 0.1467 3.0564525004529985E-01
3R_26199627_SNP A G 0.4033 73 108 0.08319 1.1841499474722683E-01
3R_26199663_SNP C T 0.4294 76 101 0.3094 3.7744451327332607E-01
3R_26199668_SNP G C 0.2809 50 128 0.1832 1.8341939512838246E-01
3R_26199670_SNP T C 0.2757 51 134 0.2643 2.8017912889063534E-01
3R_26199678_SNP A T 0.09694 19 177 0.1987 3.0413882494729605E-01
3R_26199681_SNP G T 0.09645 19 178 0.1969 3.0042671531917386E-01
3R_26199702_SNP A G 0.377 69 114 0.7476 7.3292213684141727E-01
3R_26199714_SNP T A 0.09184 18 178 0.1662 2.5797410770004081E-01
3R_26199745_SNP T A 0.3784 70 115 0.5094 5.1372964346982686E-01
3R_26199767_SNP C T 0.2162 40 145 0.2776 2.5521297603537951E-01
3R_26199770_SNP A T 0.1684 32 158 0.3734 3.6057512730758778E-01
3R_26199789_SNP C G 0.4492 84 103 0.4243 4.5041385427261982E-01
3R_26199793_SNP G T 0.4355 81 105 0.1662 3.1112157812068331E-01
3R_26199812_SNP C G 0.2408 46 145 0.3227 3.7150989266890355E-01
3R_26199882_SNP T C 0.2957 55 131 0.17 1.5626334655187768E-01
3R_26199905_SNP T A 0.05076 10 187 0.3877 6.1050293705767300E-01
3R_26199918_SNP C T 0.2404 44 139 0.4554 6.0252868587863539E-01
3R_26199958_SNP G A 0.1728 33 158 0.2441 2.5794520893218176E-01
3R_26200009_SNP A G 0.4372 80 103 0.9906 7.3422332025289117E-01
3R_26200057_SNP T C 0.139 26 161 0.08028 1.7003836378989579E-01
3R_26200205_SNP G A 0.2406 45 142 0.625 5.3842348884510605E-01
3R_26200206_SNP T G 0.2406 45 142 0.6687 5.6245815316189851E-01
3R_26200280_SNP C T 0.06283 12 179 0.7914 9.6673380797532693E-01
3R_26200341_SNP T C 0.1405 26 159 0.4946 5.2594098321766003E-01
3R_26200416_SNP C A 0.4088 74 107 0.2562 1.2405720054340208E-01
3R_26200434_SNP T C 0.2634 49 137 0.2474 2.1738857394508726E-01
3R_26200483_SNP G C 0.05584 11 186 0.7459 5.9253501575725576E-01
3R_26200556_INS A AG 0.2995 56 131 0.1837 1.9765770414259998E-01
3R_26200562_SNP A G 0.25 46 138 0.1426 1.4193607983284173E-01
3R_26200591_SNP T G 0.1675 32 159 0.2834 2.7319079733784879E-01
3R_26200601_DEL G GAGAAA 0.1323 25 164 0.247 2.0554615303206325E-01
3R_26200614_SNP T A 0.05102 10 186 0.9089 8.1960364181444101E-01
3R_26200620_SNP T G 0.05128 10 185 0.9102 8.4226349755287666E-01
3R_26200644_SNP A G 0.1905 36 153 0.1746 2.3617126916251618E-01
3R_26200895_SNP T C 0.2263 43 147 0.3858 5.4203102162942618E-01
3R_26200988_SNP C T 0.3925 73 113 0.6255 6.1755880461277668E-01
3R_26200994_SNP G C 0.2386 47 150 0.1184 1.6611814623275445E-01
3R_26201058_SNP G T 0.2462 48 147 0.02752 4.3727237662910937E-02
3R_26201108_SNP T C 0.241 47 148 0.02934 4.0567225418293586E-02
3R_26201150_SNP A G 0.07254 14 179 0.7487 9.2512261807529905E-01
3R_26201212_SNP T C 0.1543 29 159 0.5799 3.9484145065990905E-01
3R_26201280_SNP A C 0.494 82 84 0.03496 5.4310330035722935E-02
3R_26208894_SNP T A 0.369 62 106 0.01737 8.4249196066324306E-02
3R_26208921_SNP G A 0.08718 17 178 0.6149 8.4246244298650397E-01
3R_26208945_SNP C G 0.05181 10 183 0.937 8.3097082140146206E-01
3R_26208947_SNP T C 0.05102 10 186 0.9282 8.1247003139543339E-01
3R_26208971_SNP A G 0.4835 88 94 0.1025 1.9915744891558551E-01
3R_26209076_SNP G A 0.4787 90 98 0.4548 5.7756262815480763E-01
3R_26209092_SNP A T 0.0804 16 183 0.08131 1.3724491448744869E-01
3R_26209115_SNP C T 0.2857 52 130 0.6669 9.5492446417310284E-01
3R_26209307_SNP T C 0.232 42 139 0.8166 8.2922801665522050E-01
3R_26209310_SNP C G 0.3607 66 117 0.1991 2.1755862494389933E-01
3R_26209342_SNP T G 0.4581 82 97 0.09251 1.1339356676405221E-01
3R_26209394_SNP T C 0.1371 27 170 0.04842 1.2778846505464425E-01
3R_26209460_SNP G A 0.2995 56 131 0.4961 4.4321883744640611E-01
3R_26209462_SNP G C 0.1882 35 151 0.4114 5.4127450001389832E-01
3R_26209493_SNP C T 0.2228 41 143 0.2685 3.4089877297527982E-01
3R_26209507_SNP C T 0.1882 35 151 0.3474 4.7085134460636402E-01
3R_26209517_SNP C T 0.1925 36 151 0.4145 5.4468297378846153E-01
3R_26209518_SNP C G 0.1925 36 151 0.4145 5.4468297378846153E-01
3R_26209538_SNP G A 0.3298 63 128 0.532 4.6116759979533084E-01
3R_26209543_SNP T C 0.3369 63 124 0.9554 9.8206009229609836E-01
3R_26209545_SNP T A 0.3387 63 123 0.9474 9.2427289903713861E-01
3R_26209547_SNP C T 0.3405 63 122 0.9451 9.2068756839861698E-01
3R_26209567_INS T TTTGTAAGTTTCAGCTCCTTGACAAATTCTAACGAAT 0.3842 68 109 0.4274 4.5510156583179173E-01
3R_26209592_SNP C A 0.2692 49 133 0.3333 5.1656922619191170E-01
3R_26209597_SNP A C 0.2951 54 129 0.2581 3.6822008471379353E-01
3R_26209600_SNP T C 0.3245 61 127 0.4662 3.7909018779820691E-01
3R_26209626_SNP T A 0.2757 51 134 0.2051 3.0172803442356477E-01
3R_26209696_SNP G T 0.2957 55 131 0.9491 8.0199684656406733E-01
3R_26209721_SNP T C 0.2772 51 133 0.2868 4.7374202570920931E-01
3R_26209725_INS CTC C 0.2486 44 133 0.247 2.5429865661848594E-01
3R_26209919_SNP C T 0.3736 68 114 0.1978 3.8669377151954254E-01
3R_26209920_SNP T C 0.3667 66 114 0.1912 3.4226445014436624E-01
3R_26209926_SNP T C 0.1885 36 155 0.1308 2.8219751007582905E-01
3R_26209957_SNP C T 0.1204 23 168 0.2997 4.5730790074996752E-01
3R_26209963_SNP A T 0.05759 11 180 0.04971 9.0794063229466704E-02
3R_26210024_SNP C G 0.1786 35 161 0.5765 7.0691394540250352E-01
3R_26210034_SNP A T 0.2804 53 136 0.6677 8.0124718098765624E-01
3R_26210117_SNP T G 0.2333 42 138 0.5793 9.8423042023481810E-01
3R_26210136_SNP C T 0.06633 13 183 0.009222 2.1064040935854667E-02
3R_26210219_SNP A G 0.3404 64 124 0.4064 6.6148847695489987E-01
3R_26210222_SNP T C 0.4462 83 103 0.4503 5.9922721816435320E-01
3R_26210237_SNP G T 0.3032 57 131 0.6519 5.8117882711118352E-01
3R_26210247_SNP T A 0.4973 91 92 0.3178 3.6188940392229763E-01
3R_26210293_SNP T A 0.4054 75 110 0.3921 3.0738579339671290E-01
3R_26210304_SNP A C 0.1383 26 162 0.8834 9.6698561754952150E-01
3R_26210381_SNP C G 0.06806 13 178 0.2587 1.4095578715980495E-01
3R_26210383_SNP A C 0.2211 42 148 0.7666 7.4450239238132299E-01
3R_26210385_SNP T G 0.4556 82 98 0.04595 4.6284410775276452E-02
3R_26210421_SNP G C 0.4946 91 93 0.9511 7.0492318075369464E-01
3R_26210426_SNP G T 0.4719 84 94 0.7592 5.8867477440554139E-01
3R_26210493_SNP T G 0.08901 17 174 0.9661 9.1625086655680166E-01
3R_26210587_SNP T G 0.1077 21 174 0.7377 9.1863279923900476E-01
3R_26210640_SNP A G 0.4153 76 107 0.8439 6.7564899433315428E-01
3R_26210653_SNP C T 0.4121 75 107 0.8713 6.4659732694906191E-01
3R_26210667_SNP A G 0.4011 73 109 0.7292 9.4886858883117753E-01
3R_26210690_SNP A G 0.4917 89 92 0.8664 7.7902065719105107E-01
3R_26210712_SNP A G 0.3978 74 112 0.7627 8.2640020542364989E-01
3R_26210730_SNP A G 0.08466 16 173 0.7475 6.6217411816406702E-01
3R_26210755_SNP T C 0.09375 18 174 0.9363 6.7842628872440969E-01
3R_26210770_SNP C G 0.2258 42 144 0.7904 8.9830974858535084E-01
3R_26210793_SNP G A 0.4667 84 96 0.7751 8.6989540091477946E-01
3R_26210814_SNP G T 0.1211 23 167 0.6904 6.4300010869010082E-01
3R_26210845_SNP T C 0.3898 69 108 0.2105 4.3034122544295117E-01
3R_26210851_SNP T C 0.1667 29 145 0.3857 7.2287808642831486E-01
3R_26210859_SNP T C 0.157 27 145 0.2841 5.6022963581861340E-01
3R_26210874_SNP C T 0.1353 23 147 0.2664 3.1470516259249692E-01
3R_26210878_SNP A C 0.1412 24 146 0.0772 1.6291840046844219E-01
3R_26210881_SNP C T 0.311 51 113 0.3295 5.6779715589893409E-01
3R_26210883_SNP T C 0.3232 53 111 0.248 3.9632211028267927E-01
3R_26210892_SNP C A 0.25 46 138 0.1355 3.9495667397159318E-01
3R_26210897_INS TA T 0.08901 17 174 0.7677 9.0902448166492622E-01
3R_26210905_SNP T A 0.09948 19 172 0.7964 9.1059617025860873E-01
3R_26210957_SNP C T 0.172 32 154 0.3226 6.9343525464825650E-01
3R_26210975_SNP A T 0.1277 24 164 0.4106 6.3614580929516018E-01
3R_26210980_SNP G A 0.1277 24 164 0.3956 6.2709149728281943E-01
3R_26210998_SNP T A 0.1061 19 160 0.3673 5.2062805831016878E-01
3R_26211008_SNP A T 0.133 25 163 0.3078 5.2240253955295102E-01
3R_26211032_SNP T C 0.05789 11 179 0.5676 6.5019949341427474E-01
3R_26211066_SNP C T 0.3333 56 112 0.3264 6.2539699915214442E-01
3R_26211077_SNP C A 0.1053 20 170 0.4218 3.7724362130319966E-01
3R_26211088_SNP T A 0.1094 21 171 0.452 6.6648058030253854E-01
3R_26211117_SNP A G 0.4545 80 96 0.7775 8.5326866581173422E-01
3R_26211154_SNP G T 0.06383 12 176 0.8522 7.3692949662786789E-01
3R_26211155_SNP T C 0.06842 13 177 0.7468 6.8419665470002633E-01
3R_26211163_SNP A C 0.4593 79 93 0.637 9.8955795658644963E-01
3R_26211171_SNP T C 0.4746 84 93 0.8424 7.8556830007281198E-01
3R_26211177_SNP A T 0.07527 14 172 0.281 4.8406172088342525E-01
3R_26211190_SNP G A 0.4678 80 91 0.9306 5.3494159838705158E-01
3R_26211191_SNP A G 0.3687 66 113 0.9408 6.8668528420187536E-01
3R_26211257_SNP C T 0.1737 33 157 0.4088 3.4342350175199721E-01
3R_26211263_INS AC A 0.0989 18 164 0.3503 4.8443171279092734E-01
3R_26211276_SNP G A 0.3204 58 123 0.1954 2.3680167739450708E-01
3R_26211289_SNP G C 0.3149 57 124 0.3112 3.5756485883263922E-01
3R_26211390_SNP A G 0.05025 10 189 0.3994 4.5407785665334521E-01
3R_26211454_SNP G A 0.05051 10 188 0.6738 7.2628024437011840E-01
3R_26211516_SNP A G 0.388 71 112 0.2544 5.1083344536094444E-01
3R_26211586_SNP A G 0.4056 73 107 0.8969 9.7774699008808308E-01
3R_26211646_SNP A T 0.1452 27 159 0.3243 1.8534583855474607E-01
3R_26211766_SNP C G 0.2652 48 133 0.4122 4.6146770586449259E-01
3R_26211970_SNP C G 0.1711 32 155 0.3214 2.9173729673378634E-01
3R_26212008_SNP A C 0.4971 86 87 0.73 8.4335299289917964E-01
3R_26212016_SNP T A 0.4833 87 93 0.8674 9.5887943840842527E-01
3R_26212025_SNP T C 0.4809 88 95 0.9303 8.8633017438605033E-01
3R_26212245_SNP G A 0.2762 50 131 0.4222 3.9598960955761009E-01
3R_26212248_SNP C G 0.2162 40 145 0.6509 5.8656487219263997E-01
3R_26212516_SNP C A 0.4649 86 99 0.1058 1.5544105529851182E-01
3R_26212519_SNP T C 0.1789 34 156 0.5157 4.3057120623092049E-01
3R_26212540_SNP G T 0.1531 30 166 0.5298 6.2534736465364227E-01
3R_26212694_INS TCT T 0.1125 18 142 0.559 4.2331673380247681E-01
3R_26212794_SNP T C 0.4866 91 96 0.08389 1.1630302799673842E-01
3R_26212806_SNP G C 0.4451 81 101 0.06464 8.1668052064095803E-02
3R_26212807_SNP C A 0.4463 79 98 0.06347 6.6489733580260640E-02
3R_26212868_SNP G A 0.2461 47 144 0.3248 5.1337729022130052E-01
3R_26212870_SNP G A 0.3439 65 124 0.1414 3.0831643668040332E-01
3R_26212876_SNP A T 0.4541 84 101 0.0491 9.6082729543069845E-02
3R_26212982_SNP A T 0.2116 40 149 0.1284 1.3728750495184228E-01
3R_26213122_DEL T TT 0.1977 34 138 0.3505 2.0184808906398155E-01
3R_26213163_SNP C T 0.1451 28 165 0.4531 4.3014146516398433E-01
3R_26213276_SNP C T 0.1667 32 160 0.3415 2.8145631224056622E-01
3R_26213293_SNP T C 0.09326 18 175 0.2212 6.5038669065291188E-01
3R_26213294_SNP A C 0.1173 23 173 0.02424 2.8893958609774638E-02
3R_26213336_SNP G C 0.08673 17 179 0.4295 3.9202614760879917E-01
3R_26213568_SNP A G 0.07254 14 179 0.2471 3.7562298341586464E-01
3R_26213581_SNP G C 0.06633 13 183 0.8119 5.6982075117797870E-01
3R_26213633_SNP C T 0.09278 18 176 0.2454 4.0363052397788979E-01
3R_26213667_SNP G T 0.1728 33 158 0.8544 6.7857474957408304E-01
3R_26213740_SNP A T 0.08854 17 175 0.259 4.3734932974243312E-01
3R_26213822_DEL T TTACT 0.06878 13 176 0.551 6.6834655842475610E-01
3R_26213826_SNP A T 0.08929 15 153 0.3025 5.0743437346354991E-01
3R_26213827_SNP C A 0.09231 18 177 0.248 4.1013452356920654E-01
3R_26213839_SNP C T 0.08763 17 177 0.2685 4.6145389034946760E-01
3R_26213925_SNP G T 0.4888 87 91 0.1845 2.5957646513547550E-01
3R_26213975_SNP T A 0.1969 38 155 0.8296 9.6332502739648829E-01
3R_26214090_SNP G A 0.1872 35 152 0.267 2.5842974299763533E-01
3R_26214115_SNP T A 0.1505 28 158 0.422 3.7558076129146500E-01
3R_26214142_SNP A G 0.1823 35 157 0.9873 9.1569930085451590E-01
3R_26214165_SNP A C 0.1915 36 152 0.3117 3.1087505705300478E-01
3R_26214176_SNP G A 0.1466 28 163 0.3424 3.0834997412202925E-01
3R_26214227_SNP T A 0.1925 36 151 0.2797 2.8682392059561124E-01
3R_26214240_SNP C T 0.1474 28 162 0.5092 4.3414626297104153E-01
3R_26214375_SNP C T 0.1915 36 152 0.2708 2.7503956945268337E-01
3R_26214427_SNP G A 0.1882 35 151 0.3319 3.5193267723995891E-01
3R_26214477_SNP A T 0.1337 25 162 0.5872 3.8158081701754332E-01
3R_26214510_SNP A T 0.1421 27 163 0.4965 4.5364298515959012E-01
3R_26214578_SNP C A 0.3636 68 119 0.7029 7.3731785449379617E-01
3R_26214649_SNP A C 0.1526 29 161 0.4506 4.1195308124109153E-01
3R_26214685_SNP G T 0.2378 44 141 0.8074 9.1512969083080020E-01
3R_26214730_SNP G T 0.4318 76 100 0.3449 4.1455290560366653E-01
3R_26214815_SNP G A 0.3665 70 121 0.6608 6.7270626755246543E-01
3R_26214830_DEL C AT 0.1257 23 160 0.9672 9.4507423455295070E-01
3R_26214882_SNP T C 0.2312 43 143 0.9347 7.7697287851481489E-01
3R_26214895_SNP T C 0.1587 30 159 0.4055 4.1191897883570794E-01
3R_26215159_SNP A G 0.102 20 176 0.7025 6.9079605050076731E-01
3R_26215189_SNP T A 0.3656 68 118 0.2721 3.7345524351128034E-01
3R_26215320_SNP T C 0.369 69 118 0.3211 4.3714925782507930E-01
3R_26215352_SNP T C 0.2766 52 136 0.6699 7.4597788132757203E-01
3R_26215357_SNP T G 0.07614 15 182 0.2147 3.4957672127719253E-01
3R_26215358_SNP A G 0.4809 88 95 0.136 1.7640593371629365E-01
3R_26215382_SNP T A 0.3676 68 117 0.1426 1.8276193215614278E-01
3R_26215419_SNP G C 0.4731 88 98 0.08629 1.1741690558812323E-01
3R_26215468_SNP T C 0.2804 53 136 0.6766 7.1320378779535831E-01
3R_26215633_SNP A G 0.1031 20 174 0.8968 8.3936142914127720E-01
3R_26215711_SNP G T 0.1481 28 161 0.718 9.2161732024640386E-01
3R_26215729_SNP T C 0.2448 47 145 0.2635 2.1183817109160941E-01
3R_26215897_SNP T C 0.1554 30 163 0.4003 4.1957710879369936E-01
3R_26216005_SNP C T 0.2751 52 137 0.4762 6.1739952201618642E-01
3R_26216019_SNP C T 0.3422 64 123 0.3439 4.6535640534543854E-01
3R_26216075_INS TAATT T 0.3468 60 113 0.3035 3.0632150852824025E-01
3R_26216309_DEL A AA 0.1751 31 146 0.4828 4.1058319365202689E-01
3R_26216350_SNP C G 0.09677 18 168 0.5717 6.1959664657857205E-01
3R_26216402_SNP A G 0.06154 12 183 0.3794 4.2864715062788283E-01
3R_26216460_SNP A G 0.367 69 119 0.6758 5.7329936901163359E-01
3R_26216463_SNP T C 0.3579 68 122 0.5941 4.7044372389416500E-01
3R_26216464_SNP A T 0.3598 68 121 0.6121 4.8885252910861376E-01
3R_26216468_SNP A G 0.3579 68 122 0.5941 4.7044372389416500E-01
3R_26216472_SNP T G 0.3564 67 121 0.6336 5.6137973780435979E-01
3R_26216479_SNP G T 0.3613 69 122 0.636 5.5428976127601093E-01
3R_26216490_DEL C CTAC 0.4396 80 102 0.6197 8.1760313586720079E-01
3R_26216504_SNP A G 0.1534 29 160 0.2649 3.4956020788648545E-01
3R_26216537_SNP A G 0.4706 88 99 0.7936 9.1818196032340149E-01
3R_26216542_SNP T C 0.1164 22 167 0.4922 5.5629186072479109E-01
3R_26216563_SNP G T 0.1158 22 168 0.4511 5.6227778123340277E-01
3R_26216570_SNP G A 0.1316 25 165 0.4096 4.8569227813257276E-01
3R_26216573_SNP T A 0.1128 22 173 0.6074 8.6971777866282007E-01
3R_26216574_SNP G A 0.1309 25 166 0.4155 4.9579601287448216E-01
3R_26216576_SNP T C 0.1263 24 166 0.465 5.6752228286399520E-01
3R_26216584_SNP T C 0.2948 51 122 0.522 4.6602267714414913E-01
3R_26216585_SNP A G 0.267 51 140 0.478 4.5268123223035006E-01
3R_26216609_SNP T A 0.414 77 109 0.9253 8.5576912518514714E-01
3R_26216616_SNP A T 0.2604 50 142 0.6319 6.8125977942405669E-01
3R_26216620_SNP A G 0.2615 51 144 0.4934 5.0077073716176490E-01
3R_26216623_SNP T A 0.3125 55 121 0.3488 3.5095816804746793E-01
3R_26216634_SNP G T 0.2615 51 144 0.4934 5.0077073716176490E-01
3R_26216640_SNP C T 0.2835 55 139 0.6708 6.7935675959506003E-01
3R_26216644_DEL GTTG G 0.4946 92 94 0.809 9.3691169592539014E-01
3R_26216676_SNP C T 0.4624 86 100 0.9431 8.3477945250515728E-01
3R_26216682_SNP C G 0.4946 92 94 0.7299 9.2508127760996894E-01
3R_26216686_DEL T TT 0.4972 88 89 0.4398 5.8001777002936983E-01
3R_26216771_SNP C T 0.05051 10 188 0.5085 5.4543166030975287E-01
3R_26216818_SNP T C 0.07812 15 177 0.8135 8.4710120300209435E-01
3R_26216822_SNP C A 0.2396 46 146 0.6509 6.4347571116566060E-01
3R_26216840_SNP T A 0.4541 84 101 0.5341 8.8320808290035280E-01
3R_26216867_SNP T C 0.2408 46 145 0.5015 4.9758474263426677E-01
3R_26216889_SNP A G 0.4457 82 102 0.6714 9.1732449048930442E-01
3R_26216927_SNP T C 0.2577 50 144 0.7107 8.1227531110683171E-01
3R_26216992_SNP T C 0.06218 12 181 0.9952 7.3892567948961663E-01
3R_26217025_SNP G A 0.1026 20 175 0.6232 7.0958808932786455E-01
3R_26217047_SNP G A 0.08333 16 176 0.2034 3.7908724152472006E-01
3R_26217062_SNP A C 0.0829 16 177 0.4639 6.5096959507467256E-01
3R_26217063_SNP A C 0.09375 18 174 0.988 9.9382634672310011E-01
3R_26217276_SNP G A 0.2888 54 133 0.6571 9.4778375674215642E-01
3R_26217287_SNP C T 0.05556 11 187 0.293 4.7867867789151208E-01
3R_26217339_INS TACTATT A 0.09694 19 177 0.04961 1.0461830229118319E-01
3R_26217342_DEL A AG 0.09694 19 177 0.04961 1.0461830229118319E-01
3R_26217526_SNP A G 0.1295 25 168 0.2564 2.4210514662710481E-01
3R_26217886_SNP C A 0.1309 25 166 0.1274 1.3667811072479785E-01
3R_26217918_SNP G A 0.3404 64 124 0.5351 4.2830624762979563E-01
3R_26217919_SNP T G 0.1047 20 171 0.1851 1.6077662425887818E-01
3R_26217935_SNP T G 0.1204 23 168 0.1495 1.6172396706651104E-01
3R_26217974_SNP C T 0.4795 82 89 0.1552 2.3930787235597062E-01
3R_26217976_SNP A G 0.05612 11 185 0.2503 2.0555527794140072E-01
3R_26218104_SNP T C 0.06701 13 181 0.3133 4.3181450590248116E-01
3R_26218132_SNP C T 0.2407 39 123 0.3756 3.0816686117603731E-01
3R_26218150_SNP T C 0.08763 17 177 0.1053 1.3490279917943004E-01
3R_26218168_SNP C A 0.1061 21 177 0.6841 6.2801169567547444E-01
3R_26218192_SNP T A 0.4945 90 92 0.6479 8.9617481524260556E-01
3R_26218194_SNP A G 0.4946 91 93 0.6845 8.2640577761985945E-01
3R_26218296_SNP G T 0.4835 88 94 0.4795 5.8066225489175971E-01
3R_26218337_SNP C G 0.4652 87 100 0.6462 7.0611538284692177E-01
3R_26218345_INS GTG G 0.4457 78 97 0.2944 3.1803269584518556E-01
3R_26218354_SNP A T 0.4176 71 99 0.8872 6.9263496316606754E-01
3R_26218371_SNP T C 0.2316 44 146 0.3868 2.9045340010610399E-01
3R_26218496_SNP C A 0.4514 79 96 0.4881 7.2115858451232895E-01
3R_26218502_SNP T C 0.07143 13 169 0.4656 4.5484804738801798E-01
3R_26218517_SNP A C 0.08808 17 176 0.365 5.0669688450027051E-01
3R_26218551_SNP A T 0.09794 19 175 0.261 3.7040682586821461E-01
3R_26218571_SNP C T 0.1071 21 175 0.01703 3.2416844377107484E-02
3R_26218715_SNP C T 0.1354 26 166 0.2853 2.9082494193920250E-01
3R_26218716_SNP G C 0.1302 25 167 0.3496 3.7455818589992551E-01
3R_26218720_SNP T A 0.1257 24 167 0.3162 1.8109395835316811E-01
3R_26218762_SNP G A 0.1106 22 177 0.04587 4.9039812659881984E-02
3R_26218775_SNP T C 0.4615 84 98 0.6214 7.7124997560232655E-01
3R_26218807_DEL T TGACTAAGGTT 0.0914 17 169 0.4187 3.3603015693519223E-01
3R_26218822_SNP T A 0.2872 54 134 0.6649 6.1554434891361720E-01
3R_26218829_SNP A T 0.1269 25 172 0.08561 7.2031265208312836E-02
3R_26218840_SNP T C 0.267 51 140 0.5429 5.2985267565442007E-01
3R_26218868_SNP A T 0.414 77 109 0.06937 7.9250617863155640E-02
3R_26218872_SNP T G 0.2459 45 138 0.3115 3.8053002284599291E-01
3R_26218894_SNP A T 0.4111 74 106 0.08934 1.2280732402332717E-01
3R_26218932_SNP T C 0.06061 12 186 0.2802 3.3415508302938846E-01
3R_26218943_SNP C T 0.3262 61 126 0.9693 8.1139640215153808E-01
3R_26218962_SNP T A 0.1753 34 160 0.5024 4.6979236555831061E-01
3R_26218970_SNP T C 0.125 24 168 0.365 3.5379251397608502E-01
3R_26218973_DEL A AGTATGAC 0.06061 12 186 0.2802 3.3415508302938846E-01
3R_26219010_SNP C G 0.4749 85 94 0.8337 8.6444084433664137E-01
3R_26219013_SNP G T 0.4637 83 96 0.8014 9.8641103002497099E-01
3R_26219017_SNP G C 0.1892 35 150 0.9543 9.7870164106876190E-01
3R_26219037_SNP A T 0.328 61 125 0.819 6.0888483640668178E-01
3R_26219040_SNP A G 0.3191 60 128 0.8786 7.6939588058490382E-01
3R_26219043_SNP C T 0.09184 18 178 0.81 8.0764926231263667E-01
3R_26219056_SNP A G 0.2251 43 148 0.3165 3.2988420067244584E-01
3R_26219077_SNP T C 0.2 38 152 0.4653 4.7980065640157188E-01
3R_26219106_SNP G C 0.07653 15 181 0.9955 9.1848750810660573E-01
3R_26219142_SNP G A 0.3833 69 111 0.4587 5.3462340011692233E-01
3R_26219159_SNP A G 0.1198 23 169 0.6098 6.1224034252967918E-01
3R_26219208_SNP T C 0.09744 19 176 0.5098 3.7217814758694479E-01
3R_26219227_INS TT G 0.1146 22 170 0.4651 3.4026564394441350E-01
3R_26219289_DEL GA G 0.2595 48 137 0.6092 4.7908964900966311E-01
3R_26219316_SNP A G 0.09326 18 175 0.5818 4.1103872207620373E-01
3R_26219322_SNP T C 0.2135 41 151 0.2416 1.7703936811372700E-01
3R_26219445_SNP C T 0.1344 25 161 0.2765 2.9066488897987097E-01
3R_26219479_SNP C T 0.1053 20 170 0.2537 3.8107756573305474E-01
3R_26219484_SNP A C 0.09896 19 173 0.3096 4.2614386049858644E-01
3R_26219511_SNP C T 0.06701 13 181 0.3062 4.1884833336334371E-01
3R_26219624_SNP T A 0.1596 30 158 0.2355 3.2068403276462876E-01
3R_26219628_SNP T A 0.06061 12 186 0.4488 5.3935313311004507E-01
3R_26219632_SNP T G 0.1632 31 159 0.2059 2.9780853503366644E-01
3R_26219701_SNP G A 0.3476 65 122 0.2822 2.3297709037693615E-01
3R_26219825_SNP G T 0.1596 30 158 0.202 2.9263062303744647E-01
3R_26219831_INS TT T 0.1152 19 146 0.294 2.8614903574249917E-01
3R_26219839_SNP A G 0.383 72 116 0.5027 4.2486223753137742E-01
3R_26219844_SNP T C 0.3883 73 115 0.5436 4.8246632726436445E-01
3R_26219850_SNP C T 0.2642 51 142 0.8013 8.8198305543986633E-01
3R_26219891_SNP A C 0.3262 61 126 0.9457 9.6065940346629375E-01
3R_26219907_SNP T C 0.1702 32 156 0.8407 7.4748833144027516E-01
3R_26219927_SNP C T 0.2717 50 134 0.442 3.9118469263562583E-01
3R_26219937_SNP C T 0.2717 50 134 0.4437 3.9906823335457831E-01
3R_26219943_SNP T C 0.373 69 116 0.7657 8.3075328551856931E-01
3R_26219945_SNP T A 0.3743 70 117 0.7445 7.5294686897580487E-01
3R_26220071_SNP A G 0.2366 44 142 0.6381 6.5546111003295326E-01
3R_26220281_DEL T TAA 0.377 69 114 0.795 7.1178507636368826E-01
3R_26220291_SNP T C 0.151 29 163 0.204 2.8984812679449701E-01
3R_26220390_SNP C T 0.492 92 95 0.6079 6.7154866073507458E-01
3R_26220529_SNP G A 0.4599 86 101 0.922 8.0176479314389715E-01
3R_26220537_SNP T C 0.4615 84 98 0.9909 8.7891744493999369E-01
3R_26220546_SNP G T 0.1015 20 177 0.6239 8.4564577510911443E-01
3R_26220573_SNP T C 0.09045 18 181 0.699 9.2783427895267112E-01
3R_26220593_SNP G T 0.4649 86 99 0.3784 4.2260467598810814E-01
3R_26220703_SNP T G 0.08629 17 180 0.4903 6.8466323762451253E-01
3R_26220802_SNP T G 0.05025 10 189 0.445 5.6728562480758771E-01
3R_26220830_SNP A C 0.3424 63 121 0.2768 2.2323082944657491E-01
3R_26221054_SNP A T 0.06349 12 177 0.4232 3.9386504728514404E-01
3R_26221077_SNP G A 0.2356 41 133 0.1578 2.4691336994028656E-01
3R_26221081_SNP A G 0.05076 10 187 0.3481 4.7866042716617840E-01
3R_26221109_SNP C T 0.3371 60 118 0.1446 2.6890476925387541E-01
3R_26221178_SNP T C 0.06218 12 181 0.8971 9.3890322927183800E-01
3R_26221208_SNP C G 0.06186 12 182 0.8927 9.4623372063558731E-01
3R_26221221_SNP A G 0.3089 59 132 0.9224 8.0803289389165067E-01
3R_26221228_SNP G A 0.4162 77 108 0.8703 9.4300304624285092E-01
3R_26221261_DEL T TGCCTCTTTGG 0.05789 11 179 0.7928 6.5358774041273326E-01
3R_26221272_DEL A AAAGTTAG 0.06771 13 179 0.8466 8.3156808862757392E-01
3R_26221330_SNP G T 0.3229 62 130 0.8828 8.1914074549704230E-01
3R_26221436_SNP G A 0.3958 76 116 0.9299 9.1309409506183026E-01
3R_26221444_SNP T C 0.3958 76 116 0.8767 8.4904654908409649E-01
3R_26221450_SNP G A 0.4136 79 112 0.9685 9.1426489926747179E-01
3R_26221652_SNP T C 0.4762 90 99 0.3778 3.2954736083567981E-01
3R_26221919_SNP C T 0.07447 14 174 0.4057 5.6271778215146051E-01
3R_26221935_SNP A G 0.06316 12 178 0.1363 2.9882045118399680E-01
3R_26221964_SNP G C 0.0733 14 177 0.002681 8.2896099591432786E-03
3R_26221966_SNP A G 0.07368 14 176 0.00279 8.3716218859434897E-03
3R_26221984_SNP A T 0.05882 11 176 0.001057 3.3621371386069153E-03
3R_26230212_SNP G C 0.06878 13 176 0.00118 6.1895635464470902E-03
3R_26230268_SNP T C 0.1925 36 151 0.2382 2.3471052310365192E-01
3R_26230288_SNP C T 0.1042 20 172 0.3973 5.5269260629949724E-01
3R_26230425_SNP T A 0.07216 14 180 0.142 8.8242876041682794E-02
3R_26230509_SNP A G 0.1223 23 165 0.8411 5.6603443510930729E-01
3R_26230694_SNP G C 0.2299 43 144 0.8658 9.6719541380888108E-01
3R_26230856_SNP T G 0.09424 18 173 0.6221 8.1569032540574227E-01
3R_26230912_SNP G A 0.07895 15 175 0.8094 9.0687715940867109E-01
3R_26230995_SNP A G 0.3516 64 118 0.2692 4.5080276679728637E-01
3R_26231012_SNP T A 0.2742 51 135 0.3633 4.9075885937541386E-01
3R_26231028_SNP T A 0.4022 74 110 0.4144 5.6984555081000665E-01
3R_26231057_SNP T G 0.05729 11 181 0.7289 8.9444235596984412E-01
3R_26231151_SNP A G 0.06633 13 183 0.6005 6.7203680315324765E-01
3R_26231164_SNP T G 0.2926 55 133 0.4441 6.6631207184960983E-01
3R_26231165_SNP C T 0.1562 30 162 0.8284 8.6127411477760873E-01
3R_26231238_SNP G C 0.0567 11 183 0.5168 6.1408487711187454E-01
3R_26231245_SNP T A 0.2263 43 147 0.5166 6.6960391720842294E-01
3R_26231342_SNP G A 0.2872 54 134 0.08689 1.7020996505414343E-01
3R_26231370_SNP G A 0.1832 35 156 0.2068 3.0131336044449852E-01
3R_26231395_SNP C T 0.0567 11 183 0.2918 3.1714168348122074E-01
3R_26231447_SNP G A 0.05699 11 182 0.466 6.1719102968776762E-01
3R_26231449_SNP T C 0.1582 31 165 0.6488 5.9191607467182006E-01
3R_26231450_SNP T C 0.05699 11 182 0.466 6.1719102968776762E-01
3R_26231469_SNP G A 0.1606 31 162 0.6214 5.9653146607679897E-01
3R_26231493_DEL GG G 0.3081 53 119 0.7463 9.9272257458877533E-01
3R_26231672_SNP T C 0.2083 40 152 0.1463 2.1106742682808277E-01
3R_26231676_SNP T C 0.2053 39 151 0.1081 1.5413752803681735E-01
3R_26231730_DEL T TCATAGGT 0.06771 13 179 0.01204 3.5305834061022202E-02
3R_26231760_SNP T A 0.07407 14 175 0.3725 4.8455608361741276E-01
3R_26231769_SNP T C 0.291 55 134 0.7905 7.7872194941192363E-01
3R_26231798_SNP C T 0.172 32 154 0.2989 4.5376827214998472E-01
3R_26231803_SNP A C 0.07254 14 179 0.387 5.0550821784656730E-01
3R_26231810_SNP T A 0.2304 44 147 0.479 5.5236630273420984E-01
3R_26231819_SNP T C 0.2181 41 147 0.5148 5.6866799466560358E-01
3R_26231828_SNP G A 0.25 46 138 0.5453 5.3526372334051819E-01
3R_26231830_SNP T A 0.1947 37 153 0.3117 4.7280004731905989E-01
3R_26231836_SNP T A 0.1354 26 166 0.7168 9.4025137617666465E-01
3R_26231847_SNP T A 0.0829 16 177 0.2304 4.0571933739417088E-01
3R_26231858_SNP T C 0.07216 14 180 0.343 5.9158718784580389E-01
3R_26232072_SNP G A 0.4778 86 94 0.2807 2.2035339490180172E-01
3R_26232086_SNP G C 0.4261 75 101 0.1297 1.0957369439247056E-01
3R_26232093_SNP T C 0.1858 34 149 0.3931 2.6703438062360418E-01
3R_26232099_SNP A T 0.2938 52 125 0.6748 8.8971965108451745E-01
3R_26232101_SNP C T 0.3056 55 125 0.9992 7.4519738229485033E-01
3R_26232111_SNP T G 0.1562 30 162 0.09302 1.7267446931918007E-01
3R_26232123_SNP G T 0.4324 80 105 0.2112 1.5609075240107073E-01
3R_26232139_SNP G A 0.369 69 118 0.2695 3.1784756457313401E-01
3R_26232225_INS GCCG G 0.2135 38 140 0.5433 3.9803780443670356E-01
3R_26232239_SNP T G 0.05102 10 186 0.4759 6.5851242257426423E-01
3R_26232240_SNP G T 0.05102 10 186 0.4759 6.5851242257426423E-01
3R_26232255_SNP A G 0.0625 12 180 0.5515 7.5417908322440175E-01
3R_26232277_SNP C A 0.4865 90 95 0.06577 4.7693508440683680E-02
3R_26232299_SNP A G 0.07772 15 178 0.04653 1.0387639674143045E-01
3R_26232300_SNP A C 0.1872 35 152 0.2088 7.6482707779469625E-02
3R_26232308_SNP T C 0.09474 18 172 0.9844 6.6784788304280029E-01
3R_26232328_SNP A G 0.1026 20 175 0.1519 2.0534471021152534E-01
3R_26232383_SNP G A 0.1026 20 175 0.1805 2.9469983431939450E-01
3R_26232454_SNP C G 0.05155 10 184 0.4833 5.0709632999221776E-01
3R_26232532_SNP T C 0.2 38 152 0.05231 6.0434839914799018E-02
3R_26232538_SNP T C 0.2053 39 151 0.04102 4.3618131165525958E-02
3R_26232541_SNP C T 0.129 24 162 0.6657 4.0351812831012235E-01
3R_26232585_SNP C G 0.0829 16 177 0.3963 4.7607367542648593E-01
3R_26232613_SNP C T 0.3602 67 119 0.01167 2.0274874614240188E-02
3R_26232617_SNP T C 0.3583 67 120 0.01305 2.2428289837083216E-02
3R_26232649_SNP C G 0.3172 59 127 0.02225 3.7847186702866423E-02
3R_26232673_INS C CTCGAGCGCAGCA 0.3422 64 123 0.139 1.9361883048953665E-01
3R_26232681_SNP A G 0.2394 45 143 0.06049 7.3226446669994713E-02
3R_26232690_SNP C A 0.05102 10 186 0.5633 6.1179516149778890E-01
3R_26232709_SNP G C 0.4677 87 99 0.6716 5.5211377193832956E-01
3R_26232781_SNP G A 0.1788 32 147 0.3776 4.3102993943227819E-01
3R_26232961_SNP G A 0.2935 54 130 0.9786 6.5030939641044783E-01
3R_26233027_SNP C T 0.1257 24 167 0.9933 8.4052646092047045E-01
3R_26233095_SNP G A 0.2804 53 136 0.2871 4.3516499891020177E-01
3R_26233286_SNP T C 0.276 53 139 0.5088 5.2976379855049016E-01
3R_26233389_SNP C T 0.4056 73 107 0.4769 7.0099315457500144E-01
3R_26233401_SNP G C 0.25 47 141 0.6571 8.0168891804178444E-01
3R_26233409_SNP G T 0.2487 47 142 0.654 7.2047605785045865E-01
3R_26233425_SNP C G 0.2474 47 143 0.6597 7.2542088963690632E-01
3R_26233470_SNP T C 0.2698 51 138 0.7298 8.3109120183460727E-01
3R_26233488_SNP A C 0.07853 15 176 0.188 1.5130241521046117E-01
3R_26233523_SNP A G 0.08205 16 179 0.1066 9.4962597237791213E-02
3R_26233621_SNP T C 0.09626 18 169 0.6464 7.7381475175259362E-01
3R_26233622_SNP T G 0.3404 64 124 0.1636 1.8781938775027218E-01
3R_26233742_SNP G A 0.2951 54 129 0.2233 4.2185394779861363E-01
3R_26233783_SNP A G 0.05641 11 184 0.6096 7.7578658960174574E-01
3R_26233794_SNP A G 0.05641 11 184 0.6096 7.7578658960174574E-01
3R_26233796_SNP G A 0.07254 14 179 0.3956 5.3564879665326104E-01
3R_26233829_SNP A G 0.07937 15 174 0.5856 7.3698808121588555E-01
3R_26233845_SNP A T 0.05612 11 185 0.617 7.8886439348591564E-01
3R_26233848_SNP A C 0.07653 15 181 0.547 7.0990502533915389E-01
3R_26233856_SNP A T 0.05612 11 185 0.617 7.8886439348591564E-01
3R_26233921_SNP A C 0.1385 27 168 0.7463 9.6764181980234876E-01
3R_26233923_SNP T A 0.1036 20 173 0.8875 9.8485363482167854E-01
3R_26233925_SNP T G 0.1036 20 173 0.8875 9.8485363482167854E-01
3R_26233942_SNP C G 0.07487 14 173 0.8271 8.7468349068990059E-01
3R_26234003_SNP T C 0.05181 10 183 0.2074 2.7547028589879097E-01
3R_26234022_SNP A G 0.05319 10 178 0.4283 5.5455695904696456E-01
3R_26234059_SNP T C 0.1413 26 158 0.1492 1.3824921901824561E-01
3R_26234085_SNP A G 0.06283 12 179 0.2458 5.0776197504626963E-01
3R_26234126_SNP C A 0.07487 14 173 0.4822 5.5235988133260094E-01
3R_26234355_SNP T A 0.05181 10 183 0.2774 5.9788006638893221E-01
3R_26234408_SNP T C 0.05181 10 183 0.4401 5.0729207560418732E-01
3R_26234487_SNP C T 0.3605 62 110 0.003247 5.8237000197700279E-03
3R_26234558_SNP G A 0.0625 12 180 0.4002 4.5004061364291914E-01
3R_26234601_SNP C T 0.05025 10 189 0.1958 2.1619419910458182E-01
3R_26234773_SNP C T 0.2108 39 146 0.3801 3.9950563047303134E-01
3R_26234790_SNP C G 0.4389 79 101 0.9504 9.9870450855079651E-01
3R_26234792_SNP T A 0.1192 23 170 0.07463 1.3050517591044664E-01
3R_26234810_SNP C T 0.1406 27 165 0.6468 6.5548107992494953E-01
3R_26234939_SNP T C 0.1354 26 166 0.6728 5.2811604721102468E-01
3R_26235060_SNP A T 0.1667 31 155 0.2763 2.4835842430115562E-01
3R_26235208_SNP A T 0.1134 22 172 0.3757 3.3787456285630346E-01
3R_26235301_DEL CTC C 0.2575 43 124 0.8362 8.1482007483127672E-01
3R_26235312_SNP T C 0.06154 12 183 0.3293 1.8604608888516772E-01
3R_26235369_SNP T A 0.09278 18 176 0.9548 7.4435393327165500E-01
3R_26235384_SNP C A 0.05181 10 183 0.4457 5.0721871946971286E-01
3R_26235386_SNP A C 0.05181 10 183 0.2719 2.6201275775889754E-01
3R_26235503_SNP A T 0.1094 21 171 0.1122 1.0900189437616092E-01
3R_26235531_SNP C T 0.05 10 190 0.156 2.7605083418892618E-01
3R_26235545_SNP C T 0.07143 14 182 0.2908 1.7510119016123560E-01
3R_26235625_SNP C T 0.2366 44 142 0.338 3.5025711452061448E-01
3R_26235633_SNP C T 0.08021 15 172 0.3824 2.0550065886195967E-01
3R_26235683_SNP A C 0.08901 17 174 0.3811 2.1361261552490318E-01
3R_26235732_SNP G A 0.1658 31 156 0.4339 5.4684063515478809E-01
3R_26235772_SNP C T 0.1204 23 168 0.5421 5.1684240305728724E-01
3R_26235788_SNP A C 0.1211 23 167 0.5143 4.9189797437732974E-01
3R_26235806_DEL T TCAAG 0.1022 19 167 0.4283 3.0554274730181752E-01
3R_26235812_SNP G A 0.1075 20 166 0.7003 5.6073780098230297E-01
3R_26235813_SNP A C 0.1164 22 167 0.633 4.3602399124491609E-01
3R_26236000_SNP A G 0.07692 15 180 0.9344 9.5488833910318005E-01
3R_26236126_SNP G A 0.2143 39 143 0.7799 7.9831024031883180E-01
3R_26236137_DEL G GAC 0.08511 16 172 0.7192 3.8585537096864653E-01
3R_26236154_SNP G T 0.06736 13 180 0.3404 3.6952283975974376E-01
3R_26236176_SNP G C 0.05076 10 187 0.7876 8.4567798449275511E-01
3R_26236187_INS TA T 0.05699 11 182 0.5395 6.1411314978284159E-01
3R_26236246_SNP T G 0.05155 10 184 0.4293 4.6318521354698194E-01
3R_26236311_SNP T C 0.2554 47 137 0.1869 1.7200969013466361E-01
3R_26236312_SNP C A 0.2582 47 135 0.231 2.2051273525031145E-01
3R_26236385_DEL A GC 0.1444 26 154 0.3135 3.0260235967960680E-01
3R_26236589_SNP C A 0.06383 12 176 0.3242 3.2174163907368181E-01
3R_26236645_SNP G C 0.08108 15 170 0.6069 6.9701900883227985E-01
3R_26236718_SNP G T 0.08284 14 155 0.2198 1.9352041742128301E-01
3R_26236749_SNP A C 0.05348 10 177 0.5466 5.2801189856888109E-01
3R_26236837_SNP A T 0.0625 12 180 0.5882 8.7258345497186240E-01
3R_26236894_SNP T C 0.05882 11 176 0.6709 9.9582159774983503E-01
3R_26237125_DEL T ATGGAG 0.06701 13 181 0.1979 2.2152268883538773E-01
3R_26237132_SNP T A 0.06701 13 181 0.1979 2.2152268883538773E-01
3R_26237134_SNP T G 0.06771 13 179 0.2067 2.3212780350852802E-01
3R_26237203_SNP T C 0.05729 11 181 0.3558 3.6530292012191057E-01
3R_26237370_INS AC T 0.1374 25 157 0.2621 3.0373505388671873E-01
3R_26237394_SNP T C 0.07107 14 183 0.8373 7.4193166990419968E-01
3R_26237560_SNP C T 0.07292 14 178 0.5889 7.5961344304753631E-01
3R_26237566_SNP A G 0.1579 30 160 0.1628 3.0009575892170870E-01
3R_26237567_SNP A G 0.3424 63 121 0.6492 7.9426497684545372E-01
3R_26237660_SNP A G 0.2222 42 147 0.8787 8.5971286733155927E-01
3R_26237939_SNP T C 0.1842 35 155 0.3873 4.2082963020590136E-01
3R_26237965_SNP T C 0.3333 63 126 0.09931 9.6801383182444245E-02
3R_26237975_SNP A C 0.1917 37 156 0.3208 3.9487378550954477E-01
3R_26238010_SNP G A 0.1099 21 170 0.4763 3.3933276673310009E-01
3R_26238026_SNP G A 0.1283 24 163 0.5505 7.2159749638918091E-01
3R_26238049_SNP G T 0.1793 33 151 0.8852 9.8583629793742245E-01
3R_26238065_SNP C T 0.06566 13 185 0.3139 3.4164187507840804E-01
3R_26238097_DEL G GGCCTCAGTTC 0.06566 13 185 0.5296 6.4444103495260507E-01
3R_26238102_SNP A C 0.1609 28 146 0.5169 5.1642701672129165E-01
3R_26238110_SNP C G 0.06186 12 182 0.5387 6.3604608368790350E-01
3R_26238140_SNP C T 0.2727 51 136 0.583 4.5254190817544782E-01
3R_26238144_SNP T C 0.1128 22 173 0.1747 1.8738877928405961E-01
3R_26238173_SNP C T 0.2287 43 145 0.2986 3.7925128805585739E-01
3R_26238174_SNP A G 0.2304 44 147 0.3458 4.0020755927723883E-01
3R_26238250_SNP T C 0.08901 17 174 0.1164 1.7401377460085832E-01
3R_26238253_SNP T G 0.1518 29 162 0.8677 8.7563409877037290E-01
3R_26238262_SNP A G 0.2935 54 130 0.6809 7.0195292178082047E-01
3R_26238285_INS AAGTGA A 0.05699 11 182 0.9238 7.0491938431281254E-01
3R_26238399_SNP A G 0.07216 14 180 0.6507 6.1075923022330558E-01
3R_26238548_SNP A G 0.07254 14 179 0.7458 7.9850163332938862E-01
3R_26238635_SNP C A 0.2291 41 138 0.5132 3.7060318293013772E-01
3R_26238649_SNP C T 0.2308 42 140 0.2567 2.1797097582849756E-01
3R_26238716_SNP C G 0.09424 18 173 0.9748 9.9292691997730476E-01
3R_26238765_SNP T C 0.08333 16 176 0.2545 2.4560832641940766E-01
3R_26238793_SNP C T 0.1302 25 167 0.1688 4.6008750308795843E-01
3R_26238796_SNP A C 0.05263 10 180 0.7623 6.7550319952403004E-01
3R_26238801_SNP C T 0.08247 16 178 0.5838 4.9574866329527156E-01
3R_26238819_SNP G C 0.06667 13 182 0.9743 8.5418032106486930E-01
3R_26238834_DEL A ATATCTATAGTAGGGATTTATGCAT 0.1075 20 166 0.9575 9.1278248557009578E-01
3R_26238861_SNP G A 0.05641 11 184 0.8517 9.4279909798818984E-01
3R_26238894_SNP A G 0.06091 12 185 0.8852 9.8605039262624417E-01
3R_26238902_SNP T C 0.1309 25 166 0.83 8.9503371449268787E-01
3R_26238942_SNP T C 0.1075 20 166 0.8742 9.9102287554895363E-01
3R_26238981_INS AA A 0.09189 17 168 0.7628 8.5035917317745768E-01
3R_26238985_SNP C T 0.1026 20 175 0.8504 9.7010504942069697E-01
3R_26239055_SNP A T 0.06122 12 184 0.8222 7.2267908523242763E-01
3R_26239082_SNP G A 0.07853 15 176 0.6862 8.8200271368456284E-01
3R_26239185_SNP G C 0.1487 29 166 0.07778 1.1055110207378172E-01
3R_26239278_SNP A T 0.05102 10 186 0.2978 2.5899868417574579E-01
3R_26239314_SNP C T 0.06701 13 181 0.4297 3.6273431735304862E-01
3R_26239317_INS TG T 0.06218 12 181 0.4256 3.6307627968118661E-01
3R_26239405_SNP C T 0.2459 45 138 0.2313 3.2635740658553103E-01
3R_26239409_SNP G T 0.05789 11 179 0.2673 3.3505006109889146E-01
3R_26239426_SNP T A 0.06186 12 182 0.3193 4.2179121135078868E-01
3R_26239447_SNP C T 0.06283 12 179 0.02828 7.5658173829670883E-02
3R_26239749_SNP T C 0.1152 22 169 0.03741 6.0758850507114492E-02
3R_26239901_SNP T C 0.1444 27 160 0.4352 3.3875508165562862E-01
3R_26240054_SNP G A 0.1036 20 173 0.9552 8.3964618297875404E-01
3R_26240081_SNP G A 0.1615 31 161 0.9143 6.9928463818101849E-01
3R_26240143_INS CC C 0.1299 23 154 0.3783 1.5419609919286181E-01
3R_26240307_SNP C T 0.07732 15 179 0.6231 4.7052385048843692E-01
3R_26240541_SNP A T 0.07614 15 182 0.718 6.4614790129537125E-01
3R_26240735_SNP A C 0.1701 33 161 0.154 1.8577257790944213E-01
3R_26240768_DEL C CATCATC 0.06633 13 183 0.7972 7.4096023724140059E-01
3R_26240798_SNP G A 0.08718 17 178 0.6778 5.2680356933614003E-01
3R_26240853_DEL A ATCCCGAAA 0.07292 14 178 0.002259 1.0409649512698317E-03
3R_26240867_SNP G A 0.09794 19 175 0.7035 5.1047687408375242E-01
3R_26240869_SNP C T 0.328 62 127 0.4149 3.9133776838844025E-01
3R_26240873_INS AT A 0.1793 33 151 0.7165 5.2346762411364867E-01
3R_26240883_SNP T C 0.101 20 178 0.04925 2.7811862047800014E-02
3R_26240887_SNP T C 0.101 20 178 0.04925 2.7811862047800014E-02
3R_26240982_DEL T TCCCCGCTTTCCTCTGCGCCGCC 0.06633 13 183 0.9794 8.6435549713808113E-01
3R_26240999_SNP T G 0.07471 13 161 0.351 4.3984848190565995E-01
3R_26241068_SNP G C 0.1257 24 167 0.7087 5.9984775250327793E-01
3R_26241099_DEL T CA 0.1026 20 175 0.4045 4.7263455954886169E-01
3R_26241161_SNP C T 0.2258 42 144 0.984 9.9348149462372370E-01
3R_26241165_SNP T G 0.3838 71 114 0.9461 9.6959449300795364E-01
3R_26241177_INS GTGT G 0.06806 13 178 0.3588 4.5623461642169028E-01
3R_26241185_SNP T A 0.2328 44 145 0.9879 9.6672162041096454E-01
3R_26241226_SNP C G 0.1189 22 163 0.8963 8.2674849544947637E-01
3R_26241242_SNP C T 0.3646 66 115 0.8983 8.2692210344459138E-01
3R_26241261_SNP T C 0.1459 27 158 0.3763 3.4429689949100373E-01
3R_26241263_SNP C T 0.1064 20 168 0.7208 5.8642174584498641E-01
3R_26241271_SNP A G 0.375 69 115 0.9806 9.6492004633076600E-01
3R_26241273_SNP T G 0.07107 14 183 0.3637 4.9290302760802174E-01
3R_26241283_SNP A T 0.1304 24 160 0.665 4.0693583820585999E-01
3R_26241284_SNP A G 0.1005 19 170 0.6542 5.6220810399112964E-01
3R_26241309_SNP G A 0.09524 18 171 0.7585 6.1619469970352847E-01
3R_26241310_SNP T G 0.1011 19 169 0.5885 4.8221819187088011E-01
3R_26241318_SNP C A 0.1842 35 155 0.07662 1.0632624689257364E-01
3R_26241324_INS ATCCGAAAACCAGA A 0.09626 18 169 0.6283 5.7689221284416825E-01
3R_26241395_SNP T C 0.06599 13 184 0.9892 8.7110330646288092E-01
3R_26241397_SNP G A 0.0625 12 180 0.9946 8.8501570092410309E-01
3R_26241515_SNP C A 0.2556 46 134 0.6744 9.3256815870564669E-01
3R_26241537_SNP A G 0.1058 20 169 0.9181 9.2118694104629084E-01
3R_26241738_SNP G T 0.2591 50 143 0.2267 2.4073355295156196E-01
3R_26241750_SNP C G 0.3632 69 121 0.2485 2.3496463584922833E-01
3R_26241766_SNP A T 0.1277 24 164 0.7443 5.8970143697858668E-01
3R_26241768_SNP T G 0.09744 19 176 0.1373 2.4234144282218206E-01
3R_26241781_SNP G A 0.06842 13 177 0.5887 6.4550191346744201E-01
3R_26241786_SNP G A 0.06878 13 176 0.5952 6.5016050049743990E-01
3R_26241798_SNP T C 0.08673 17 179 0.5534 5.2812283500756796E-01
3R_26241799_SNP G T 0.09184 18 178 0.4325 4.1417118954599585E-01
3R_26241863_SNP C A 0.3979 76 115 0.487 4.6360492742292514E-01
3R_26241952_SNP C A 0.418 79 110 0.4491 4.1283270489203217E-01
3R_26241986_DEL T TT 0.4012 69 103 0.4931 4.7656921031857491E-01
3R_26242074_SNP A G 0.4486 83 102 0.1584 1.1834313263036267E-01
3R_26242086_SNP T A 0.06599 13 184 0.2368 2.1000944041455871E-01
3R_26242152_SNP T C 0.07895 15 175 0.3284 2.1034765741771588E-01
3R_26242186_SNP T C 0.06091 12 185 0.2311 2.0809477592874770E-01
3R_26242189_SNP A G 0.06566 13 185 0.232 2.0737778179963784E-01
3R_26242225_SNP A G 0.373 69 116 0.1711 1.2121497905916978E-01
3R_26242230_DEL A ACATTTGTTTCCGAGG 0.2889 52 128 0.1111 1.5275906382210003E-01
3R_26242256_SNP C G 0.06091 12 185 0.3422 2.7450586489869166E-01
3R_26242265_SNP C T 0.4365 79 102 0.559 5.2146189553120026E-01
3R_26242292_SNP T C 0.3172 59 127 0.1101 1.1087588756473732E-01
3R_26242296_SNP C G 0.3081 57 128 0.104 9.5287548113685894E-02
3R_26242307_SNP T C 0.4599 86 101 0.4546 3.9618719096988619E-01
3R_26242337_SNP A C 0.2697 48 130 0.2503 1.9476691372102461E-01
3R_26242356_SNP T G 0.4066 74 108 0.4443 2.8879224131484238E-01
3R_26242377_SNP T C 0.06122 12 184 0.2278 2.0377329335725958E-01
3R_26242406_INS AA A 0.05208 10 182 0.2806 3.3711852513755480E-01
3R_26242411_SNP C G 0.06566 13 185 0.232 2.0737778179963784E-01
3R_26242438_SNP A T 0.06061 12 186 0.2334 2.2820255143074430E-01
3R_26242517_SNP A G 0.1828 34 152 0.9577 6.7490567437764160E-01
3R_26242723_SNP G C 0.1204 23 168 0.4619 3.6803977908476182E-01
3R_26242802_SNP A G 0.2473 46 140 0.5928 5.6317176683450865E-01
3R_26242832_SNP C G 0.2251 43 148 0.5619 4.9965668722651124E-01
3R_26243015_SNP A G 0.1237 23 163 0.7139 5.3663705759199265E-01
3R_26243106_SNP G A 0.05 10 190 0.581 5.4272872901713187E-01
3R_26243117_SNP T C 0.1088 21 172 0.1453 2.7550300727255761E-01
3R_26243127_SNP G C 0.05584 11 186 0.7171 7.1082367901220112E-01
3R_26243129_SNP G A 0.05612 11 185 0.7205 7.1282060299473549E-01
3R_26243150_SNP A T 0.2391 44 140 0.07615 1.3659583567283873E-01
3R_26243202_SNP G T 0.2299 43 144 0.6141 6.5628152629885783E-01
3R_26243276_SNP C A 0.05181 10 183 0.7084 6.1136054262183204E-01
3R_26243299_SNP T G 0.1882 35 151 0.6031 8.8496520988996052E-01
3R_26243300_SNP T C 0.1587 30 159 0.3431 6.0580527428549280E-01
3R_26243313_SNP T C 0.1967 36 147 0.4223 7.0875382061498271E-01
3R_26243330_SNP A G 0.2222 42 147 0.0156 2.5945064956361601E-02
3R_26243339_SNP C A 0.2979 56 132 0.08699 1.5533042823642784E-01
3R_26243517_SNP A C 0.4074 77 112 0.09534 6.2484707342977175E-02
3R_26243684_SNP T C 0.3478 64 120 0.3485 5.5862892100518091E-01
3R_26243869_DEL AAA A 0.2541 46 135 0.2995 3.8397582382397277E-01
3R_26243964_SNP C A 0.1106 22 177 0.4808 6.3876881707741640E-01
3R_26244117_SNP T A 0.06771 13 179 0.3058 2.4493750348067644E-01
3R_26244258_SNP A C 0.06283 12 179 0.4259 4.2451763259711150E-01
3R_26244379_SNP A G 0.05076 10 187 0.2993 2.2384815544457859E-01
3R_26244381_SNP C A 0.07692 15 180 0.6068 4.5104669507736128E-01
3R_26244446_SNP T G 0.06283 12 179 0.8359 7.3276501737526645E-01
3R_26244495_SNP A G 0.08466 16 173 0.2246 1.7574907725576427E-01
3R_26244505_SNP T G 0.1075 20 166 0.3591 1.9495727345918223E-01
3R_26244616_SNP C A 0.105 19 162 0.1691 1.2204984443044598E-01
3R_26244656_SNP G A 0.1017 18 159 0.1955 1.3834328572400134E-01
3R_26244696_SNP C A 0.07979 15 173 0.2409 1.7463994879986156E-01
3R_26244700_SNP T G 0.0829 16 177 0.1781 1.4228019221094379E-01
3R_26244715_SNP A C 0.08333 16 176 0.1782 1.3850298865127586E-01
3R_26244718_SNP G A 0.07937 15 174 0.2037 1.6224176409564106E-01
3R_26244749_SNP C G 0.06736 13 180 0.8738 7.5903275736492315E-01
3R_26244778_SNP C G 0.06122 12 184 0.7174 6.0892590038485472E-01
3R_26244795_SNP A G 0.08466 16 173 0.5347 5.4151388296914960E-01
3R_26244849_SNP G A 0.06154 12 183 0.9464 9.1085129177045310E-01
3R_26244852_SNP G T 0.08377 16 175 0.6487 5.7132693547689239E-01
3R_26244869_SNP T C 0.1421 27 163 0.2717 1.5683583638354137E-01
3R_26244881_SNP T G 0.06154 12 183 0.4376 4.8594664723103576E-01
3R_26244976_SNP A C 0.1099 21 170 0.1704 1.6413267623174066E-01
3R_26245020_SNP A G 0.2781 52 135 0.5129 4.7965043119111039E-01
3R_26245061_SNP A T 0.1354 26 166 0.4317 3.7726446745608777E-01
3R_26245074_SNP T A 0.2105 40 150 0.7415 6.0430248217448312E-01
3R_26245101_SNP A G 0.2474 47 143 0.6742 6.6011967129540616E-01
3R_26245117_SNP A T 0.2073 40 153 0.9197 9.4071438331648372E-01
3R_26245141_SNP T G 0.0603 12 187 0.5781 5.3938808005084504E-01
3R_26245193_SNP A G 0.1361 26 165 0.3006 3.5882989652996566E-01
3R_26245244_INS GTTTACTAG G 0.05236 10 181 0.1372 1.3086953193115747E-01
3R_26245258_SNP C A 0.2328 44 145 0.5838 5.8329382631705573E-01
3R_26245260_SNP T A 0.06771 13 179 0.4675 5.2625587229369231E-01
3R_26245307_SNP G T 0.06186 12 182 0.109 1.0898123085304945E-01
3R_26245313_SNP T G 0.06154 12 183 0.1044 1.0326854626290949E-01
3R_26245555_SNP C T 0.1053 20 170 0.2098 2.3352518076876028E-01
3R_26245830_SNP A T 0.2283 42 142 0.8811 9.5909650123453405E-01
3R_26245928_SNP T C 0.1042 20 172 0.1462 1.7154880027779296E-01
3R_26246028_SNP A C 0.164 31 158 0.9148 9.9220893194288207E-01
3R_26246130_SNP A C 0.5 90 90 0.4167 4.1576625087579444E-01
3R_26246202_SNP A G 0.4294 73 97 0.8221 5.9513151959354560E-01
3R_26246248_SNP A G 0.3122 59 130 0.1759 2.3073166471384587E-01
3R_26246360_SNP T C 0.1702 32 156 0.2317 2.0479052281128840E-01
3R_26246477_SNP T G 0.1082 21 173 0.1746 1.3198830775291404E-01
3R_26246511_SNP T C 0.06091 12 185 0.1449 1.1038369111100521E-01
3R_26246536_SNP C A 0.06061 12 186 0.1608 1.3509037260642986E-01
3R_26246565_SNP C A 0.05699 11 182 0.7162 6.3843111930534846E-01
3R_26246568_SNP T C 0.1562 30 162 0.3274 1.4671867479532397E-01
3R_26246595_SNP G A 0.1289 25 169 0.3741 1.8649680681397907E-01
3R_26246629_DEL T TT 0.07292 14 178 0.9525 9.9775646566031317E-01
3R_26246636_SNP A T 0.06806 13 178 0.8802 9.7538432490669991E-01
3R_26246640_SNP T G 0.07254 14 179 0.9571 9.8897021710995348E-01
3R_26246649_SNP C T 0.07292 14 178 0.9525 9.9775646566031317E-01
3R_26246660_SNP G A 0.06566 13 185 0.1267 1.0065562894268887E-01
3R_26246728_DEL A AAT 0.2873 52 129 0.06549 5.1898280004955472E-02
3R_26246746_SNP T C 0.1204 23 168 0.2585 3.0596153191164199E-01
3R_26246771_SNP A T 0.1925 36 151 0.07602 8.5230737619527264E-02
3R_26246774_SNP T A 0.0603 12 187 0.1543 1.2860656902646961E-01
3R_26246778_SNP T A 0.1892 35 150 0.06285 6.4019450085440202E-02
3R_26246780_SNP T G 0.05102 10 186 0.6241 5.6308090392941312E-01
3R_26246795_SNP C T 0.08629 17 180 0.3863 3.3389226605881828E-01
3R_26246903_SNP A G 0.3226 60 126 0.06529 6.6204220980861997E-02
3R_26247035_SNP A C 0.1053 20 170 0.9697 9.7344727799907260E-01
3R_26247050_SNP A T 0.1571 30 161 0.4413 4.5088312524467544E-01
3R_26247070_SNP A T 0.2283 42 142 0.2106 1.5926552839541808E-01
3R_26247088_SNP T C 0.0603 12 187 0.8653 8.7108997787679654E-01
3R_26247144_SNP G T 0.1895 36 154 0.2435 2.0977617328525455E-01
3R_26247193_SNP T G 0.06566 13 185 0.9378 9.8966249132192008E-01
3R_26247306_SNP T C 0.06186 12 182 0.7598 6.7525228170163498E-01
3R_26247310_SNP T A 0.05641 11 184 0.4327 3.5245283376205949E-01
3R_26247324_SNP G A 0.2246 42 145 0.4675 4.6164772072767757E-01
3R_26247441_SNP A C 0.1598 31 163 0.4681 4.7342783619980155E-01
3R_26247498_SNP C T 0.08854 17 175 0.3465 2.9068190251527837E-01
3R_26247567_SNP T C 0.05128 10 185 0.3304 3.1286530435026016E-01
3R_26247669_SNP A G 0.09896 19 173 0.1304 1.1813913426677236E-01
3R_26247933_SNP T G 0.1818 34 153 0.2768 2.6623952107847348E-01
3R_26247953_SNP G T 0.1852 35 154 0.3173 3.2406373922360965E-01
3R_26248070_SNP T G 0.07772 15 178 0.2288 1.5642796980699958E-01
3R_26248074_SNP G C 0.05128 10 185 0.4237 5.3678599757526269E-01
3R_26248093_SNP C T 0.3867 70 111 0.5271 4.3805986521816365E-01
3R_26248212_SNP G C 0.1082 21 173 0.09639 7.7858049576934013E-02
3R_26248233_SNP A C 0.1088 21 172 0.08751 7.0849726055487686E-02
3R_26248258_SNP T G 0.1094 21 171 0.09482 7.5466527538988568E-02
3R_26248323_SNP A G 0.1872 35 152 0.304 3.0229464807400153E-01
3R_26248367_SNP G A 0.1198 23 169 0.796 7.9795708089487150E-01
3R_26248482_SNP G A 0.1828 34 152 0.4354 5.3529876943806687E-01
3R_26248761_SNP G T 0.08673 17 179 0.9802 8.5749644066889974E-01
3R_26248862_SNP G C 0.1793 33 151 0.382 3.2441707880203952E-01
3R_26248951_SNP A G 0.08629 17 180 0.9187 7.8852869327230835E-01
3R_26248962_SNP C T 0.1968 37 151 0.3919 3.5550560332197267E-01
3R_26248974_DEL A AT 0.06452 12 174 0.1654 1.7664167076635040E-01
3R_26248996_SNP C A 0.09231 18 177 0.8846 7.0137208278823671E-01
3R_26249008_SNP T G 0.1198 23 169 0.9885 9.2443571436253036E-01
3R_26249014_SNP G C 0.09474 18 172 0.9926 9.7755300198120254E-01
3R_26249046_SNP G A 0.2246 42 145 0.3525 3.8404268096795702E-01
3R_26249104_INS TTCTCTATGCT T 0.08673 17 179 0.8376 7.4849905442912057E-01
3R_26249105_DEL A AGCATAG 0.08205 16 179 0.6976 6.7550505300827146E-01
3R_26249114_SNP A G 0.09645 19 178 0.7992 7.1694945911464236E-01
3R_26249161_SNP A T 0.1892 35 150 0.2577 2.5530555473093941E-01
3R_26249163_SNP G A 0.2131 39 144 0.1742 1.7865674773761819E-01
3R_26249179_SNP T C 0.09645 19 178 0.6759 6.1343391444052053E-01
3R_26249414_SNP A C 0.07179 14 181 0.5375 4.3823910175583380E-01
3R_26249474_SNP T C 0.08721 15 157 0.6344 7.1553550052637993E-01
3R_26249537_SNP C T 0.08947 17 173 0.5583 6.4812427361541380E-01
3R_26249572_DEL T TATAA 0.05464 10 173 0.4936 5.8399406785860108E-01
3R_26249669_SNP G C 0.0829 16 177 0.5788 6.5100185999758242E-01
3R_26249670_SNP T G 0.07812 15 177 0.6366 7.1731375769407713E-01
3R_26249748_SNP C A 0.127 24 165 0.2918 2.8725965102739137E-01
3R_26249760_SNP G A 0.05236 10 181 0.5843 6.4477244637953912E-01
3R_26249820_SNP A T 0.07692 15 180 0.6711 8.8874306684880944E-01
3R_26249962_SNP G A 0.1289 25 169 0.6907 5.6183977173069866E-01
3R_26250025_SNP C A 0.1204 23 168 0.8097 6.6770804034250397E-01
3R_26250347_SNP C A 0.05789 11 179 0.4676 4.9627920056295083E-01
3R_26250389_SNP C T 0.06736 13 180 0.3812 3.8806210469313818E-01
3R_26250398_SNP G A 0.05759 11 180 0.2745 2.7200449279233818E-01
3R_26250513_SNP T A 0.1088 21 172 0.8529 8.6145230934246153E-01
3R_26250750_SNP A G 0.05025 10 189 0.1945 1.5268949353958206E-01
3R_26250851_SNP C A 0.0625 12 180 0.2736 2.7826380661127981E-01
3R_26250876_SNP T C 0.1469 26 151 0.9405 8.4657338876978505E-01
3R_26250884_SNP T C 0.09948 19 172 0.2264 2.7114069598236634E-01
3R_26250902_SNP G A 0.07292 14 178 0.41 4.3148597496417695E-01
3R_26250954_SNP C A 0.06701 13 181 0.327 3.5921082559657513E-01
3R_26251002_SNP A G 0.05155 10 184 0.215 1.7733396696445658E-01
3R_26251010_SNP T C 0.09794 19 175 0.1519 1.6918763417129845E-01
3R_26251048_SNP T A 0.4211 72 99 0.07417 1.3885361202316127E-01
3R_26251135_SNP A T 0.4583 77 91 0.1436 1.9707786093578683E-01
3R_26251215_SNP A C 0.1135 21 164 0.5641 6.2942075698023281E-01
3R_26251336_SNP C T 0.1587 30 159 0.9446 9.1854666291316034E-01
3R_26251438_SNP A G 0.05699 11 182 0.4008 3.2615201003497829E-01
3R_26251752_SNP A G 0.107 20 167 0.9519 9.8826309916014266E-01
3R_26251754_SNP C T 0.1244 24 169 0.1145 1.5996165452583566E-01
3R_26251764_SNP C G 0.05641 11 184 0.3272 2.9635975641320333E-01
3R_26251925_SNP G A 0.4142 70 99 0.04155 2.8166600099304488E-02
3R_26251997_SNP T C 0.2951 54 129 0.07798 8.2715594369636811E-02
3R_26252030_SNP T C 0.2678 49 134 0.1415 2.5375836040296096E-01
3R_26252066_SNP G C 0.1497 28 159 0.9079 9.2512861355809972E-01
3R_26252132_SNP G A 0.1257 21 146 0.7364 7.4311682660871903E-01
3R_26252189_SNP A C 0.1813 33 149 0.4727 5.5382928038933743E-01
3R_26252432_SNP G A 0.1094 21 171 0.5808 5.0283447809222681E-01
3R_26252444_SNP C G 0.07143 14 182 0.4651 5.0873930441938386E-01
3R_26252632_SNP T G 0.0567 11 183 0.131 1.2449946254027577E-01
3R_26252669_SNP T A 0.234 44 144 0.1173 3.0254091845961817E-01
3R_26252702_SNP A T 0.1675 32 159 0.001683 7.2744885532812047E-03
3R_26252723_SNP G A 0.2402 43 136 0.06778 1.8324991684085312E-01
3R_26252725_SNP A T 0.2402 43 136 0.06729 1.8400950288391826E-01
3R_26252746_SNP A G 0.1758 32 150 0.001907 7.8702591599182688E-03
3R_26252797_INS TTTCTGAAGCACATGCAACATTTCAGATAGAAGTGACCCCGCTCAT G 0.1744 34 161 0.003423 1.9393462576957760E-02
3R_26252805_SNP G A 0.1744 34 161 0.001714 9.8305693260002016E-03
3R_26252839_SNP T A 0.1744 34 161 0.004124 1.9083226149369307E-02
3R_26252840_SNP A G 0.1632 31 159 0.7158 7.8502360466144161E-01
3R_26253053_SNP G A 0.07292 14 178 0.2175 2.1019597999663020E-01
3R_26253101_SNP C T 0.1237 24 170 0.9782 9.9990015380967956E-01
3R_26253104_SNP A C 0.08763 17 177 0.1508 1.6252770716112186E-01
3R_26253110_SNP G C 0.3652 65 113 0.0815 8.5293974697924879E-02
3R_26253143_SNP C A 0.4 72 108 0.2913 3.5874924237496930E-01
3R_26253158_SNP C G 0.0603 12 187 0.2053 2.5883489077414057E-01
3R_26253236_SNP C G 0.1693 32 157 0.6475 6.7509650974945279E-01
3R_26253392_SNP A G 0.08247 16 178 0.4301 3.7096440915540485E-01
3R_26253440_SNP C A 0.2283 42 142 0.3661 3.4921816977907572E-01
3R_26253515_SNP C T 0.3224 59 124 0.6661 7.4801062098756566E-01
3R_26253608_SNP G C 0.1302 25 167 0.8045 8.7751177780989886E-01
3R_26253675_SNP T C 0.1082 21 173 0.8445 9.7491350405935684E-01
3R_26253746_SNP T C 0.07692 15 180 0.3693 3.2045960532616780E-01
3R_26253785_SNP T C 0.08247 16 178 0.463 4.2511884758772012E-01
3R_26253911_SNP A G 0.1042 20 172 0.4622 3.4115408072616171E-01
3R_26253962_SNP G A 0.1047 20 171 0.4695 3.5122586987996862E-01
3R_26253986_SNP T A 0.1361 26 165 0.5774 5.7005810525176903E-01
3R_26253993_SNP C A 0.1595 26 137 0.6688 6.5295670153585772E-01
3R_26254006_SNP G C 0.2742 51 135 0.5915 6.2094725047938260E-01
3R_26254026_SNP A T 0.1852 35 154 0.6249 4.9421718005132653E-01
3R_26254029_SNP A G 0.08247 16 178 0.4267 3.6806613076279771E-01
3R_26254054_SNP G C 0.08163 16 180 0.4264 3.6771454202635767E-01
3R_26254074_SNP G A 0.08718 17 178 0.7037 6.9384933597810661E-01
3R_26254108_SNP T G 0.065 13 187 0.2254 1.9687902169265337E-01
3R_26254173_SNP C T 0.08629 17 180 0.5472 5.5313660982577129E-01
3R_26254217_SNP G A 0.2623 48 135 0.9114 9.0258893502909188E-01
3R_26254235_SNP A T 0.1684 32 158 0.7994 8.1799568641938791E-01
3R_26254244_SNP A C 0.3043 56 128 0.8489 9.0071927228842097E-01
3R_26254282_SNP G A 0.06061 12 186 0.2501 2.1329819347233814E-01
3R_26254288_SNP G A 0.09326 18 175 0.6249 5.7967392972271647E-01
3R_26254289_SNP G A 0.09326 18 175 0.6249 5.7967392972271647E-01
3R_26254308_SNP A T 0.2553 48 140 0.9851 9.7695625041637524E-01
3R_26254331_SNP A T 0.2086 39 148 0.865 8.9347908170184043E-01
3R_26254335_SNP C A 0.2054 38 147 0.8448 8.2878677672874246E-01
3R_26254397_SNP C A 0.08421 16 174 0.4395 3.8183574587646252E-01
3R_26254398_SNP G T 0.1739 32 152 0.3214 2.4901086851523468E-01
3R_26254441_SNP A G 0.07732 15 179 0.4625 4.8514313274998588E-01
3R_26254555_SNP C G 0.3316 63 127 0.1792 1.6335669404406183E-01
3R_26254650_SNP G C 0.4439 83 104 0.03354 3.1135156457133509E-02
3R_26254719_SNP A G 0.3913 72 112 0.1276 1.0591827213716631E-01
3R_26254722_SNP T C 0.1302 25 167 0.2558 2.6246460239616232E-01
3R_26254753_SNP G C 0.3904 73 114 0.07571 8.0813103012025031E-02
3R_26254856_SNP C T 0.05 10 190 0.4755 6.2706339484766693E-01
3R_26254893_SNP T C 0.4317 79 104 0.3821 3.4753591040495335E-01
3R_26254899_SNP T C 0.3855 69 110 0.1086 1.5427454137074847E-01
3R_26254929_SNP A G 0.05584 11 186 0.3826 3.4049685520002904E-01
3R_26254977_SNP T C 0.2045 36 140 0.5 5.4876077681899638E-01
3R_26254998_SNP A G 0.2684 51 139 0.8246 7.9675777597443420E-01
3R_26255118_SNP T C 0.2514 46 137 0.3754 4.6068404574889521E-01
3R_26255124_SNP A C 0.3039 55 126 0.6675 7.5509536865056204E-01
3R_26255127_SNP C T 0.2568 47 136 0.286 3.5900343955610592E-01
3R_26255241_SNP T C 0.3118 58 128 0.02331 3.5834578147930264E-02
3R_26255253_SNP C T 0.2926 55 133 0.02094 3.9458021512368269E-02
3R_26255313_SNP T C 0.2928 53 128 0.6884 6.6993077096156517E-01
3R_26255373_SNP T C 0.2742 51 135 0.06384 1.1817027434155913E-01
3R_26255382_SNP T C 0.3387 63 123 0.1577 1.7381146447365692E-01
3R_26255392_SNP C T 0.05641 11 184 0.4934 4.1056608466065747E-01
3R_26255442_SNP A T 0.3846 70 112 0.3843 4.0813905589464194E-01
3R_26255553_SNP T A 0.3667 66 114 0.54 5.7888284952303160E-01
3R_26255559_SNP C A 0.1099 21 170 0.5052 4.9965918117441166E-01
3R_26255580_SNP T C 0.1094 21 171 0.4904 4.9403142549049717E-01
3R_26255638_SNP A T 0.3591 65 116 0.2328 1.6186051674845792E-01
3R_26255642_DEL A AA 0.3716 68 115 0.3404 4.2828703353987418E-01
3R_26255687_SNP C T 0.2957 55 131 0.1243 1.9679343867305765E-01
3R_26255695_SNP G C 0.1066 21 176 0.665 6.1505908514757612E-01
3R_26255719_SNP G C 0.07035 14 185 0.5838 8.2666527588655292E-01
3R_26255733_SNP A C 0.1071 21 175 0.6856 6.3710398361163856E-01
3R_26255757_INS T TC 0.2458 44 135 0.711 7.9811649850471944E-01
3R_26255759_SNP T A 0.2304 44 147 0.7463 8.5128824541002102E-01
3R_26255770_SNP C T 0.09845 19 174 0.8571 8.3216606697497197E-01
3R_26255780_SNP G T 0.09896 19 173 0.9296 9.3471409720046583E-01
3R_26255853_SNP T C 0.1168 23 174 0.6688 8.6381278082667468E-01
3R_26255907_SNP T C 0.4719 84 94 0.2332 3.7218819199432207E-01
3R_26256021_SNP C T 0.3422 64 123 0.8237 8.8914825809972453E-01
3R_26256030_SNP C G 0.07614 15 182 0.9555 8.6804430688526146E-01
3R_26256219_SNP G A 0.1842 35 155 0.6275 6.5235902771623611E-01
3R_26256237_SNP G A 0.4973 91 92 0.3514 4.5218758215540333E-01
3R_26256285_SNP C T 0.2514 44 131 0.3234 4.1876259591530329E-01
3R_26256324_SNP T C 0.2011 38 151 0.1634 3.4711962391827222E-01
3R_26256332_SNP G A 0.4972 89 90 0.2344 4.0686657160486028E-01
3R_26256381_SNP A G 0.3533 65 119 0.1003 2.0619338658824649E-01
3R_26256402_SNP G A 0.05729 11 181 0.9487 7.9187703345098970E-01
3R_26256408_SNP G A 0.1882 35 151 0.7222 7.2441770313738618E-01
3R_26256453_SNP G C 0.4176 76 106 0.1407 2.2884022065766219E-01
3R_26256456_SNP G A 0.2086 39 148 0.7985 7.0063445285468329E-01
3R_26256459_SNP T C 0.05584 11 186 0.9647 8.7715392189054397E-01
3R_26256477_SNP T C 0.1957 36 148 0.09381 1.1939186978748106E-01
3R_26256533_DEL A AATATCATCTGAAGAATATCA 0.1989 37 149 0.1563 1.8924258224546375E-01
3R_26256558_SNP A T 0.3387 63 123 0.09936 1.9133021898739744E-01
3R_26256559_SNP G A 0.1989 37 149 0.1781 1.7515797602900240E-01
3R_26256565_DEL A ACCATA 0.3387 63 123 0.08721 1.7269219166268590E-01
3R_26256588_SNP T G 0.1026 20 175 0.938 8.4531606884381016E-01
3R_26256595_SNP A C 0.1277 24 164 0.5614 4.8550456025071154E-01
3R_26256639_SNP A G 0.3352 61 121 0.07567 1.5563565724383044E-01
3R_26256699_SNP T C 0.3243 60 125 0.07559 1.5662593161042182E-01
3R_26256726_SNP A G 0.3611 65 115 0.2311 3.3354030477829177E-01
3R_26256738_SNP A G 0.1071 21 175 0.7541 6.8739621940858509E-01
3R_26256760_SNP A T 0.2692 49 133 0.1217 1.1921871959370900E-01
3R_26256773_SNP C G 0.1744 34 161 0.6349 6.9148250484130380E-01
3R_26256776_SNP T C 0.1701 33 161 0.5419 5.6010100110537497E-01
3R_26256777_SNP T C 0.1309 25 166 0.565 5.4712069815649600E-01
3R_26256779_SNP T A 0.328 61 125 0.09528 1.5146127387341513E-01
3R_26256786_SNP G A 0.2857 52 130 0.1266 1.3805696372968757E-01
3R_26256791_SNP C G 0.1309 25 166 0.565 5.4712069815649600E-01
3R_26256794_SNP G A 0.09231 18 177 0.6417 6.1778406703264066E-01
3R_26256801_SNP C T 0.1701 33 161 0.4101 5.1288928370294762E-01
3R_26256805_SNP C T 0.1979 38 154 0.5332 5.8267474315107592E-01
3R_26256817_SNP T C 0.1368 26 164 0.3967 4.3696289971437530E-01
3R_26256935_SNP G T 0.4516 84 102 0.4236 5.8820043711004433E-01
3R_26256944_SNP C T 0.1925 36 151 0.851 9.6634223770734606E-01
3R_26256962_SNP A T 0.4837 89 95 0.3026 4.2927346595274718E-01
3R_26256968_SNP T C 0.2011 38 151 0.1268 3.7321253643958852E-01
3R_26257015_SNP G A 0.08854 17 175 0.7275 7.1028724174679170E-01
3R_26257042_SNP A C 0.373 69 116 0.1741 2.9283809619662204E-01
3R_26257097_SNP A G 0.06533 13 186 0.7469 9.8796033020670115E-01
3R_26257291_SNP T C 0.102 20 176 0.5142 4.9272934010660552E-01
3R_26257297_SNP A G 0.4677 87 99 0.6501 7.9912922209095893E-01
3R_26257310_DEL T TGATCAAAT 0.05102 10 186 0.7433 7.5941299475808832E-01
3R_26257329_SNP T G 0.266 50 138 0.09978 1.4136857450657758E-01
3R_26257330_SNP T C 0.3262 61 126 0.06225 5.7686187192978071E-02
3R_26257350_SNP T A 0.1765 33 154 0.4877 3.7326621573549656E-01
3R_26257354_SNP A T 0.06533 13 186 0.7469 9.8796033020670115E-01
3R_26257371_INS CC C 0.2527 46 136 0.01182 3.6443006027183276E-02
3R_26257381_SNP A T 0.1676 31 154 0.4042 2.8056609405274924E-01
3R_26257384_SNP G A 0.3316 62 125 0.05849 1.3096552847655840E-01
3R_26257413_SNP A G 0.4516 84 102 0.02643 3.5888318674290196E-02
3R_26257424_INS G CTTAAA 0.4318 76 100 0.2081 2.5770842051548548E-01
3R_26257429_SNP T G 0.05155 10 184 0.9427 9.7407429735237394E-01
3R_26257459_SNP T G 0.05128 10 185 0.6859 6.0953836279543094E-01
3R_26257474_SNP C T 0.05128 10 185 0.6859 6.0953836279543094E-01
3R_26257478_SNP G A 0.2995 56 131 0.0668 1.1556145339547363E-01
3R_26257481_SNP G C 0.2826 52 132 0.7224 7.0092617689895409E-01
3R_26257488_SNP C G 0.1667 31 155 0.4396 3.2366033383301163E-01
3R_26257506_SNP G A 0.212 39 145 0.6834 5.8929033626348115E-01
3R_26257530_SNP A T 0.3626 66 116 0.2702 4.3359103764708173E-01
3R_26257532_SNP T C 0.377 69 114 0.1554 2.4212477870781102E-01
3R_26257536_INS AG A 0.2796 52 134 0.6755 6.3933622663085476E-01
3R_26257543_SNP T C 0.3622 67 118 0.9102 7.5188091268900248E-01
3R_26257550_SNP G T 0.3622 67 118 0.9102 7.5188091268900248E-01
3R_26257558_SNP A C 0.3636 68 119 0.1175 2.1775227443243095E-01
3R_26257563_INS ATTTT A 0.4372 80 103 0.125 1.9974544940301209E-01
3R_26257569_SNP T C 0.1702 32 156 0.4309 3.0857135131391322E-01
3R_26257573_INS C CTGCCAGCTTAAGAAGCTGTTCCC 0.2849 53 133 0.8731 6.9275233274667891E-01
3R_26257576_SNP T G 0.2826 52 132 0.7807 5.9907125656504956E-01
3R_26257579_SNP A T 0.2849 53 133 0.8513 6.5683396264754790E-01
3R_26257581_SNP G A 0.2865 53 132 0.7472 5.4072537356857353E-01
3R_26257603_SNP G A 0.3763 70 116 0.2814 3.5056790702218088E-01
3R_26257619_SNP T A 0.3846 70 112 0.2004 3.1861926097762983E-01
3R_26257620_SNP A T 0.3867 70 111 0.2268 2.6651915682827065E-01
3R_26257625_SNP A G 0.05612 11 185 0.4299 4.9943621111286229E-01
3R_26257643_SNP A T 0.1495 29 165 0.6042 5.7788102284785414E-01
3R_26257663_SNP G A 0.2151 40 146 0.3657 3.8940334948084299E-01
3R_26257667_SNP T A 0.1774 33 153 0.4874 4.0550312130648547E-01
3R_26257704_SNP G A 0.1685 31 153 0.4624 4.0668700761152488E-01
3R_26257764_SNP C T 0.1042 20 172 0.8583 8.0961071411327368E-01
3R_26257775_SNP A G 0.2978 53 125 0.978 8.1938967822711162E-01
3R_26257831_SNP C T 0.3226 60 126 0.2088 3.4700311461014932E-01
3R_26257969_SNP C T 0.2684 51 139 0.9971 8.4838046064339101E-01
3R_26257970_SNP C T 0.07653 15 181 0.9613 8.1341785296653046E-01
3R_26257985_SNP A T 0.0567 11 183 0.9465 8.5655670150879426E-01
3R_26257987_SNP G A 0.1295 25 168 0.6673 9.2499456136953628E-01
3R_26257995_SNP T A 0.2896 53 130 0.0733 1.3084322287535921E-01
3R_26257998_SNP T C 0.3278 59 121 0.4138 4.3715003286222343E-01
3R_26258008_SNP A G 0.4917 89 92 0.5583 5.9844864849221868E-01
3R_26258158_SNP G T 0.1186 23 171 0.4673 5.0320458878080632E-01
3R_26258254_SNP T C 0.1277 24 164 0.33 3.9803381109319602E-01
3R_26258305_SNP A C 0.4615 84 98 0.3807 6.3916879271177962E-01
3R_26258353_SNP C A 0.07538 15 184 0.803 5.9480087761970490E-01
3R_26258419_SNP C T 0.1803 33 150 0.3972 1.9949514382900391E-01
3R_26258423_SNP T A 0.1892 35 150 0.4899 3.9792514133143242E-01
3R_26258431_SNP C G 0.2926 55 133 0.306 4.3594561130414322E-01
3R_26258470_SNP G A 0.06599 13 184 0.7249 9.6487498717633347E-01
3R_26258479_SNP T C 0.2199 42 149 0.418 4.0461235910927340E-01
3R_26258549_SNP A G 0.05528 11 188 0.1348 1.2459078323661088E-01
3R_26258631_SNP C G 0.07035 14 185 0.5389 7.7957485825680983E-01
3R_26258635_SNP T C 0.4737 90 100 0.2076 1.7338172544176733E-01
3R_26258647_SNP T A 0.2579 49 141 0.0654 8.9980116008888889E-02
3R_26258668_SNP T C 0.4368 83 107 0.05274 4.0713211271913234E-02
3R_26258683_SNP G A 0.4521 85 103 0.3303 2.3761912094481918E-01
3R_26258695_SNP C T 0.07035 14 185 0.5389 7.7957485825680983E-01
3R_26258728_SNP T C 0.291 55 134 0.7335 8.3711715458476610E-01
3R_26258729_SNP C A 0.1458 28 164 0.5884 5.6704677002965598E-01
3R_26258737_SNP T C 0.1458 28 164 0.5884 5.6704677002965598E-01
3R_26258740_SNP A G 0.1361 26 165 0.7608 8.5440862518182747E-01
3R_26258758_SNP C G 0.1458 28 164 0.5808 5.6484173442733687E-01
3R_26258812_SNP T C 0.3457 65 123 0.05272 6.3461007506578876E-02
3R_26258872_SNP T C 0.1055 21 178 0.09299 1.3475119335384222E-01
3R_26258965_SNP T C 0.3913 72 112 0.3143 4.8476247960002417E-01
3R_26258983_SNP T C 0.3333 62 124 0.6339 5.4952168524054845E-01
3R_26259010_SNP C A 0.4302 77 102 0.2925 3.0692336124120656E-01
3R_26259072_SNP G C 0.3846 70 112 0.6109 7.0694162009293859E-01
3R_26259073_SNP T C 0.08718 17 178 0.7893 7.0896414646394157E-01
3R_26259094_SNP A G 0.06218 12 181 0.6993 4.9352314242897621E-01
3R_26259122_INS C CTAAAA 0.1164 22 167 0.7476 8.2630297703588740E-01
3R_26259124_SNP G C 0.4311 72 95 0.05959 5.2603962962520665E-02
3R_26259244_SNP A T 0.1406 27 165 0.6595 7.6165706933581701E-01
3R_26259333_SNP T C 0.3829 67 108 0.145 2.1375268569857531E-01
3R_26259382_SNP A T 0.4217 70 96 0.4208 5.8552266041966938E-01
3R_26259404_SNP A C 0.3605 62 110 0.2867 3.2846992095500460E-01
3R_26259431_SNP T A 0.4262 78 105 0.2061 3.2783057290764572E-01
3R_26259468_SNP T C 0.3791 69 113 0.345 4.8695977943664415E-01
3R_26259472_SNP C T 0.4048 68 100 0.3336 4.9198048575358377E-01
3R_26259507_INS G GG 0.3086 54 121 0.4762 5.2006151944475820E-01
3R_26259637_SNP T A 0.2527 47 139 0.4641 7.1856070886944412E-01
3R_26259655_SNP A T 0.1958 37 152 0.674 9.5515352844080259E-01
3R_26259790_SNP C T 0.2299 43 144 0.3196 4.5419829327223515E-01
3R_26259817_SNP T C 0.1543 29 159 0.428 4.7015470740045107E-01
3R_26259976_SNP A C 0.3495 65 121 0.3681 3.8131309875660857E-01
3R_26260006_SNP T C 0.3883 73 115 0.2379 3.2718011335665831E-01
3R_26260015_SNP C T 0.3883 73 115 0.2379 3.2718011335665831E-01
3R_26260069_SNP C T 0.3552 65 118 0.1677 2.0782475262915734E-01
3R_26260129_SNP T C 0.3481 63 118 0.4181 7.1389832142426213E-01
3R_26260216_SNP C G 0.2246 42 145 0.4847 5.3414392004510169E-01
3R_26260340_SNP T C 0.1753 34 160 0.6451 8.0057051357547171E-01
3R_26260369_SNP A T 0.377 69 114 0.3236 4.4490830762159583E-01
3R_26260435_SNP A C 0.1744 34 161 0.645 8.3265804558881462E-01
3R_26260471_SNP T C 0.4317 79 104 0.1849 3.0367416257354229E-01
3R_26260504_SNP T C 0.2234 42 146 0.4672 5.7671735234813859E-01
3R_26260546_SNP C T 0.4565 84 100 0.2115 3.1926952993598934E-01
3R_26260564_SNP G A 0.1804 35 159 0.09502 1.4475222566878121E-01
3R_26260569_SNP G C 0.1856 36 158 0.08437 1.4938920414157786E-01
3R_26260573_SNP T A 0.1875 36 156 0.08327 1.2684564645446172E-01
3R_26260623_SNP T A 0.1214 21 152 0.06734 6.1240726031630770E-02
3R_26260663_SNP C T 0.4216 78 107 0.189 3.4918923729262719E-01
3R_26260722_DEL TTCTTAACCCCTGTTAT T 0.4066 74 108 0.1009 2.4497835929614975E-01
3R_26260744_SNP T G 0.1969 38 155 0.1682 2.9405409421307827E-01
3R_26260753_SNP G A 0.4317 79 104 0.1227 2.1211985354448915E-01
3R_26260770_SNP T G 0.442 80 101 0.6506 9.4595483873229447E-01
3R_26260788_DEL AA A 0.457 85 101 0.414 6.3305839282883336E-01
3R_26260791_SNP A G 0.4611 83 97 0.4781 6.9121452982353615E-01
3R_26260795_SNP A G 0.2304 44 147 0.03716 6.8107520756842496E-02
3R_26260799_SNP T C 0.2381 45 144 0.02873 5.6084660918676491E-02
3R_26260949_SNP T G 0.3716 68 115 0.6512 7.5968907837072774E-01
3R_26261031_DEL T TT 0.4969 81 82 0.02179 5.2985095016777554E-02
3R_26261157_SNP A G 0.4194 78 108 0.07335 1.0532098302346515E-01
3R_26261199_SNP A G 0.3032 57 131 0.283 4.9669028935783499E-01
3R_26261280_SNP G A 0.1739 32 152 0.8423 6.8507936624227916E-01
3R_26261282_SNP C A 0.172 32 154 0.5489 3.7925861161329688E-01
3R_26261285_SNP C A 0.1058 20 169 0.5195 3.9628301115913289E-01
3R_26261289_SNP A G 0.1036 20 173 0.6862 6.0969133707767265E-01
3R_26261295_SNP T C 0.1094 21 171 0.7113 6.3895458601655908E-01
3R_26261298_SNP T C 0.1082 21 173 0.6998 6.1848655142829312E-01
3R_26261340_SNP A G 0.1414 27 164 0.2488 2.0942898102305496E-01
3R_26261372_SNP C T 0.3526 67 123 0.1243 1.8375078382623655E-01
3R_26261376_SNP T C 0.1692 33 162 0.3624 5.2361914751662664E-01
3R_26261442_SNP G A 0.3011 56 130 0.6002 6.6467211609685872E-01
3R_26261445_SNP C T 0.3867 70 111 0.2007 1.9563647283257923E-01
3R_26261451_SNP T C 0.06122 12 184 0.221 1.7815279883977475E-01
3R_26261487_SNP G C 0.1082 21 173 0.5375 4.9511227993811635E-01
3R_26261528_SNP T C 0.377 69 114 0.06106 1.0825931114413401E-01
3R_26261538_SNP A G 0.055 11 189 0.4794 6.1995384256496311E-01
3R_26261562_SNP A G 0.06878 13 176 0.4641 2.7866955943588967E-01
3R_26261573_SNP A G 0.08995 17 172 0.4087 3.3101112943093114E-01
3R_26261596_SNP T G 0.489 89 93 0.2519 4.2243616086076086E-01
3R_26261748_INS A ACA 0.2389 43 137 0.5815 8.1987388910855863E-01
3R_26261754_SNP T C 0.1832 35 156 0.4698 4.8524620798743634E-01
3R_26261767_SNP C T 0.4301 80 106 0.2576 3.9122496875770418E-01
3R_26261890_SNP G T 0.3571 65 117 0.1171 2.2268521962086951E-01
3R_26261897_SNP G C 0.1451 28 165 0.1432 1.2482356008680695E-01
3R_26261900_SNP T C 0.3825 70 113 0.1328 2.5463437377136366E-01
3R_26261924_SNP T A 0.129 24 162 0.7739 7.0697991748713895E-01
3R_26261929_SNP C G 0.337 62 122 0.02862 9.7464452567972981E-02
3R_26261965_SNP C T 0.3925 73 113 0.002732 7.4540084753799869E-03
3R_26262117_SNP T A 0.1761 31 145 0.3584 2.3238184827595754E-01
3R_26262167_SNP T G 0.2404 44 139 0.3591 3.6016780957646899E-01
3R_26262174_SNP T G 0.227 42 143 0.3543 4.0124269468184770E-01
3R_26262332_SNP C G 0.2263 43 147 0.9692 9.0381938211370128E-01
3R_26262336_SNP G A 0.3708 66 112 0.312 4.8037410259505775E-01
3R_26262339_SNP G A 0.2944 53 127 0.3285 3.5480862415036984E-01
3R_26262632_SNP A G 0.306 56 127 0.08803 1.0232390323768414E-01
3R_26262686_SNP C T 0.05128 10 185 0.6969 7.0216592664970379E-01
3R_26262742_SNP A G 0.06154 12 183 0.1395 1.0003729242710113E-01
3R_26262786_SNP C T 0.2989 55 129 0.1001 1.3428815883530787E-01
3R_26262795_SNP T G 0.05128 10 185 0.4182 4.0021019070305830E-01
3R_26262806_SNP C T 0.2865 53 132 0.1333 1.8001622911051618E-01
3R_26262852_SNP A G 0.07143 14 182 0.2744 4.0920275138719941E-01
3R_26262856_SNP A G 0.1152 22 169 0.315 3.9063829422205398E-01
3R_26262885_SNP G A 0.05102 10 186 0.4212 4.0452640752282298E-01
3R_26262900_SNP T C 0.09184 18 178 0.1476 2.4401631499141996E-01
3R_26262984_SNP G A 0.05641 11 184 0.1752 1.5613751347803828E-01
3R_26263030_SNP A G 0.07179 14 181 0.7542 7.6214340158543969E-01
3R_26263034_SNP G A 0.2086 39 148 0.2475 2.5949026367101014E-01
3R_26263053_SNP C T 0.1211 23 167 0.8847 9.5349498435350688E-01
3R_26263062_SNP G T 0.06522 12 172 0.1653 1.1976941554168052E-01
3R_26263068_SNP C T 0.3352 60 119 0.1988 2.3804859045728211E-01
3R_26263077_SNP G A 0.06218 12 181 0.1478 1.1057012967727253E-01
3R_26263084_SNP T C 0.3187 58 124 0.2165 2.5341782841247618E-01
3R_26263085_SNP C T 0.3222 58 122 0.2926 3.9818619879591632E-01
3R_26263096_SNP T A 0.3204 58 123 0.2025 2.3776735984125552E-01
3R_26263128_SNP C G 0.1369 23 145 0.4045 4.7915474229799937E-01
3R_26263134_INS A AAA 0.2099 38 143 0.8321 9.3688915089254377E-01
3R_26263168_SNP T C 0.1746 33 156 0.1056 1.1256053611469341E-01
3R_26263210_SNP T C 0.05 10 190 0.4755 6.2706339484766693E-01
3R_26263211_SNP G A 0.05025 10 189 0.4897 7.0584482486577804E-01
3R_26263258_SNP C T 0.2757 51 134 0.1579 1.7141277823839662E-01
3R_26263326_SNP A G 0.0567 11 183 0.1943 2.1833628178638753E-01
3R_26263327_SNP C A 0.09231 18 177 0.2888 3.5255969766029582E-01
3R_26263362_SNP T A 0.05025 10 189 0.4686 6.1724963868467908E-01
3R_26263430_SNP G A 0.2646 50 139 0.2204 2.3363149546253104E-01
3R_26263646_SNP T C 0.1088 21 172 0.4671 3.5596122648575257E-01
3R_26263648_SNP T C 0.1134 22 172 0.4116 3.0472588454710159E-01
3R_26263718_SNP C T 0.1958 37 152 0.3488 3.4209372986191511E-01
3R_26263721_SNP C T 0.2169 41 148 0.4522 5.1756571495106751E-01
3R_26263727_SNP C A 0.1947 37 153 0.3893 4.3713356621576216E-01
3R_26264050_SNP C T 0.05699 11 182 0.825 5.8455829002703963E-01
3R_26264123_SNP T A 0.06091 12 185 0.8131 6.8803411369131517E-01
3R_26264163_SNP T G 0.1192 23 170 0.8485 9.5959814361161344E-01
3R_26264192_SNP G A 0.0829 16 177 0.673 5.5423711631078842E-01
3R_26264258_SNP C T 0.09948 19 172 0.9441 8.2350646009885897E-01
3R_26264278_SNP G C 0.05495 10 172 0.9087 9.1683137675265947E-01
3R_26264299_SNP C T 0.08163 16 180 0.984 9.1771171180298305E-01
3R_26264307_SNP A G 0.07692 15 180 0.9995 9.8995764139070019E-01
3R_26264487_SNP G A 0.212 39 145 0.3194 3.0663972459780819E-01
3R_26264488_DEL T TGTG 0.1117 21 167 0.7378 7.7367426922680471E-01
3R_26264586_SNP A C 0.05 10 190 0.4755 6.2706339484766693E-01
3R_26264704_SNP G A 0.3424 63 121 0.8233 6.4782645232331171E-01
3R_26264725_SNP T C 0.05102 10 186 0.5317 7.3685482334699692E-01
3R_26264728_SNP A T 0.3073 55 124 0.8257 8.4983711277198826E-01
3R_26264974_SNP A G 0.07692 15 180 0.5688 5.5550073388793053E-01
3R_26265247_SNP C T 0.1368 26 164 0.2195 2.6933529495556874E-01
3R_26265351_SNP C T 0.1443 28 166 0.3602 5.4651866175054475E-01
3R_26265414_SNP C A 0.1848 34 150 0.6681 8.5697039234613581E-01
3R_26265468_SNP A G 0.08333 16 176 0.3196 3.7927381474118627E-01
3R_26265507_SNP T C 0.2234 42 146 0.9541 8.0914941663143281E-01
3R_26265602_SNP C T 0.1765 33 154 0.5604 4.7622338318434143E-01
3R_26265608_SNP C G 0.2907 50 122 0.8038 9.5953310507964173E-01
3R_26265624_SNP T C 0.09836 18 165 0.9042 6.1056403695756623E-01
3R_26265740_DEL A AA 0.36 63 112 0.006838 4.5885920416311619E-03
3R_26265761_INS CTCGTATTCTATTTTCGAATTTTGGC C 0.07812 15 177 0.6411 6.2424215066202471E-01
3R_26265774_SNP G T 0.05128 10 185 0.6884 9.3485953893296170E-01
3R_26265776_SNP A T 0.05076 10 187 0.6803 9.3892989140091820E-01
3R_26265804_SNP C T 0.1939 32 133 0.6886 8.5319110299189294E-01
3R_26265806_SNP C T 0.1152 22 169 0.4761 3.8555344698443617E-01
3R_26265812_SNP C G 0.2941 55 132 0.9334 8.8033164927511320E-01
3R_26265815_SNP C T 0.1571 30 161 0.2793 3.4475319589097897E-01
3R_26265816_SNP A G 0.1667 32 160 0.4183 5.5716989195663713E-01
3R_26265889_SNP C T 0.3011 56 130 0.9131 9.4859270386525585E-01
3R_26265901_SNP T C 0.1684 33 163 0.7981 9.1295209374673936E-01
3R_26266023_SNP A C 0.3838 71 114 0.7919 8.2934594094683001E-01
3R_26266030_SNP C T 0.07179 14 181 0.2493 3.5893247055243838E-01
3R_26266040_SNP T G 0.05729 11 181 0.2966 5.1233285743667145E-01
3R_26266085_SNP T C 0.08808 17 176 0.5796 7.4859645355970361E-01
3R_26266087_SNP A G 0.09278 18 176 0.4797 6.4423265193816048E-01
3R_26266171_SNP G A 0.1406 27 165 0.8528 9.5476576134557667E-01
3R_26266209_SNP C T 0.4022 74 110 0.8675 9.4329774560090796E-01
3R_26266212_SNP C A 0.4054 75 110 0.9275 9.7963081896994453E-01
3R_26266257_SNP G C 0.4262 78 105 0.7951 7.1641902681527925E-01
3R_26266293_SNP G A 0.1211 23 167 0.161 1.7556965553677872E-01
3R_26266369_SNP T G 0.4358 78 101 0.9851 9.2085840474453096E-01
3R_26266431_SNP C T 0.08586 17 181 0.5394 7.0700468545251849E-01
3R_26266526_SNP G C 0.1697 28 137 0.3632 5.9345044613420495E-01
3R_26266573_SNP A G 0.2635 44 123 0.5891 7.7048592479332689E-01
3R_26266594_SNP G A 0.3939 65 100 0.46 4.9604257701347987E-01
3R_26266604_SNP C A 0.05988 10 157 0.8731 6.8123478196953147E-01
3R_26266740_SNP A G 0.08718 17 178 0.3369 4.7796585951318005E-01
3R_26266742_SNP A G 0.1276 25 171 0.6849 6.9955760640023135E-01
3R_26266748_SNP A C 0.1244 24 169 0.7714 7.9111995841295435E-01
3R_26266750_SNP G A 0.2205 43 152 0.7433 6.9206241514317324E-01
3R_26266784_SNP T C 0.2188 42 150 0.3458 3.1159857076131758E-01
3R_26266822_DEL C CA 0.142 25 151 0.3535 4.2812573883568528E-01
3R_26266873_SNP G T 0.356 68 123 0.6576 6.4000361762032754E-01
3R_26266909_SNP A G 0.08586 17 181 0.8055 6.8715004120024714E-01
3R_26266962_INS GC T 0.1309 25 166 0.4569 5.4850528283993971E-01
3R_26266989_SNP T C 0.3529 66 121 0.735 7.9701980373629278E-01
3R_26267138_SNP A T 0.05155 10 184 0.4005 4.0122911593491395E-01
3R_26267144_SNP A T 0.0829 16 177 0.8852 9.8601933285852394E-01
3R_26267182_SNP C T 0.07772 15 178 0.7052 8.8692500685837539E-01
3R_26267188_SNP A G 0.08247 16 178 0.6767 8.9177556394596358E-01
3R_26267189_SNP G A 0.4681 88 100 0.9522 8.1962682697725042E-01
3R_26267198_SNP T A 0.08586 17 181 0.5443 4.5747394914319728E-01
3R_26267205_SNP T C 0.4396 80 102 0.4075 3.7626698477291975E-01
3R_26267239_SNP T C 0.4216 78 107 0.09673 1.1668352740422727E-01
3R_26267292_SNP G A 0.09231 18 177 0.3138 5.6155131422253945E-01
3R_26267296_SNP G C 0.1036 20 173 0.28 5.2782780916157312E-01
3R_26267334_SNP A C 0.1487 29 166 0.3012 2.3346320536054643E-01
3R_26267384_DEL G GCTTAAGCTTAT 0.1027 19 166 0.6305 5.5332104442101904E-01
3R_26267413_SNP T C 0.07732 15 179 0.8886 7.8648085633670317E-01
3R_26267488_SNP C G 0.3118 58 128 0.1733 2.7926677922174070E-01
3R_26267511_SNP A G 0.09184 18 178 0.5061 3.6361260299986797E-01
3R_26267543_SNP C T 0.3636 68 119 0.01924 2.7133988100520607E-02
3R_26267699_SNP A G 0.1562 30 162 0.1734 1.0275286484556101E-01
3R_26267714_SNP C A 0.1615 31 161 0.02116 2.2028583953359344E-02
3R_26267802_SNP A G 0.1927 37 155 0.03671 2.4579321655932334E-02
3R_26267803_SNP G A 0.3152 58 126 0.07343 3.0214526372135654E-02
3R_26267953_SNP C T 0.4526 86 104 0.05262 9.0730683661586653E-02
3R_26268036_SNP A G 0.09596 19 179 0.05214 4.0701620270423552E-02
3R_26268041_SNP T C 0.1026 20 175 0.121 1.0189349950149973E-01
3R_26268053_SNP A G 0.09794 19 175 0.1632 1.3606589158268867E-01
3R_26268075_SNP G A 0.1026 20 175 0.09935 8.1768223292784492E-02
3R_26268077_SNP T A 0.09845 19 174 0.1043 8.5713782353969981E-02
3R_26268109_SNP G A 0.07614 15 182 0.1321 1.1072289260072155E-01
3R_26268114_SNP G C 0.3441 64 122 0.217 3.1654035525582680E-01
3R_26268189_SNP G A 0.3622 67 118 0.5562 6.5513383926408930E-01
3R_26268204_INS CC C 0.1538 28 154 0.42 6.3350292504347294E-01
3R_26268208_SNP C A 0.3552 65 118 0.5565 5.1123287969909148E-01
3R_26268241_SNP A G 0.3226 60 126 0.002459 1.9689280434434459E-03
3R_26268292_SNP T C 0.3298 62 126 0.001716 1.2978000832385966E-03
3R_26268328_SNP G A 0.2957 55 131 0.1105 1.0468622124109872E-01
3R_26268431_SNP T G 0.4536 83 100 0.06796 8.0025391328664569E-02
3R_26268508_SNP T C 0.114 22 171 0.9079 7.1933286677988628E-01
3R_26268525_SNP C G 0.1728 33 158 0.4848 3.1207123815763071E-01
3R_26268765_SNP A G 0.06771 13 179 0.1494 2.4063841612095616E-01
3R_26268792_SNP G A 0.08673 17 179 0.6482 8.2762857079494678E-01
3R_26268801_SNP G T 0.3514 65 120 0.02475 3.0869188307476904E-02
3R_26268806_SNP G A 0.3722 67 113 0.02399 2.6568977950944681E-02
3R_26268807_SNP G A 0.1753 34 160 0.05283 8.2871700773270510E-02
3R_26268823_SNP A C 0.1451 28 165 0.4238 3.7197546934232717E-01
3R_26268831_SNP A G 0.3797 71 116 0.03128 5.1558278453479885E-02
3R_26268839_SNP T A 0.1905 36 153 0.3089 3.5359713105425827E-01
3R_26268853_SNP G T 0.3934 72 111 0.5593 4.5095214906343772E-01
3R_26268861_SNP A T 0.3978 72 109 0.5301 3.7733528422137774E-01
3R_26268874_SNP A T 0.164 31 158 0.5018 4.5438031804559220E-01
3R_26268884_SNP T C 0.1623 31 160 0.1183 1.8144702241681698E-01
3R_26268897_SNP T C 0.3636 68 119 0.1979 2.3991873205030378E-01
3R_26268899_SNP C T 0.3622 67 118 0.238 2.7341460246751070E-01
3R_26269048_SNP G A 0.06 12 188 0.9952 8.3693419655910839E-01
3R_26269112_SNP T A 0.3478 64 120 0.1933 2.6446739711911527E-01
3R_26269238_DEL A AA 0.2108 39 146 0.2381 2.8897066043134545E-01
3R_26269369_SNP C A 0.3169 58 125 0.1342 1.0822990157287238E-01
3R_26269371_SNP T C 0.4144 75 106 0.08796 1.1035016358911187E-01
3R_26269399_DEL T TT 0.2291 41 138 0.1208 2.6166974927725062E-01
3R_26269430_DEL A AAACTTTA 0.09744 19 176 0.05913 7.9631398913393922E-02
3R_26269441_INS TACACGCT T 0.09744 19 176 0.05913 7.9631398913393922E-02
3R_26269467_SNP A G 0.2772 51 133 0.1535 1.6383240787418052E-01
3R_26269469_SNP G C 0.2757 51 134 0.1829 2.0603727081806511E-01
3R_26269479_SNP A T 0.1667 31 155 0.6711 5.3229848454050799E-01
3R_26269490_SNP T A 0.1711 32 155 0.7467 5.9604101453666192E-01
3R_26269491_SNP C T 0.3915 74 115 0.03678 5.0395294037836491E-02
3R_26269505_SNP A G 0.2826 52 132 0.1939 2.2697110438591572E-01
3R_26269509_SNP T C 0.2811 52 133 0.1847 2.1143867164809049E-01
3R_26269549_SNP T G 0.4641 84 97 0.008996 1.6287300367895760E-02
3R_26269557_DEL T TT 0.4643 78 90 0.01273 1.9616135947375910E-02
3R_26269564_SNP A G 0.1302 25 167 0.1519 1.5923078786998979E-01
3R_26269614_SNP T C 0.266 50 138 0.2783 3.1263366406111048E-01
3R_26269616_SNP A G 0.1451 28 165 0.3494 3.1153019173115215E-01
3R_26269652_SNP G T 0.1082 21 173 0.08343 1.4004705481392143E-01
3R_26269657_SNP A T 0.08586 17 181 0.6229 6.8193992401475612E-01
3R_26269667_SNP G T 0.1047 20 171 0.1067 1.3183920212427058E-01
3R_26269733_SNP A G 0.4341 79 103 0.05639 6.7064300204397492E-02
3R_26269789_SNP T C 0.1117 21 167 0.3501 3.5109693936885400E-01
3R_26269804_SNP C T 0.2074 39 149 0.1415 1.6119402888703127E-01
3R_26269813_SNP T G 0.3211 61 129 0.1419 1.6503261944716074E-01
3R_26269937_SNP A C 0.1134 22 172 0.04975 8.1190117127328168E-02
3R_26270021_SNP T C 0.08421 16 174 0.1605 2.4317378331702322E-01
3R_26270023_SNP G A 0.2053 39 151 0.4859 7.0180653221607181E-01
3R_26270025_SNP G T 0.09424 18 173 0.1627 2.4884354471101333E-01
3R_26270026_SNP A G 0.08466 16 173 0.2071 3.0387623633156691E-01
3R_26270031_SNP G T 0.09845 19 174 0.1249 1.9424611704079797E-01
3R_26270038_SNP T G 0.09375 18 174 0.1652 2.5213280153427475E-01
3R_26270040_SNP G T 0.09948 19 172 0.1272 1.9287728027190976E-01
3R_26270063_SNP T C 0.09896 19 173 0.1301 2.0490455280815323E-01
3R_26270067_SNP G A 0.1217 23 166 0.9973 9.3105679454759904E-01
3R_26270088_SNP G A 0.08629 17 180 0.8352 8.9518247504053694E-01
3R_26270218_SNP T A 0.2593 49 140 0.7799 9.8285990815668356E-01
3R_26270240_SNP G C 0.1077 21 174 0.08202 1.3808433896082550E-01
3R_26270247_SNP A C 0.1198 23 169 0.4808 4.2247725320979224E-01
3R_26270269_SNP T A 0.2539 49 144 0.6597 7.2771597189965520E-01
3R_26270274_SNP A T 0.07143 14 182 0.8029 7.9020333608219473E-01
3R_26270289_SNP T A 0.2448 47 145 0.6519 7.3644939459804704E-01
3R_26270292_SNP G T 0.07143 14 182 0.8029 7.9020333608219473E-01
3R_26270301_SNP G A 0.07216 14 180 0.9231 8.5742679475089711E-01
3R_26270317_SNP T G 0.07216 14 180 0.935 8.7105925909787818E-01
3R_26270348_SNP G A 0.3404 64 124 0.8322 9.5052685414096771E-01
3R_26270358_SNP A G 0.1077 21 174 0.09852 1.1772434453460900E-01
3R_26270373_SNP A G 0.1302 25 167 0.4399 3.3097981629867057E-01
3R_26270385_SNP G A 0.4032 75 111 0.3852 3.5403548258813122E-01
3R_26270465_SNP T C 0.08586 17 181 0.7161 8.0250413839821966E-01
3R_26270472_SNP C A 0.4088 74 107 0.563 5.6735616181840298E-01
3R_26270473_SNP C T 0.4043 76 112 0.3912 3.4791585373933620E-01
3R_26270485_SNP A T 0.1623 31 160 0.1043 1.3387482100304504E-01
3R_26270580_SNP A G 0.388 71 112 0.03807 2.9784980510484050E-02
3R_26270649_SNP T C 0.3736 68 114 0.3781 4.4267446150911149E-01
3R_26270652_SNP T C 0.1667 32 160 0.399 3.8997369598939757E-01
3R_26270658_SNP G T 0.3825 70 113 0.4867 5.5680809150695953E-01
3R_26270667_SNP T C 0.1872 35 152 0.8547 9.0602128520657788E-01
3R_26270719_SNP G C 0.07107 14 183 0.2864 3.2223943481805295E-01
3R_26270728_SNP T A 0.4033 73 108 0.0828 6.6597315739259755E-02
3R_26270734_SNP G A 0.07614 15 182 0.6305 7.0832391868904598E-01
3R_26270804_SNP G A 0.4194 78 108 0.1905 2.1255684584017998E-01
3R_26270853_SNP T C 0.4239 78 106 0.1835 1.9132830580299676E-01
3R_26270882_SNP A G 0.07614 15 182 0.6954 6.8643167806873717E-01
3R_26270956_INS A ATGA 0.4012 69 103 0.6838 7.7176060017015025E-01
3R_26270978_SNP G A 0.3933 70 108 0.05402 3.8283020139237525E-02
3R_26271022_SNP G T 0.2124 41 152 0.1978 1.4764966249422073E-01
3R_26271093_SNP T C 0.1099 21 170 0.1032 1.1941579114900769E-01
3R_26271140_SNP T G 0.459 84 99 0.05151 7.4579806710272339E-02
3R_26271143_SNP T C 0.4663 83 95 0.1676 3.0442334457009967E-01
3R_26271144_SNP C T 0.4438 79 99 0.07815 1.0078113490597440E-01
3R_26271166_SNP G A 0.2989 55 129 0.1036 1.7365575367860353E-01
3R_26271171_SNP A G 0.4 72 108 0.03175 2.8295880821958126E-02
3R_26271212_SNP G C 0.07292 14 178 0.7577 8.0833457744613790E-01
3R_26271252_SNP T G 0.07216 14 180 0.8239 7.4768385804715942E-01
3R_26271254_SNP C A 0.08247 16 178 0.5468 4.9732801041731611E-01
3R_26271258_SNP C A 0.07692 15 180 0.7642 7.3359998631094747E-01
3R_26271261_SNP A T 0.08163 16 180 0.5628 5.1129885781625140E-01
3R_26271265_SNP T A 0.08163 16 180 0.5628 5.1129885781625140E-01
3R_26271267_SNP T A 0.07732 15 179 0.6208 5.6092657778465105E-01
3R_26271271_SNP G T 0.07812 15 177 0.7327 6.9750926084217613E-01
3R_26271273_SNP A G 0.09137 18 179 0.4752 5.2790755530492617E-01
3R_26271274_SNP G T 0.07732 15 179 0.9947 9.9869683382342533E-01
3R_26271278_MNP GCA TAC 0.08673 17 179 0.7424 7.1848760270108536E-01
3R_26271286_DEL C CAGTTGTTTTGCTTAGCAATTAAAAGCCCAACCCAAAAAC 0.07853 15 176 0.6728 7.8772060608757744E-01
3R_26271286_SNP A C 0.07647 13 157 0.9231 8.6541362970258784E-01
3R_26271305_SNP C T 0.08284 14 155 0.9734 9.3564345999170362E-01
3R_26271312_SNP A C 0.06509 11 158 0.9564 9.9548831488098033E-01
3R_26271334_SNP G T 0.06061 12 186 0.8168 8.5783527468976839E-01
3R_26271350_SNP G C 0.3967 73 111 0.01652 1.2395453172369673E-02
3R_26271358_SNP G C 0.05641 11 184 0.2074 2.5627059459976642E-01
3R_26271687_SNP G T 0.07179 14 181 0.3148 3.5453561167228187E-01
3R_26271737_SNP C G 0.0914 17 169 0.904 6.7445963404853104E-01
3R_26271769_SNP A G 0.07653 15 181 0.9094 9.9836844202922514E-01
3R_26271936_SNP G C 0.06283 12 179 0.3423 4.0209348558557023E-01
3R_26271945_SNP G C 0.09231 18 177 0.3376 3.1057590304576066E-01
3R_26271953_SNP T A 0.4023 70 104 0.2039 3.6361626207823217E-01
3R_26271954_SNP A G 0.06154 12 183 0.3507 4.1096673552672003E-01
3R_26271962_SNP C T 0.4222 76 104 0.06388 9.9535374336978122E-02
3R_26271987_SNP G A 0.1376 26 163 0.542 4.7081130377884706E-01
3R_26271993_SNP A C 0.2556 46 134 0.02289 3.1356979962049426E-02
3R_26272047_SNP G A 0.2204 41 145 0.3211 2.9183050502948216E-01
3R_26272058_SNP C A 0.06091 12 185 0.8014 8.4377643228504362E-01
3R_26272095_SNP C G 0.1368 26 164 0.6187 5.2570832984871285E-01
3R_26272134_SNP G A 0.1036 20 173 0.526 5.1442322662490070E-01
3R_26272149_SNP T C 0.07143 14 182 0.2858 3.1251091113665497E-01
3R_26272212_SNP G A 0.1333 26 169 0.4844 3.2091459242257547E-01
3R_26272232_SNP G A 0.2116 40 149 0.63 9.2059506232404675E-01
3R_26272236_SNP T G 0.2043 38 148 0.3183 5.5168121534714554E-01
3R_26272254_SNP A G 0.3204 58 123 0.04422 9.0616986668269228E-02
3R_26272261_SNP C A 0.1466 28 163 0.3762 2.6790224943475116E-01
3R_26272262_SNP A C 0.2471 43 131 0.01222 1.8660358292375744E-02
3R_26272264_SNP T A 0.06218 12 181 0.5454 5.7913814229752969E-01
3R_26272266_SNP A G 0.4 72 108 0.04606 7.9582237337829015E-02
3R_26272392_SNP T A 0.3023 52 120 0.0562 1.0446822896183849E-01
3R_26272446_SNP A G 0.08333 15 165 0.7697 6.2013458438592350E-01
3R_26272449_SNP T G 0.2586 45 129 0.1213 2.1139427652536447E-01
3R_26272479_SNP G A 0.4767 82 90 0.04597 4.6335329571308571E-02
3R_26272551_SNP T C 0.4396 80 102 0.1526 2.1629352616203856E-01
3R_26272689_SNP T C 0.05641 11 184 0.8115 8.8870690321317758E-01
3R_26272701_SNP A G 0.08 16 184 0.8069 8.7446388042785639E-01
3R_26272713_SNP C T 0.4516 84 102 0.845 6.9943588412539770E-01
3R_26272764_SNP T G 0.3967 73 111 0.2778 3.2640762101147847E-01
3R_26272854_SNP A G 0.4208 77 106 0.03431 6.7642277090970371E-02
3R_26272912_SNP T C 0.1789 34 156 0.259 1.9678119750185463E-01
3R_26272919_SNP A G 0.4066 74 108 0.3134 2.3454084475771420E-01
3R_26272928_SNP T C 0.06701 13 181 0.8679 8.4162364237379872E-01
3R_26272929_SNP C A 0.1702 32 156 0.3425 2.7426825225887153E-01
3R_26272930_SNP C G 0.1276 25 171 0.9211 6.4132352870809273E-01
3R_26272945_SNP A G 0.06599 13 184 0.3326 3.8853027447909239E-01
3R_26273100_SNP G A 0.4541 84 101 0.06162 1.0093335989729479E-01
3R_26273103_SNP T A 0.4481 82 101 0.05823 1.0947662944159442E-01
3R_26273116_SNP T A 0.4481 82 101 0.04885 8.2025606842877449E-02
3R_26273306_DEL G GG 0.3533 65 119 0.5224 5.4555083079871958E-01
3R_26273327_SNP A G 0.07732 15 179 0.3416 4.1953511183657255E-01
3R_26273340_SNP T C 0.3607 66 117 0.4304 3.3337907636374720E-01
3R_26273395_INS TA T 0.4719 84 94 0.3144 3.1880197223452866E-01
3R_26273401_SNP A G 0.09091 18 180 0.9558 9.2828646435257589E-01
3R_26273448_SNP C A 0.2834 53 134 0.06192 5.2663706167911675E-02
3R_26273708_SNP C T 0.09645 19 178 0.3716 3.8014180017602295E-01
3R_26273733_SNP A T 0.3938 76 117 0.1796 2.1337489881855254E-01
3R_26273792_SNP A T 0.08122 16 181 0.8213 8.9422964161254093E-01
3R_26273827_SNP A G 0.3957 74 113 0.2282 2.6669738281398425E-01
3R_26273841_SNP T C 0.2473 46 140 0.2851 3.4573197635146324E-01
3R_26273936_SNP A G 0.08122 16 181 0.8133 8.8182269072109831E-01
3R_26273942_SNP C T 0.08081 16 182 0.8018 8.7158978563777623E-01
3R_26273968_SNP T A 0.2873 52 129 0.5402 6.3261823531147021E-01
3R_26273971_SNP T C 0.08021 15 172 0.7203 8.0057352029392947E-01
3R_26273972_SNP G A 0.1123 21 166 0.8728 6.9996305227154898E-01
3R_26273974_SNP C T 0.4121 75 107 0.4652 4.3001132393285690E-01
3R_26273982_SNP T C 0.08021 15 172 0.7203 8.0057352029392947E-01
3R_26273996_SNP G A 0.2751 52 137 0.5275 6.6815455806873825E-01
3R_26274014_SNP C A 0.08122 16 181 0.8158 8.8360076469187288E-01
3R_26274079_SNP A G 0.09043 17 171 0.9871 9.1608037104400863E-01
3R_26274088_SNP A C 0.4076 75 109 0.4882 4.6491004022656468E-01
3R_26274103_SNP T G 0.4511 83 101 0.5754 5.8288838644842511E-01
3R_26274339_SNP C G 0.1538 30 165 0.2339 2.0655552919745301E-01
3R_26274563_SNP A G 0.3439 65 124 0.6471 6.8595202878607142E-01
3R_26274599_SNP C A 0.2406 45 142 0.08136 1.0136347124825584E-01
3R_26274632_SNP T G 0.1746 33 156 0.1403 1.3459910794879049E-01
3R_26274719_SNP T G 0.2742 51 135 0.3446 3.9172074644487842E-01
3R_26274733_SNP T C 0.2727 51 136 0.3549 4.0676105419035691E-01
3R_26274745_SNP A C 0.3514 65 120 0.3807 3.6416350256366670E-01
3R_26274750_SNP A G 0.3368 64 126 0.8407 9.2971413666957070E-01
3R_26274752_SNP A C 0.3386 64 125 0.8276 8.4885673536750605E-01
3R_26274757_SNP T G 0.2842 54 136 0.7214 5.9003220807900980E-01
3R_26274796_SNP A G 0.08854 17 175 0.5161 3.9123337129856850E-01
3R_26274938_SNP G A 0.2204 41 145 0.1743 2.3501171461121761E-01
3R_26274998_SNP G A 0.1935 36 150 0.4061 3.3877809848562368E-01
3R_26275016_SNP A G 0.08673 17 179 0.4696 4.3083832403742450E-01
3R_26275017_SNP A C 0.2446 45 139 0.9704 8.6869736533224851E-01
3R_26275020_SNP T C 0.4581 82 97 0.2229 1.4325726402051253E-01
3R_26275026_SNP T C 0.4615 84 98 0.2557 1.7111406397040740E-01
3R_26275096_SNP G C 0.09645 19 178 0.01774 2.7091182295305407E-02
3R_26275140_SNP A C 0.1316 25 165 0.8004 5.2644104654442581E-01
3R_26275163_SNP A G 0.07653 15 181 0.1105 2.3538725001240113E-01
3R_26275380_SNP A T 0.2378 44 141 0.1315 1.0893262907387202E-01
3R_26275385_SNP A T 0.2308 42 140 0.1231 1.2019745265286230E-01
3R_26275540_SNP A C 0.07179 14 181 0.6015 6.7923173684665306E-01
3R_26275559_SNP C T 0.4486 83 102 0.6652 7.6854970129883726E-01
3R_26275738_SNP T G 0.1685 31 153 0.3761 2.8122196989666282E-01
3R_26275750_SNP A T 0.06566 13 185 0.9817 7.2134003507902711E-01
3R_26275762_SNP T G 0.4278 80 107 0.3988 4.9814605303531378E-01
3R_26275769_SNP G T 0.06599 13 184 0.9653 7.0846455445242251E-01
3R_26275790_SNP A T 0.4309 81 107 0.4533 5.5672216772119509E-01
3R_26275799_SNP G A 0.06122 12 184 0.9961 7.3657727482907509E-01
3R_26275819_SNP T G 0.0567 11 183 0.8697 6.4756994934117484E-01
3R_26275828_SNP C A 0.07071 14 184 0.8803 6.2527210396043686E-01
3R_26275889_SNP T C 0.2766 52 136 0.08339 1.0455100626125036E-01
3R_26275928_SNP T C 0.4 74 111 0.8352 7.5739367675279012E-01
3R_26276032_SNP C G 0.2737 52 138 0.8446 9.0858978941615220E-01
3R_26276217_SNP A G 0.1892 35 150 0.6445 6.7345637650951096E-01
3R_26276244_SNP T G 0.4108 76 109 0.6569 7.8706009161455981E-01
3R_26276284_SNP G A 0.2553 48 140 0.6414 7.0519422822274447E-01
3R_26276368_SNP T A 0.2541 46 135 0.5689 6.6920966625604672E-01
3R_26276376_SNP C A 0.2623 48 135 0.4736 5.7066134768239951E-01
3R_26276384_SNP A T 0.2486 46 139 0.4858 4.1810083121257557E-01
3R_26276386_SNP A T 0.2554 47 137 0.5219 4.2763611845810612E-01
3R_26276401_INS AA A 0.4518 75 91 0.4329 6.5124868576351058E-01
3R_26276408_SNP T G 0.4277 74 99 0.6253 8.8966603998971461E-01
3R_26276417_DEL C AA 0.4286 78 104 0.6691 8.9660445849399828E-01
3R_26276427_SNP A T 0.2674 50 137 0.8644 7.9741676486246471E-01
3R_26276430_SNP T A 0.1316 25 165 0.8801 8.0624887242122112E-01
3R_26276431_SNP A T 0.2581 48 138 0.8749 8.1757299103506909E-01
3R_26276437_SNP T A 0.266 50 138 0.8604 7.9515296222693810E-01
3R_26276442_SNP G A 0.2678 49 134 0.4478 5.1955447358920259E-01
3R_26276446_SNP T G 0.4246 76 103 0.6486 9.0361286582466738E-01
3R_26276461_DEL C CGTTGCAT 0.2593 49 140 0.8377 7.6607375555524326E-01
3R_26276470_SNP A T 0.2593 49 140 0.6503 5.5500638529708479E-01
3R_26276474_SNP A T 0.2606 49 139 0.7178 6.4631419939676027E-01
3R_26276475_SNP G T 0.262 49 138 0.6796 5.6432732866155622E-01
3R_26276480_SNP C T 0.2446 45 139 0.5607 6.6730180125645977E-01
3R_26276482_SNP A T 0.2684 51 139 0.7692 6.9788323114452355E-01
3R_26276483_DEL A ATTTCT 0.267 51 140 0.7353 6.5760425922523402E-01
3R_26276491_SNP A T 0.2646 50 139 0.7786 8.9801173588861105E-01
3R_26276492_SNP G A 0.2698 51 138 0.744 6.6283291409695977E-01
3R_26276494_SNP T G 0.266 50 138 0.8099 9.2934706461985106E-01
3R_26276495_SNP A T 0.2632 50 140 0.8605 7.8535159089756856E-01
3R_26276508_SNP G T 0.266 50 138 0.7387 6.5610342509252328E-01
3R_26276516_SNP A T 0.4231 77 105 0.5097 6.9224505989250862E-01
3R_26276581_SNP A C 0.1158 22 168 0.262 2.5137253242477275E-01
3R_26276589_SNP C T 0.08247 16 178 0.3114 4.6116877443402782E-01
3R_26276591_SNP G A 0.2 37 148 0.1067 1.5168770944383991E-01
3R_26276597_SNP T C 0.1099 21 170 0.3286 3.1689350371228475E-01
3R_26276601_SNP A T 0.4348 80 104 0.5176 6.0511253249703589E-01
3R_26276607_SNP G A 0.1152 22 169 0.2793 3.3428960739259506E-01
3R_26276655_DEL T TTTCGTAT 0.4157 74 104 0.7048 9.9743376162759012E-01
3R_26276669_SNP A C 0.4348 80 104 0.6617 8.3235723526142325E-01
3R_26276816_SNP A G 0.1958 37 152 0.1337 1.7522188165755725E-01
3R_26276999_INS A ACCCCCA 0.08673 17 179 0.5342 5.8440328996682323E-01
3R_26277002_SNP A T 0.08718 17 178 0.5501 6.0427350895432475E-01
3R_26277057_INS ACATTGA A 0.1152 22 169 0.2518 1.3376054816343041E-01
3R_26277070_SNP C G 0.06806 13 178 0.3925 5.7130863521365249E-01
3R_26277124_SNP G A 0.09326 18 175 0.2708 3.1152008060417302E-01
3R_26277162_SNP C G 0.05208 10 182 0.4479 3.5439070171141362E-01
3R_26277164_SNP G A 0.1289 25 169 0.7367 6.2809202026633071E-01
3R_26277272_SNP A G 0.2932 56 135 0.3105 2.5107540062512668E-01
3R_26277298_SNP G T 0.4973 91 92 0.2802 2.6266571559301066E-01
3R_26277299_SNP C T 0.2204 41 145 0.2786 1.2967837617324374E-01
3R_26277301_SNP A G 0.4556 82 98 0.3173 2.6296876261958613E-01
3R_26277321_DEL C CC 0.05882 11 176 0.6071 8.1512154176534068E-01
3R_26277325_SNP A C 0.2391 44 140 0.4112 4.7641172081569283E-01
3R_26277511_SNP C T 0.06701 13 181 0.8852 9.8191975832575595E-01
3R_26277523_DEL G CA 0.1459 27 158 0.1423 1.3442163277898844E-01
3R_26277570_SNP T C 0.07732 15 179 0.293 3.5676084922918172E-01
3R_26277599_SNP T A 0.234 44 144 0.066 6.4708592232876436E-02
3R_26277600_SNP T A 0.4947 93 95 0.08853 5.2043369930199514E-02
3R_26277624_SNP G C 0.05584 11 186 0.8604 9.0323749366766259E-01
3R_26277653_SNP C T 0.1615 31 161 0.1887 2.2560587918736463E-01
3R_26277663_SNP C T 0.06061 12 186 0.8419 8.8985508566599136E-01
3R_26277686_SNP T G 0.06349 12 177 0.8233 8.5054486057090706E-01
3R_26277708_SNP T A 0.3279 60 123 0.04217 4.4499370507569913E-02
3R_26277717_SNP T C 0.1366 25 158 0.3118 2.1219441610684286E-01
3R_26277727_SNP A T 0.1467 27 157 0.3603 3.9801792523273227E-01
3R_26277759_SNP A G 0.2609 48 136 0.4095 3.4236989053790878E-01
3R_26277799_SNP C T 0.3944 71 109 0.132 1.0651579740043715E-01
3R_26277804_SNP A G 0.07937 15 174 0.2988 3.4839682260579552E-01
3R_26277814_SNP A G 0.3316 62 125 0.05186 5.2365204593358729E-02
3R_26277841_SNP G A 0.1022 19 167 0.2361 4.8671962008312164E-01
3R_26277873_SNP T A 0.09474 18 172 0.1095 2.2235816344657866E-01
3R_26277913_DEL G GACGGCAGACAGA 0.1376 26 163 0.3405 6.2511971198829408E-01
3R_26277969_SNP G C 0.4302 74 98 0.3548 3.4460106390967304E-01
3R_26277973_SNP T C 0.237 41 132 0.6562 7.3193991429506089E-01
3R_26278077_SNP C T 0.1623 31 160 0.749 7.4209113963059203E-01
3R_26278082_SNP A G 0.1209 22 160 0.7621 9.2202994578295749E-01
3R_26278109_SNP A T 0.4326 77 101 0.04591 7.8364165069927091E-02
3R_26278150_SNP G C 0.4044 74 109 0.3632 3.2219628151546476E-01
3R_26278151_SNP T A 0.05641 11 184 0.1577 1.3471873039014504E-01
3R_26278204_SNP A G 0.3261 60 124 0.1477 1.6012333803992584E-01
3R_26278208_SNP C A 0.06633 13 183 0.978 8.2059738790056524E-01
3R_26278221_SNP T C 0.1429 28 168 0.8303 8.0325993586071687E-01
3R_26278242_INS AAATGATATATAAAATA A 0.3209 60 127 0.1215 1.3989601780594330E-01
3R_26278244_SNP T C 0.06736 13 180 0.5778 5.5805564215230230E-01
3R_26278249_SNP G T 0.09845 19 174 0.3277 2.7298569011370077E-01
3R_26278253_SNP T A 0.3209 60 127 0.2241 2.7433098147636736E-01
3R_26278264_SNP C G 0.4973 91 92 0.2092 2.0130055477443909E-01
3R_26278269_SNP C T 0.1658 32 161 0.7326 6.9916743452228425E-01
3R_26278272_SNP T C 0.178 34 157 0.3296 3.1405316791518134E-01
3R_26278273_SNP T C 0.1755 33 155 0.3244 3.2691494209027205E-01
3R_26278284_INS AA A 0.07368 14 176 0.3367 4.5307018467549520E-01
3R_26278311_SNP T C 0.1693 32 157 0.3913 4.4379528084446707E-01
3R_26278330_DEL A AT 0.1033 19 165 0.3986 2.7386080651600375E-01
3R_26278350_SNP T C 0.07254 14 179 0.2539 1.5803215159534634E-01
3R_26278429_SNP T C 0.1436 27 161 0.9094 8.8181485697620032E-01
3R_26278450_SNP T G 0.2021 38 150 0.8149 6.0388626661568789E-01
3R_26278468_SNP T C 0.2717 50 134 0.4726 4.8327917436390710E-01
3R_26278493_SNP A G 0.3222 58 122 0.007172 9.5774486911622617E-03
3R_26278550_SNP T C 0.1466 28 163 0.7709 7.8652206569823480E-01
3R_26278585_SNP C G 0.3424 63 121 0.01053 1.3498262428287998E-02
3R_26278644_SNP T A 0.1302 25 167 0.8787 8.7155035699902994E-01
3R_26278656_SNP T C 0.07143 14 182 0.3556 4.8575306547711394E-01
3R_26278870_SNP G T 0.1978 36 146 0.6596 7.6068754189617649E-01
3R_26278915_SNP A G 0.07143 14 182 0.3074 3.5567799876234307E-01
3R_26278946_SNP C G 0.2287 43 145 0.4294 5.4591272032557003E-01
3R_26279005_SNP T C 0.3833 69 111 0.4622 4.1277300884394230E-01
3R_26279123_SNP C T 0.2717 50 134 0.07514 8.3231333603353677E-02
3R_26279199_SNP A C 0.1675 33 164 0.04718 5.2508985315434395E-02
3R_26279201_SNP G A 0.4706 88 99 0.005288 3.5596240103742053E-03
3R_26279218_SNP T C 0.2421 46 144 0.3726 3.2648854218678569E-01
3R_26279259_SNP A G 0.4254 77 104 0.3603 3.1509595605770080E-01
3R_26279320_SNP G C 0.2903 54 132 0.9835 9.7917477461840796E-01
3R_26279321_SNP T G 0.2857 52 130 0.9577 9.5692431806906009E-01
3R_26279326_SNP T G 0.4208 77 106 0.3898 3.3229641783143737E-01
3R_26279353_SNP T G 0.4326 77 101 0.2959 1.8994034758642220E-01
3R_26279384_SNP T C 0.4231 77 105 0.6481 6.3190666069819534E-01
3R_26279475_SNP A G 0.05612 11 185 0.8909 8.1085100681848710E-01
3R_26279626_SNP A T 0.06091 12 185 0.8302 8.7725040499667650E-01
3R_26279691_INS CAGTTTC C 0.1667 31 155 0.03537 3.7108951489209480E-02
3R_26279697_SNP G A 0.1347 26 167 0.068 8.3899822274436264E-02
3R_26279746_SNP G A 0.2031 39 153 0.9396 9.1900950952240301E-01
3R_26279755_SNP G A 0.06091 12 185 0.8386 8.8620115191424054E-01
3R_26279761_DEL T TGGGCTGAAGTGGGCTT 0.08065 15 171 0.8153 5.6134733472627363E-01
3R_26279776_SNP T G 0.07101 12 157 0.8709 9.1746625757960587E-01
3R_26279792_SNP C G 0.3656 68 118 0.1679 1.6797076937178590E-01
3R_26279796_SNP A G 0.3548 66 120 0.1392 1.3506285900074300E-01
3R_26279848_SNP T C 0.3037 58 133 0.1617 1.2152778597469116E-01
3R_26279863_SNP A G 0.09524 18 171 0.9028 7.4851084931717182E-01
3R_26279912_SNP T C 0.1244 24 169 0.08338 1.0370139007972534E-01
3R_26279913_DEL A AT 0.1099 21 170 0.108 7.6805228899587519E-02
3R_26279927_SNP G A 0.1237 24 170 0.0883 1.9789384530162402E-01
3R_26279972_SNP A G 0.3913 72 112 0.3286 2.1804467268483618E-01
3R_26280009_DEL T CTCCA 0.3957 74 113 0.2882 1.8109678967791820E-01
3R_26280018_MNP TATAG ATCGA 0.3925 73 113 0.3056 2.0520550054213327E-01
3R_26280024_SNP A C 0.4022 74 110 0.2441 1.4415677758116940E-01
3R_26280027_SNP T A 0.3925 73 113 0.2814 1.6841969675449608E-01
3R_26280028_SNP A C 0.3967 73 111 0.2519 1.5549917261229174E-01
3R_26280029_DEL T TGTA 0.3957 74 113 0.2882 1.8109678967791820E-01
3R_26280035_DEL T TCATAC 0.3925 73 113 0.3085 1.9721209753808044E-01
3R_26280048_SNP G T 0.4011 75 112 0.2354 1.4831920588721004E-01
3R_26280057_SNP C A 0.3548 66 120 0.2169 1.7191857165556745E-01
3R_26280073_INS TTAAATAAAATT T 0.1237 24 170 0.1052 1.3297993724539114E-01
3R_26280080_INS ATCCTTTAATT A 0.1152 22 169 0.09699 8.2204465495484047E-02
3R_26280117_SNP T A 0.2674 50 137 0.9961 7.6813418234277653E-01
3R_26280146_SNP T C 0.2088 38 144 0.8434 6.8434400250698335E-01
3R_26280234_SNP C T 0.1323 25 164 0.3035 3.2769638710213334E-01
3R_26280346_SNP A G 0.1675 32 159 0.2985 3.5960309843267435E-01
3R_26280454_SNP A G 0.1838 34 151 0.391 4.5635724425711544E-01
3R_26280467_SNP C T 0.1848 34 150 0.4676 6.2612850510470519E-01
3R_26280504_SNP G C 0.117 22 166 0.6068 7.8850103674769711E-01
3R_26280547_SNP T G 0.1237 24 170 0.4182 5.5968307593582001E-01
3R_26280554_SNP A G 0.371 69 117 0.3514 2.6086589622891831E-01
3R_26280615_SNP A C 0.05102 10 186 0.3012 4.2007953243793661E-01
3R_26280619_SNP T G 0.4699 86 97 0.2633 1.8714573550859781E-01
3R_26280666_SNP A G 0.3763 70 116 0.4385 3.1591115488608656E-01
3R_26280683_SNP G C 0.3777 71 117 0.4318 3.2878505893099597E-01
3R_26280684_SNP A C 0.3797 71 116 0.4158 3.1752516725825364E-01
3R_26280695_SNP T C 0.3243 60 125 0.3044 2.7364442896478069E-01
3R_26280832_INS GAGCG G 0.4375 77 99 0.2213 2.0476075611078437E-01
3R_26280835_SNP A G 0.06599 13 184 0.9214 9.9036074279195419E-01
3R_26280877_SNP T C 0.06599 13 184 0.9178 9.9617643599507055E-01
3R_26280918_SNP T A 0.266 50 138 0.2709 2.6573058477110700E-01
3R_26281010_SNP C T 0.4426 81 102 0.2146 2.0068693568137752E-01
3R_26281049_SNP A C 0.2434 46 143 0.6135 4.3709852246083525E-01
3R_26281069_SNP C T 0.4486 83 102 0.2236 1.5601125526246007E-01
3R_26281108_SNP C T 0.07107 14 183 0.1075 1.3602915719552988E-01
3R_26281139_SNP A G 0.09091 17 170 0.9929 9.1164071618180387E-01
3R_26281210_SNP A T 0.337 62 122 0.1919 1.5009540425500578E-01
3R_26281261_SNP T C 0.3279 60 123 0.2534 1.5396300593267198E-01
3R_26281268_SNP G A 0.4375 77 99 0.1753 1.0560486667160751E-01
3R_26281464_SNP A G 0.4153 76 107 0.2019 1.7955032552050842E-01
3R_26281520_SNP C T 0.1354 26 166 0.6149 5.4778498270266485E-01
3R_26281590_SNP A C 0.1927 37 155 0.532 6.7822828570727212E-01
3R_26281622_SNP A T 0.1804 35 159 0.3809 4.9691687813183982E-01
3R_26281699_SNP A C 0.2147 41 150 0.4847 4.4752942884370051E-01
3R_26281825_SNP T C 0.2941 55 132 0.08798 6.2676881415463181E-02
3R_26281856_SNP T G 0.1134 22 172 0.892 9.3925903160358915E-01
3R_26281871_SNP T A 0.08152 15 169 0.08801 4.4029056260280100E-02
3R_26281879_SNP G C 0.4317 79 104 0.09145 6.6124069850337377E-02
3R_26281886_SNP A G 0.1576 29 155 0.7211 4.7993425959099612E-01
3R_26281923_SNP A C 0.3169 58 125 0.3477 2.5456201110324816E-01
3R_26281941_SNP A T 0.3077 56 126 0.3799 1.5489020400129616E-01
3R_26281942_SNP G A 0.1243 23 162 0.5657 2.3415028411821759E-01
3R_26281953_SNP A G 0.3102 58 129 0.2084 1.3033394521995223E-01
3R_26281959_SNP C T 0.08205 16 179 0.7353 8.5201979914808179E-01
3R_26281962_SNP G T 0.125 24 168 0.3942 3.9410867713141762E-01
3R_26281982_SNP C T 0.4056 73 107 0.09545 8.8483028769485439E-02
3R_26281990_SNP C T 0.08808 17 176 0.444 4.8197860030037787E-01
3R_26281998_SNP G A 0.4581 82 97 0.0918 1.0851857528144404E-01
3R_26282006_SNP A G 0.4208 77 106 0.07332 4.3840246307685724E-02
3R_26282019_SNP C T 0.2742 51 135 0.3076 3.0927946463969813E-01
3R_26282021_SNP A G 0.07653 15 181 0.6057 6.5021081887670595E-01
3R_26282022_SNP G A 0.1316 25 165 0.6267 5.4759486864827145E-01
3R_26282043_SNP T G 0.08065 15 171 0.9464 7.1467339442523881E-01
3R_26282064_SNP C T 0.382 68 110 0.3442 3.5213956972120697E-01
3R_26282076_SNP G C 0.1381 25 156 0.6134 6.4972492976867935E-01
3R_26282093_SNP A G 0.3184 57 122 0.2005 1.4591609246367154E-01
3R_26282141_SNP C A 0.1481 28 161 0.7712 7.3772483906996267E-01
3R_26282165_SNP T A 0.2472 44 134 0.4531 4.6508792478304906E-01
3R_26282168_DEL CGCCCCACAAATCTTGGTAGCAATAACT C 0.2443 43 133 0.3367 3.4206822813896753E-01
3R_26282198_SNP C T 0.127 24 165 0.3934 3.0977795308081280E-01
3R_26282209_DEL A AA 0.08287 15 166 0.5007 1.4544120475332756E-01
3R_26282321_SNP G T 0.09744 19 176 0.206 1.9834251508248923E-01
3R_26282358_SNP C T 0.09326 18 175 0.3576 3.1882718433699631E-01
3R_26282680_SNP T A 0.1421 27 163 0.4802 6.0337916988032292E-01
3R_26282808_SNP C T 0.2796 52 134 0.1878 1.2489598474102082E-01
3R_26282820_SNP T A 0.2105 40 150 0.05066 6.2440575571658372E-02
3R_26283040_SNP A G 0.2579 49 141 0.1764 1.3572173706184687E-01
3R_26283046_SNP A G 0.2513 48 143 0.2131 1.7174530923385833E-01
3R_26283157_SNP G A 0.1667 32 160 0.5649 4.6118189213247240E-01
3R_26283422_SNP G A 0.102 20 176 0.5239 6.8483768428978509E-01
3R_26283526_SNP A G 0.4468 84 104 0.4489 4.0491017686581565E-01
3R_26283534_DEL TG T 0.459 84 99 0.5036 4.5537774173804835E-01
3R_26283541_SNP C G 0.4362 82 106 0.62 5.7329176311658336E-01
3R_26283549_SNP T C 0.4309 78 103 0.4569 3.8588280535079844E-01
3R_26283554_SNP T C 0.4208 77 106 0.5533 5.1486036661798751E-01
3R_26283571_SNP A G 0.4043 76 112 0.5306 4.5765635207904287E-01
3R_26283576_SNP A G 0.4074 77 112 0.5039 4.5475798552857694E-01
3R_26283588_DEL T TTGCAT 0.09694 19 177 0.5616 6.1133340635248246E-01
3R_26283609_SNP G T 0.4378 81 104 0.4844 4.4801161218872088E-01
3R_26283789_DEL TCAAACCTCGAATGAGGCAAACGCATTT T 0.4857 85 90 0.4911 5.2026197637224803E-01
3R_26283831_SNP A G 0.09231 18 177 0.5998 6.5756367835632878E-01
3R_26283833_SNP T A 0.09744 19 176 0.5602 6.1532075177154066E-01
3R_26283848_SNP C G 0.07614 15 182 0.4368 4.5937067649075436E-01
3R_26283883_SNP A C 0.09184 18 178 0.4555 5.3149701568560781E-01
3R_26283907_SNP G A 0.09231 18 177 0.7182 9.4477729564000279E-01
3R_26283913_SNP C G 0.09184 18 178 0.7679 9.2052574862755265E-01
3R_26283938_SNP T C 0.489 89 93 0.3467 2.8583898068301083E-01
3R_26283942_SNP C G 0.2021 39 154 0.4743 4.1668681827513288E-01
3R_26283952_SNP A G 0.1122 22 174 0.4534 4.6346949611709576E-01
3R_26283956_SNP A T 0.1077 21 174 0.5326 6.0829433977782643E-01
3R_26283960_SNP G T 0.3676 68 117 0.4175 4.5879441029981549E-01
3R_26283965_DEL A AAG 0.1694 31 152 0.2841 3.9775054217185657E-01
3R_26283969_SNP T C 0.08421 16 174 0.1982 9.6190223464359903E-02
3R_26284004_SNP G A 0.09794 19 175 0.374 4.3658911621892549E-01
3R_26284007_SNP A G 0.09231 18 177 0.519 5.4894120183964734E-01
3R_26284009_SNP C T 0.3297 60 122 0.1474 1.3971732677319371E-01
3R_26284088_SNP G A 0.2772 51 133 0.7097 7.3441260888790993E-01
3R_26284118_SNP C T 0.2849 51 128 0.5782 5.4772879331290647E-01
3R_26284214_SNP T C 0.1347 26 167 0.2937 2.9117083489467055E-01
3R_26284217_SNP T C 0.1392 27 167 0.2878 3.1877881986017953E-01
3R_26284238_SNP C T 0.2717 50 134 0.6048 6.4037442549394052E-01
3R_26284283_SNP A G 0.2222 42 147 0.2646 3.4119664292541407E-01
3R_26284337_SNP C T 0.08333 16 176 0.6408 6.8951834740163886E-01
3R_26284409_SNP G A 0.1368 26 164 0.839 9.4897629824246099E-01
3R_26284469_SNP A G 0.05076 10 187 0.3915 6.1043730097621585E-01
3R_26284771_SNP A C 0.1385 27 168 0.4307 5.0983010848710819E-01
3R_26284802_SNP A G 0.07772 15 178 0.4261 4.7410297723177286E-01
3R_26284805_SNP T C 0.08763 17 177 0.6231 6.7206202812852989E-01
3R_26284861_SNP C T 0.2193 41 146 0.447 5.2565711757630695E-01
3R_26284867_SNP A C 0.2158 41 149 0.4286 5.0070469035655307E-01
3R_26285059_SNP C G 0.1632 31 159 0.2901 3.0547877404815338E-01
3R_26285124_SNP A C 0.1257 24 167 0.2101 2.5020655839062800E-01
3R_26285151_SNP A G 0.1263 24 166 0.2847 3.3299931597355104E-01
3R_26285154_SNP G A 0.1309 25 166 0.2236 2.5510394596334030E-01
3R_26285155_SNP T A 0.05076 10 187 0.7146 9.4339963381358205E-01
3R_26285163_SNP T A 0.1257 24 167 0.2415 2.8152501959107756E-01
3R_26285167_SNP T C 0.1217 23 166 0.3299 3.9260099389709091E-01
3R_26285178_SNP T A 0.129 24 162 0.2384 2.7977739891975040E-01
3R_26285181_INS A ATGTA 0.07059 12 158 0.6421 8.1120668429822818E-01
3R_26285199_SNP A G 0.2128 40 148 0.4927 5.9165051256458900E-01
3R_26285217_SNP C G 0.2186 40 143 0.4535 5.1056752448652820E-01
3R_26285218_SNP A T 0.2253 41 141 0.483 5.2563123332051043E-01
3R_26285227_SNP C G 0.2193 41 146 0.4344 5.0725993813520598E-01
3R_26285332_SNP A T 0.1746 33 156 0.1271 1.4129147671814923E-01
3R_26285385_SNP A T 0.1385 27 168 0.4171 3.8132693298705234E-01
3R_26285439_SNP T A 0.06186 12 182 0.6099 7.1869482856015920E-01
3R_26285553_SNP T A 0.08081 16 182 0.4579 4.8051926455691085E-01
3R_26285559_SNP T C 0.2826 52 132 0.5176 5.7555805730172760E-01
3R_26285560_SNP G C 0.08163 16 180 0.4648 4.8262124934924888E-01
3R_26285571_INS T TAAT 0.08791 16 166 0.4973 5.1140196331393395E-01
3R_26285579_SNP G C 0.4208 77 106 0.9502 9.1729482669985318E-01
3R_26285581_SNP A C 0.2339 40 131 0.3862 5.9546788994806832E-01
3R_26285604_SNP G A 0.2116 40 149 0.5311 6.3688768440352228E-01
3R_26285626_SNP C T 0.4355 81 105 0.7635 7.1035584899155757E-01
3R_26285636_SNP G C 0.3757 71 118 0.7701 8.1047022936828095E-01
3R_26285788_SNP G C 0.2011 38 151 0.6572 7.3748556074396476E-01
3R_26285812_SNP C A 0.3 57 133 0.3871 4.6805405175109005E-01
3R_26285816_SNP C A 0.1036 20 173 0.7517 8.5149917779318107E-01
3R_26285830_SNP C T 0.3016 57 132 0.8351 9.2201314006210056E-01
3R_26285832_SNP C T 0.1414 27 164 0.4494 2.3863703532928848E-01
3R_26285860_DEL T TCGGT 0.237 41 132 0.6109 5.8883282395022363E-01
3R_26285940_SNP A G 0.2181 41 147 0.806 9.4101266177999987E-01
3R_26286001_SNP G C 0.2328 44 145 0.8037 9.4964412715881485E-01
3R_26286004_SNP C T 0.3871 72 114 0.9038 9.2534218917175082E-01
3R_26286026_SNP T C 0.3191 60 128 0.9425 9.6077446612551731E-01
3R_26286039_SNP G T 0.453 82 99 0.7297 6.8421633464995735E-01
3R_26286069_SNP A G 0.1146 22 170 0.6971 6.6583661157952378E-01
3R_26286112_SNP C G 0.199 38 153 0.7257 8.4499915842798989E-01
3R_26286124_INS GCG G 0.07812 15 177 0.3073 3.7746310151964590E-01
3R_26286240_SNP C T 0.1158 22 168 0.8587 7.3265138979961675E-01
3R_26286271_SNP G A 0.06736 13 180 0.8505 7.5221037080419972E-01
3R_26286358_SNP A G 0.07143 14 182 0.8049 7.8251683651365189E-01
3R_26286461_SNP G C 0.3681 67 115 0.8593 7.3141861940979713E-01
3R_26286465_SNP A G 0.3716 68 115 0.7409 6.2681336733739790E-01
3R_26286482_SNP C T 0.3812 69 112 0.7466 6.3754878031158424E-01
3R_26286488_SNP C T 0.06736 13 180 0.9488 9.4035316814374070E-01
3R_26286489_SNP A C 0.2793 50 129 0.8225 8.7170623086793864E-01
3R_26286522_SNP G A 0.3048 57 130 0.8752 8.4871229456490838E-01
3R_26286582_INS CG C 0.05208 10 182 0.02193 7.7890706229953560E-02
3R_26286587_INS AA A 0.1158 22 168 0.2766 2.4234240358549219E-01
3R_26286626_SNP T G 0.1186 23 171 0.3152 2.9302713523026014E-01
3R_26286637_INS ACTACTGTG A 0.2128 40 148 0.7471 6.8713306796001694E-01
3R_26286638_DEL T TAGTACATA 0.2086 39 148 0.6941 6.1066313923705351E-01
3R_26286754_SNP T A 0.1466 28 163 0.5586 5.9694424470655383E-01
3R_26286755_SNP T C 0.1481 28 161 0.5353 5.7551891148926293E-01
3R_26286759_SNP G T 0.2228 41 143 0.6719 6.3269612114126783E-01
3R_26286761_SNP C T 0.3587 66 118 0.6034 6.5854152060477200E-01
3R_26287088_SNP T A 0.06599 13 184 0.9185 9.8882302197546623E-01
3R_26287252_SNP A T 0.3389 61 119 0.9223 8.7067942474505000E-01
3R_26287262_SNP G A 0.05102 10 186 0.01879 3.7340797050919708E-02
3R_26287284_SNP G T 0.2062 33 127 0.4141 3.7511017692749027E-01
3R_26287400_SNP G A 0.06091 12 185 0.02453 6.3354591864870510E-02
3R_26287460_SNP A T 0.4393 76 97 0.2627 2.6241454079697235E-01
3R_26287461_SNP G A 0.4277 74 99 0.2499 2.4602883398239872E-01
3R_26287469_SNP A G 0.09645 19 178 0.2181 1.7632721079194458E-01
3R_26287489_SNP G A 0.1117 21 167 0.8494 6.7994911537740432E-01
3R_26287494_SNP G T 0.09645 19 178 0.2181 1.7632721079194458E-01
3R_26287496_SNP A T 0.08122 16 181 0.7791 8.8147841490099121E-01
3R_26287506_SNP G T 0.08122 16 181 0.7884 8.9228738610025027E-01
3R_26287508_SNP A G 0.4565 84 100 0.2869 3.0274320175153102E-01
3R_26287509_SNP A C 0.1022 19 167 0.7226 8.6721275407865939E-01
3R_26287531_SNP T G 0.2903 54 132 0.6998 7.4376824494805982E-01
3R_26287574_SNP G A 0.2158 41 149 0.6547 7.2391708031451851E-01
3R_26287585_SNP G A 0.06154 12 183 0.9284 8.8864888579673973E-01
3R_26287587_SNP A C 0.05051 10 188 0.003331 1.1761734835968216E-02
3R_26287711_SNP G T 0.06061 12 186 0.1239 1.9868177497045225E-01
3R_26287731_DEL T TTATTGT 0.463 75 87 0.9621 9.1647932198688165E-01
3R_26287754_SNP A G 0.3676 68 117 0.2045 2.7183774783121106E-01
3R_26287825_SNP T C 0.07692 15 180 0.435 4.1865914703145168E-01
3R_26287830_SNP G A 0.3 54 126 0.6209 7.0938344074051429E-01
3R_26287898_SNP T C 0.1217 23 166 0.2983 3.9756408262327747E-01
3R_26287917_SNP C T 0.1237 23 163 0.4759 5.7319024260229101E-01
3R_26288032_DEL T AGATTGCA 0.06154 12 183 0.323 1.8867219313977557E-01
3R_26288044_SNP T C 0.05102 10 186 0.7012 6.6632924702958884E-01
3R_26288096_SNP A G 0.1838 34 151 0.4986 6.2785849431060137E-01
3R_26288098_SNP G A 0.09574 18 170 0.9251 8.0835892761667671E-01
3R_26288103_SNP T G 0.09574 18 170 0.8849 7.1178721515281729E-01
3R_26288134_SNP G T 0.2757 51 134 0.1243 1.8457712269258775E-01
3R_26288136_SNP T C 0.1518 29 162 0.7678 9.1943893067866633E-01
3R_26288140_DEL T TGTATTT 0.1474 28 162 0.7237 8.7242460570534941E-01
3R_26288148_SNP T A 0.1474 28 162 0.7237 8.7242460570534941E-01
3R_26288149_SNP G A 0.1005 19 170 0.9167 8.2595019965421057E-01
3R_26288155_SNP T C 0.1344 25 161 0.5056 6.0884949394051602E-01
3R_26288169_INS AA A 0.2768 49 128 0.7497 8.6416394863138124E-01
3R_26288216_SNP C T 0.1033 19 165 0.9406 9.9029458821604366E-01
3R_26288224_SNP G A 0.09783 18 166 0.976 8.8845852740081077E-01
3R_26288262_SNP A T 0.3706 63 107 0.125 1.2066130547424669E-01
3R_26288272_DEL G GGATTT 0.09677 18 168 0.9157 8.4036910725463021E-01
3R_26288315_SNP A T 0.09626 18 169 0.9997 8.4690507043280350E-01
3R_26288323_SNP T C 0.408 71 103 0.02111 2.4059719325862230E-02
3R_26288324_DEL C CGT 0.08743 16 167 0.9253 9.9596052369421739E-01
3R_26288365_SNP G A 0.4229 74 101 0.03535 4.3722695189572607E-02
3R_26288377_SNP A T 0.3468 60 113 0.09972 9.0934385572808418E-02
3R_26288386_SNP G C 0.09189 17 168 0.9878 8.1980249437968156E-01
3R_26288397_DEL G GG 0.07735 14 167 0.7342 6.4984471178781600E-01
3R_26288401_SNP T A 0.0929 17 166 0.878 8.4814267824931855E-01
3R_26288411_SNP T C 0.3785 67 110 0.1231 1.0191643497177383E-01
3R_26288412_SNP T C 0.3729 66 111 0.1057 8.5217761211749510E-02
3R_26288424_SNP A G 0.1005 19 170 0.9366 8.1338862118673594E-01
3R_26288433_SNP T G 0.1 19 171 0.9485 8.3865520032505048E-01
3R_26288460_SNP A C 0.4751 86 95 0.08992 8.0768885120557826E-02
3R_26288469_SNP C G 0.4111 74 106 0.04707 3.3398031183374352E-02
3R_26288474_SNP T A 0.3757 68 113 0.01641 2.9990393508561884E-02
3R_26288483_SNP C T 0.3702 67 114 0.05727 5.3995457772912502E-02
3R_26288485_SNP G C 0.3736 68 114 0.06051 6.2895767851599158E-02
3R_26288486_SNP T A 0.3722 67 113 0.08097 7.8827685341153322E-02
3R_26288554_SNP A C 0.3702 67 114 0.4766 3.3794113241803869E-01
3R_26288624_SNP T C 0.3956 72 110 0.1352 1.6171553959734686E-01
3R_26288625_SNP T C 0.3934 72 111 0.1102 1.2715622345745881E-01
3R_26288630_SNP G C 0.09794 19 175 0.2093 3.5487931964089159E-01
3R_26288631_SNP A C 0.08763 17 177 0.2547 3.9247218030593223E-01
3R_26288673_SNP G T 0.09278 18 176 0.2198 3.3481258336525788E-01
3R_26288706_SNP A G 0.09744 19 176 0.2383 3.9518547881482768E-01
3R_26288721_SNP G T 0.09783 18 166 0.1671 2.7687591989089422E-01
3R_26288737_SNP C A 0.4333 78 102 0.1112 8.8619671262158972E-02
3R_26288740_SNP C A 0.4341 79 103 0.1413 1.9751323934756071E-01
3R_26288743_SNP C T 0.09278 18 176 0.1597 2.8840290265293145E-01
3R_26288801_SNP C T 0.08333 16 176 0.5729 3.6418159799576366E-01
3R_26288825_SNP A G 0.07647 13 157 0.5277 3.2663705084290695E-01
3R_26288855_SNP C T 0.4022 74 110 0.4398 4.1579550202402860E-01
3R_26288903_SNP G A 0.4301 80 106 0.2896 2.3292886735038687E-01
3R_26288909_SNP A G 0.1218 24 173 0.4494 7.4939000975808279E-01
3R_26288936_SNP T C 0.2063 39 150 0.006025 9.1629975696698694E-03
3R_26288975_SNP T G 0.05641 11 184 0.7859 9.8037604685544477E-01
3R_26288996_SNP T C 0.08763 17 177 0.6985 8.7227874519726190E-01
3R_26289014_SNP C T 0.2 38 152 0.9624 8.6076178337087228E-01
3R_26289047_SNP C G 0.125 24 168 0.2592 3.3157009241985447E-01
3R_26289087_SNP A G 0.07143 14 182 0.7862 8.9279620469797860E-01
3R_26289090_SNP T A 0.07143 14 182 0.7862 8.9279620469797860E-01
3R_26289103_SNP G T 0.06771 13 179 0.2629 3.0693959969443474E-01
3R_26289114_SNP C G 0.05641 11 184 0.9713 8.1528565978659628E-01
3R_26289121_SNP A C 0.05155 10 184 0.7665 6.8045184900283873E-01
3R_26289132_SNP T A 0.07254 14 179 0.9544 7.3733017939843282E-01
3R_26289166_SNP C G 0.1531 30 166 0.2931 3.9795447003624540E-01
3R_26289175_SNP T C 0.05181 10 183 0.7516 6.6958864288892372E-01
3R_26289184_SNP C G 0.1289 25 169 0.4769 6.0168834799092763E-01
3R_26289310_SNP G C 0.1158 22 168 0.5939 7.3205762475977032E-01
3R_26289337_SNP T C 0.4811 89 96 0.264 2.1046693259508531E-01
3R_26289409_SNP C T 0.4121 75 107 0.8555 8.0831855911520523E-01
3R_26289508_SNP A G 0.1503 29 164 0.6689 7.3116560780218121E-01
3R_26289517_SNP C T 0.06154 12 183 0.7907 9.8194689320674955E-01
3R_26289577_SNP C T 0.164 31 158 0.6802 6.3575438579265842E-01
3R_26289656_SNP T C 0.2312 43 143 0.3905 2.2605506327669733E-01
3R_26289718_SNP A C 0.2567 48 139 0.6379 6.8991316825154725E-01
3R_26289809_SNP G A 0.3065 57 129 0.6374 6.4257964137420909E-01
3R_26289817_SNP T A 0.08556 16 171 0.3076 5.0252179829011046E-01
3R_26289925_SNP G A 0.3191 60 128 0.9141 9.4292070113191784E-01
3R_26290041_SNP G A 0.06061 12 186 0.2361 3.6839172330255898E-01
3R_26290056_SNP T A 0.3152 58 126 0.05081 8.4450206062784972E-02
3R_26290065_SNP A C 0.4194 78 108 0.8596 9.5290521947375062E-01
3R_26290071_SNP G T 0.4293 79 105 0.6994 7.7280664770398699E-01
3R_26290084_SNP T G 0.2678 49 134 0.5865 6.3881698598393433E-01
3R_26290104_DEL A AGCACAAAA 0.1458 28 164 0.3455 4.1394983767873073E-01
3R_26290113_INS AA A 0.114 22 171 0.9688 9.5179870514142373E-01
3R_26290115_SNP T C 0.2703 50 135 0.3781 2.6859822999638161E-01
3R_26290116_SNP C A 0.1458 28 164 0.3221 3.8037819637362202E-01
3R_26290117_SNP A T 0.06566 13 185 0.1828 3.1404654983106695E-01
3R_26290120_INS CT C 0.06533 13 186 0.1764 3.0573898521812526E-01
3R_26290126_SNP C T 0.06533 13 186 0.1764 3.0573898521812526E-01
3R_26290130_SNP T G 0.06566 13 185 0.1808 3.1123377348670178E-01
3R_26290138_SNP C T 0.07035 14 185 0.1505 2.3729856164164853E-01
3R_26290139_SNP A T 0.07035 14 185 0.1366 2.1072664389578732E-01
3R_26290142_SNP A G 0.07035 14 185 0.1517 2.3849576319672094E-01
3R_26290143_SNP A T 0.07 14 186 0.1475 2.3413478704782531E-01
3R_26290150_SNP G T 0.1289 25 169 0.3543 4.0833622515237067E-01
3R_26290155_SNP T C 0.07 14 186 0.1475 2.3413478704782531E-01
3R_26290159_DEL A AAATAAA 0.1295 25 168 0.2976 3.6556350553045258E-01
3R_26290159_SNP C A 0.08284 14 155 0.2019 2.6227199929813250E-01
3R_26290160_SNP T A 0.2454 40 123 0.4796 4.8332613797970081E-01
3R_26290173_SNP T G 0.3351 62 123 0.5336 5.5213690974430096E-01
3R_26290178_SNP A T 0.3333 61 122 0.9613 9.8820953455194271E-01
3R_26290181_SNP A T 0.1236 22 156 0.9581 9.6656013893505732E-01
3R_26290197_SNP C A 0.1895 36 154 0.5201 5.1821238626994193E-01
3R_26290209_SNP T G 0.3278 59 121 0.9102 9.9721472689268176E-01
3R_26290210_SNP T G 0.3278 59 121 0.915 8.4788426225521785E-01
3R_26290224_SNP C A 0.5 91 91 0.4182 4.4855069718848117E-01
3R_26290228_DEL T TATGTAGTGGATTTTGTTT 0.3297 60 122 0.9657 8.8511031299560627E-01
3R_26290248_SNP C T 0.3297 60 122 0.9952 9.3168921601942067E-01
3R_26290265_SNP G T 0.07143 14 182 0.1956 3.0421022745055382E-01
3R_26290270_SNP C T 0.2108 39 146 0.5868 4.3640166774581457E-01
3R_26290286_SNP T A 0.4652 87 100 0.9583 9.6395356337807214E-01
3R_26290294_SNP C A 0.1173 23 173 0.548 7.0850687713900262E-01
3R_26290352_SNP A C 0.134 26 168 0.6318 6.0475140689810558E-01
3R_26290354_SNP T C 0.3481 63 118 0.8206 9.4753463319839626E-01
3R_26290362_SNP G C 0.4917 89 92 0.6484 5.6532719664125319E-01
3R_26290426_SNP T A 0.1368 26 164 0.5994 5.6044025765160832E-01
3R_26290464_SNP A C 0.07254 14 179 0.3561 5.0233431784756788E-01
3R_26290512_SNP T C 0.2 36 144 0.5599 6.2041934056302162E-01
3R_26290543_SNP T C 0.09278 18 176 0.3349 4.6195593988124095E-01
3R_26290599_SNP G A 0.2935 54 130 0.7154 7.9723161892895145E-01
3R_26290701_SNP T C 0.2963 56 133 0.6881 7.2268770391663606E-01
3R_26290722_SNP T C 0.2935 54 130 0.7964 7.6584511434075275E-01
3R_26290731_SNP A G 0.1237 24 170 0.08596 1.1906097673576732E-01
3R_26290755_SNP T G 0.4262 78 105 0.5255 5.4047029791098655E-01
3R_26290857_SNP C T 0.4481 82 101 0.5638 5.2787899779147107E-01
3R_26290863_SNP A C 0.07732 15 179 0.6254 6.9413585252777521E-01
3R_26290929_SNP C T 0.2694 52 141 0.7141 7.0440241863432385E-01
3R_26290941_SNP A T 0.08763 17 177 0.4555 5.4853861590557540E-01
3R_26291010_SNP T G 0.1082 21 173 0.1716 2.2024964060872199E-01
3R_26291016_SNP T C 0.1888 37 159 0.8131 6.3111900994628900E-01
3R_26291028_SNP C T 0.1949 38 157 0.6549 5.1899860578212520E-01
3R_26291047_SNP G T 0.1649 32 162 0.9875 7.7915050693987364E-01
3R_26291057_SNP G A 0.377 69 114 0.7064 5.0568062402819813E-01
3R_26291080_SNP G A 0.1429 27 162 0.8364 6.8899077697249766E-01
3R_26291087_SNP C T 0.1726 34 163 0.9398 7.8771334926348691E-01
3R_26291104_SNP G A 0.2165 42 152 0.8078 6.1815165007038098E-01
3R_26291193_SNP T C 0.1323 25 164 0.9765 9.8515501005836881E-01
3R_26291199_SNP G C 0.4728 87 97 0.6275 8.7752805499693687E-01
3R_26291259_SNP T C 0.4652 87 100 0.9745 8.4869232028276220E-01
3R_26291288_SNP C A 0.07179 14 181 0.3578 3.6413079971749340E-01
3R_26291290_SNP G A 0.07179 14 181 0.4516 4.8878612720899173E-01
3R_26291297_SNP C T 0.2798 54 139 0.3905 3.9843013152842410E-01
3R_26291337_SNP C A 0.453 82 99 0.595 6.9240347095982835E-01
3R_26291352_SNP A C 0.4728 87 97 0.7822 8.7196055580697662E-01
3R_26291462_SNP C G 0.2896 53 130 0.9262 7.9944523667877587E-01
3R_26291472_SNP G T 0.07653 15 181 0.3618 3.7707991575534272E-01
3R_26291481_SNP C G 0.09189 17 168 0.5603 6.2989452165406234E-01
3R_26291497_SNP A C 0.1082 21 173 0.4009 3.7663305436498284E-01
3R_26291522_SNP T C 0.4317 79 104 0.6826 5.1696690733646600E-01
3R_26291542_SNP T C 0.08466 16 173 0.3077 3.1913280391015753E-01
3R_26291557_SNP T C 0.06633 13 183 0.036 8.6469327533426510E-02
3R_26291621_SNP T A 0.3027 56 129 0.2429 1.4486285073738459E-01
3R_26291625_SNP G C 0.1036 20 173 0.1622 3.1702149452040784E-01
3R_26291642_SNP A T 0.09677 18 168 0.1452 2.3386735550245641E-01
3R_26291646_SNP G A 0.08081 16 182 0.1109 1.9404198917369730E-01
3R_26291652_SNP T A 0.08122 16 181 0.111 1.9404282337062850E-01
3R_26291654_SNP T C 0.4262 78 105 0.7043 5.5228881523245033E-01
3R_26291687_SNP G A 0.08808 17 176 0.396 2.3285276591398352E-01
3R_26291690_SNP A C 0.1436 27 161 0.4443 2.0966526607526015E-01
3R_26291815_SNP A C 0.1111 21 168 0.8749 7.4247006192455556E-01
3R_26291823_SNP C G 0.4891 90 94 0.7942 8.4024666127041059E-01
3R_26291841_SNP T A 0.4076 75 109 0.266 3.7813567724159980E-01
3R_26291856_SNP A G 0.3784 70 115 0.2867 3.9223888732209644E-01
3R_26291915_SNP T A 0.4293 79 105 0.2531 3.2391160447705902E-01
3R_26291938_SNP G T 0.3804 70 114 0.5255 6.9682778157330927E-01
3R_26291979_SNP T A 0.06599 13 184 0.04478 7.6918186374598810E-02
3R_26292006_SNP T A 0.4674 86 98 0.581 7.1639269773191461E-01
3R_26292066_SNP C T 0.3158 60 130 0.2852 2.9190297355979489E-01
3R_26292194_SNP A T 0.07538 15 184 0.07772 1.5738075637400228E-01
3R_26292195_DEL T TAC 0.05155 10 184 0.02122 5.3557646100324652E-02
3R_26292260_SNP G C 0.1649 32 162 0.5891 7.4550129639757312E-01
3R_26292280_DEL A AA 0.06417 12 175 0.1404 6.3706040425983781E-02
3R_26292312_SNP G C 0.06599 13 184 0.4305 4.0223063699028716E-01
3R_26292313_SNP C T 0.06599 13 184 0.4305 4.0223063699028716E-01
3R_26292343_SNP C T 0.1186 23 171 0.3233 3.1953734350628071E-01
3R_26292370_SNP G A 0.4649 86 99 0.3487 4.4965246233826106E-01
3R_26292373_SNP T C 0.164 31 158 0.8948 8.0014114446960682E-01
3R_26292383_SNP A T 0.1702 32 156 0.8587 6.0203336992729772E-01
3R_26292408_SNP A T 0.2898 51 125 0.1346 1.3034612145016466E-01
3R_26292458_SNP A G 0.1309 25 166 0.9727 9.1160930657416539E-01
3R_26292463_SNP A G 0.09645 19 178 0.01141 1.9094469155274667E-02
3R_26292470_DEL C CGTCAATGT 0.09184 18 178 0.01464 2.6708321667123013E-02
3R_26292473_SNP C A 0.113 20 157 0.2664 3.8566612402419587E-01
3R_26292474_SNP A T 0.2679 45 123 0.6007 7.5113761276820168E-01
3R_26292486_DEL T TACTTTTTACGTCCGTCTGG 0.101 20 178 0.01512 2.3284169901998959E-02
3R_26292526_SNP C T 0.4463 79 98 0.9378 8.9079588378216679E-01
3R_26292553_SNP T C 0.05584 11 186 0.4998 5.0702489036122234E-01
3R_26292573_SNP A G 0.07254 14 179 0.0581 8.9626580041487713E-02
3R_26292599_INS AGACCATCTTCCAA TGCACT 0.05128 10 185 0.6849 5.3188566505865076E-01
3R_26292663_SNP A C 0.08854 17 175 0.4027 5.0165748008574695E-01
3R_26292664_SNP A C 0.06736 13 180 0.2293 3.1766413487544531E-01
3R_26292682_SNP C A 0.3967 73 111 0.402 3.7478656110328734E-01
3R_26292714_SNP T A 0.3404 64 124 0.2287 2.3860504944709149E-01
3R_26292717_SNP A T 0.2595 48 137 0.4126 4.7016183563512604E-01
3R_26292751_SNP G A 0.0829 16 177 0.7374 5.9150853352208221E-01
3R_26292757_SNP G A 0.4778 86 94 0.3867 2.4572309853054286E-01
3R_26292773_SNP A C 0.3016 57 132 0.3953 4.2403456372883908E-01
3R_26292791_SNP G A 0.2865 53 132 0.2793 3.0032692125052496E-01
3R_26292799_SNP A G 0.2419 45 141 0.4312 4.6212671667371641E-01
3R_26292827_INS CC C 0.3743 67 112 0.2261 2.1204553459806863E-01
3R_26292841_SNP C G 0.2896 53 130 0.2534 2.3901933005193388E-01
3R_26292847_DEL G AA 0.3607 66 117 0.8998 8.8236485988295710E-01
3R_26292908_SNP A C 0.3107 55 122 0.9327 7.7967798283330547E-01
3R_26292960_SNP A G 0.06061 12 186 0.243 1.9450961025839486E-01
3R_26292971_SNP A T 0.4432 82 103 0.8036 9.3644516110240306E-01
3R_26292973_SNP G A 0.4921 93 96 0.7978 9.2894772601643849E-01
3R_26293064_SNP A G 0.1186 23 171 0.1739 2.5914147699395262E-01
3R_26293072_SNP G C 0.2912 53 129 0.6729 5.9253696661660138E-01
3R_26293077_SNP T C 0.2216 41 144 0.4921 3.7356947215140823E-01
3R_26293127_SNP C T 0.4839 90 96 0.732 8.3718183424711357E-01
3R_26293182_SNP C T 0.3676 68 117 0.8587 7.5807164542123928E-01
3R_26293256_SNP T C 0.164 31 158 0.2905 2.8322199842895701E-01
3R_26293306_SNP G A 0.1361 26 165 0.1898 2.3022806080222347E-01
3R_26293307_SNP A G 0.1094 21 171 0.05568 6.6632052298164185E-02
3R_26293310_SNP T C 0.07143 14 182 0.06172 8.4863488911311791E-02
3R_26293317_SNP G T 0.07179 14 181 0.06409 8.7203868530355888E-02
3R_26293320_SNP T G 0.07179 14 181 0.06266 8.5077497185743756E-02
3R_26293361_SNP A G 0.05729 11 181 0.9724 9.8105723857289029E-01
3R_26293371_SNP T C 0.07179 14 181 0.362 3.3992871041109363E-01
3R_26293392_SNP C G 0.3613 69 122 0.6404 8.0457097693945567E-01
3R_26293394_SNP C G 0.3889 70 110 0.7567 9.2705194740641639E-01
3R_26293402_SNP T C 0.2888 54 133 0.6808 6.5107871438736353E-01
3R_26293566_SNP T G 0.125 24 168 0.3296 2.9484876336589405E-01
3R_26293688_SNP T C 0.3838 71 114 0.2568 2.6491366431652208E-01
3R_26293767_SNP T G 0.06633 13 183 0.3682 4.6849556876794751E-01
3R_26293772_SNP A G 0.05641 11 184 0.47 4.6664516013524648E-01
3R_26293787_SNP T C 0.09524 18 171 0.9633 9.6930392520956177E-01
3R_26293790_SNP A G 0.06771 13 179 0.8916 8.9153352765567917E-01
3R_26293800_SNP T C 0.0625 12 180 0.9683 8.3538274847228922E-01
3R_26293801_SNP C T 0.06736 13 180 0.8084 9.7970903672241549E-01
3R_26293805_SNP C T 0.05155 10 184 0.4002 3.6693398091475005E-01
3R_26293806_SNP T G 0.07216 14 180 0.7755 8.2771808011970138E-01
3R_26293810_SNP T G 0.1443 28 166 0.7201 6.5978578658728360E-01
3R_26293813_SNP G A 0.06701 13 181 0.9022 9.5145392188234601E-01
3R_26293848_DEL T TATGT 0.1297 24 161 0.3167 2.0017954489286471E-01
3R_26293881_SNP C T 0.3632 69 121 0.2505 2.3701231679296864E-01
3R_26293883_SNP T A 0.3665 70 121 0.2295 2.1375291858177103E-01
3R_26293893_SNP T C 0.3651 69 120 0.229 2.1213580434398127E-01
3R_26293988_SNP T C 0.1667 31 155 0.211 2.5416647128755643E-01
3R_26294003_SNP T C 0.05641 11 184 0.461 4.5381646867303849E-01
3R_26294007_SNP A G 0.2872 54 134 0.4212 3.9577361430692370E-01
3R_26294019_SNP T C 0.1711 32 155 0.1526 1.5500504604448173E-01
3R_26294073_SNP A G 0.09845 19 174 0.7166 4.6380749481226913E-01
3R_26294122_SNP G A 0.06701 13 181 0.04486 7.6237757894945940E-02
3R_26294155_SNP A C 0.1295 25 168 0.2429 2.5045821603520102E-01
3R_26294207_SNP G A 0.1399 27 166 0.2355 2.7264408021611641E-01
3R_26294223_SNP C T 0.4211 80 110 0.9574 9.7520701251323061E-01
3R_26294250_SNP A C 0.0829 16 177 0.6444 5.5894453504382724E-01
3R_26294252_SNP T C 0.1958 37 152 0.7101 6.4979213616824039E-01
3R_26294292_SNP G T 0.08247 16 178 0.1381 1.6930717728985689E-01
3R_26294314_DEL T TA 0.05612 11 185 0.8374 9.0454367379979173E-01
3R_26294364_SNP T C 0.3978 72 109 0.2558 2.5038721811263587E-01
3R_26294445_SNP T A 0.08718 17 178 0.2276 3.4503035789892966E-01
3R_26294568_SNP G A 0.1042 20 172 0.8606 5.7679127249789874E-01
3R_26294633_SNP C T 0.442 80 101 0.9082 7.1078245366856985E-01
3R_26294696_SNP G C 0.1538 28 154 0.6581 5.6658613746692954E-01
3R_26294789_SNP T A 0.07216 14 180 0.2442 3.3369945403868606E-01
3R_26294813_SNP C T 0.3065 57 129 0.9228 7.2820961790005645E-01
3R_26294874_SNP T C 0.2591 50 143 0.7867 9.1521982548041148E-01
3R_26294881_SNP T A 0.3069 58 131 0.8194 9.7153986874965026E-01
3R_26294888_SNP C A 0.3105 59 131 0.7429 6.1400008619791824E-01
3R_26294891_SNP A T 0.3177 61 131 0.8014 9.8575205729073923E-01
3R_26294924_SNP C T 0.3455 66 125 0.8946 9.2512739152617429E-01
3R_26294929_SNP A C 0.3016 57 132 0.5612 7.3985170683529811E-01
3R_26294935_SNP A G 0.2957 55 131 0.6915 8.3868468562245002E-01
3R_26294945_SNP C A 0.3421 65 125 0.8466 8.8240183167008401E-01
3R_26294947_DEL T TT 0.3333 62 124 0.8857 8.1966668079136629E-01
3R_26294958_SNP T C 0.3508 67 124 0.8169 9.8448659841215724E-01
3R_26294967_SNP A T 0.349 67 125 0.9114 8.9690956464698079E-01
3R_26294970_SNP C T 0.3474 66 124 0.8864 9.4076101510037313E-01
3R_26294988_SNP C T 0.2186 40 143 0.4787 6.0964852376486212E-01
3R_26294990_SNP T C 0.3598 68 121 0.7003 8.6833487091274364E-01
3R_26294994_SNP C T 0.3632 69 121 0.7243 8.8347309005822883E-01
3R_26295016_SNP T A 0.09326 18 175 0.9727 9.1842288244173198E-01
3R_26295043_SNP C T 0.2193 41 146 0.371 2.9719321685924260E-01
3R_26295077_SNP C G 0.1047 20 171 0.2209 3.0801452000822738E-01
3R_26295107_SNP C G 0.1033 19 165 0.3142 4.2899654130073894E-01
3R_26295115_SNP T C 0.1044 19 163 0.2959 4.1101351961232713E-01
3R_26295175_SNP C G 0.1397 25 154 0.8417 9.7581725771383443E-01
3R_26295176_SNP C T 0.1314 23 152 0.8684 9.9330098128579747E-01
3R_26295240_DEL T TACTTGGTAA 0.2635 44 123 0.9204 9.9119898662023165E-01
3R_26295253_SNP C T 0.1453 26 153 0.8156 8.6292196308704516E-01
3R_26295261_SNP G A 0.2857 50 125 0.9195 7.7876636976938585E-01
3R_26295277_SNP A T 0.0765 14 169 0.263 2.7255402315622956E-01
3R_26295304_SNP A G 0.1257 23 160 0.7162 5.0477172035059281E-01
3R_26295332_SNP C T 0.1868 34 148 0.6887 4.4832902858230150E-01
3R_26295333_SNP T A 0.1749 32 151 0.8669 6.0873749640819130E-01
3R_26295335_DEL A AATA 0.07812 15 177 0.2074 2.2960974275712298E-01
3R_26295340_SNP C T 0.1732 31 148 0.9335 6.7604909999612950E-01
3R_26295343_SNP G A 0.1695 30 147 0.9581 6.8326245107406991E-01
3R_26295363_SNP G A 0.09326 18 175 0.07367 1.2694072402086920E-01
3R_26295413_SNP T C 0.08718 17 178 0.1474 1.5602179303313135E-01
3R_26295418_SNP T C 0.08377 16 175 0.3859 4.4624770750781761E-01
3R_26295430_SNP T G 0.07216 14 180 0.2129 4.0483745572605900E-01
3R_26295436_SNP C T 0.1302 25 167 0.05759 9.1413047832784478E-02
3R_26295450_SNP G A 0.1676 31 154 0.2497 2.7637500203280962E-01
3R_26295461_SNP G T 0.2222 40 140 0.7564 6.3810621930220135E-01
3R_26295468_SNP T A 0.08163 16 180 0.1855 2.0154546820951680E-01
3R_26295477_SNP T G 0.08673 17 179 0.1516 1.6211253966495387E-01
3R_26295509_SNP T C 0.1979 38 154 0.9226 8.9629957714974351E-01
3R_26295526_SNP C A 0.1969 38 155 0.8846 5.0991290694576863E-01
3R_26295553_SNP G A 0.2353 44 143 0.9539 6.9204697273919991E-01
3R_26295574_SNP C T 0.1134 22 172 0.868 7.3470759417892451E-01
3R_26295580_SNP C T 0.3763 70 116 0.3196 4.1833076265453917E-01
3R_26295604_SNP G A 0.4637 83 96 0.5499 6.5315802297432768E-01
3R_26295646_SNP T G 0.09948 19 172 0.2755 3.4637203819039353E-01
3R_26295660_SNP A G 0.08247 16 178 0.5461 6.3002518653825246E-01
3R_26295679_SNP T C 0.2581 48 138 0.7528 6.1950129142705124E-01
3R_26295708_SNP A G 0.2356 45 146 0.731 9.0603203303422331E-01
3R_26295713_SNP T C 0.2778 50 130 0.4417 4.2870527938486624E-01
3R_26295721_SNP G T 0.2526 48 142 0.9639 7.9569593360522284E-01
3R_26295747_SNP T C 0.3791 69 113 0.5622 5.0797594884627817E-01
3R_26295751_DEL C CAAACTAAC 0.07772 15 178 0.1278 1.3651540622705605E-01
3R_26295752_SNP T A 0.06358 11 162 0.5039 5.4040358760474982E-01
3R_26295786_SNP T G 0.0829 16 177 0.1141 5.5044178774523007E-02
3R_26295804_SNP A G 0.3977 68 103 0.8956 7.2616691711559445E-01
3R_26295817_SNP T C 0.3626 66 116 0.4701 4.0522406839051317E-01
3R_26295818_SNP G C 0.1302 25 167 0.09722 2.0658943312670108E-01
3R_26295985_SNP C T 0.09645 19 178 0.08176 1.6433038352011597E-01
3R_26296003_SNP C T 0.1295 25 168 0.1274 1.3472789550448627E-01
3R_26296014_SNP A G 0.09043 17 171 0.8884 7.1574168844145969E-01
3R_26296050_SNP C A 0.09645 19 178 0.07812 1.5918412703509166E-01
3R_26296058_SNP G C 0.114 22 171 0.08989 1.6059592422289803E-01
3R_26296099_SNP T C 0.2473 46 140 0.2541 1.2786215607571905E-01
3R_26296221_SNP A T 0.1198 23 169 0.2667 2.5408868974935950E-01
3R_26296273_SNP C T 0.3246 62 129 0.8355 9.9485547413187758E-01
3R_26296289_SNP A G 0.1675 32 159 0.3361 4.9028547494198826E-01
3R_26296305_SNP C T 0.1231 24 171 0.3621 3.8526353870405949E-01
3R_26296309_SNP T C 0.1327 26 170 0.187 1.8229045422694889E-01
3R_26296396_SNP T C 0.1969 38 155 0.4853 8.0299625938228525E-01
3R_26296487_SNP C T 0.4783 88 96 0.7166 5.1682953164290568E-01
3R_26296500_SNP G A 0.4703 87 98 0.8154 6.1546532709129620E-01
3R_26296510_SNP C A 0.05612 11 185 0.2438 2.5474443754413290E-01
3R_26296596_SNP G A 0.4481 82 101 0.8696 6.2386209893361189E-01
3R_26296710_SNP A G 0.2811 52 133 0.5265 8.2396541506807286E-01
3R_26296731_SNP T C 0.08247 16 178 0.1239 1.8422080007400088E-01
3R_26296771_SNP A G 0.3757 68 113 0.7583 9.7451327067248250E-01
3R_26296819_SNP A G 0.2295 42 141 0.3574 2.8048637777833008E-01
3R_26296849_INS GCTGAAG G 0.1237 23 163 0.2001 5.3303304596546042E-01
3R_26296897_SNP C A 0.09424 18 173 0.1155 1.9006674356561448E-01
3R_26296940_SNP T C 0.1489 28 160 0.9367 6.5585685811095296E-01
3R_26296966_SNP A T 0.102 20 176 0.1076 1.8438150060513769E-01
3R_26297098_SNP G A 0.05699 11 182 0.06263 2.1631933294488925E-01
3R_26297128_SNP C T 0.3211 61 129 0.2794 4.4853952006249920E-01
3R_26297141_SNP C A 0.2371 46 148 0.962 8.8892672798830885E-01
3R_26297292_SNP T C 0.05051 10 188 0.07456 6.1392059959919955E-02
3R_26297323_SNP A C 0.4056 73 107 0.9895 9.6670175469113995E-01
3R_26297352_SNP A C 0.1316 25 165 0.2015 2.3151454286893070E-01
3R_26297356_SNP C A 0.3743 70 117 0.4784 6.7478432840418301E-01
3R_26297368_SNP T C 0.2434 46 143 0.3036 2.4302873854541296E-01
3R_26297413_SNP G C 0.1302 25 167 0.3473 3.4363412753711542E-01
3R_26297414_SNP A C 0.2394 45 143 0.007837 4.1432140214554991E-02
3R_26297454_SNP A T 0.3128 56 123 0.3092 4.7392527276519036E-01
3R_26297465_SNP G A 0.4353 74 96 0.4157 6.3020914380836701E-01
3R_26297473_SNP A T 0.4327 74 97 0.4002 5.8727494427407012E-01
3R_26297521_SNP T C 0.08901 17 174 0.09983 1.6153430157607240E-01
3R_26297523_SNP C A 0.4286 78 104 0.3497 5.3675405275851551E-01
3R_26297524_SNP A T 0.4286 78 104 0.3689 5.6996285221629928E-01
3R_26297534_SNP C T 0.4121 75 107 0.1755 2.9565340804242557E-01
3R_26297585_SNP T A 0.08901 17 174 0.2987 3.6619039060762637E-01
3R_26297588_SNP A T 0.08854 17 175 0.302 3.7114378956827854E-01
3R_26297589_SNP G C 0.08854 17 175 0.302 3.7114378956827854E-01
3R_26297597_SNP A T 0.127 24 165 0.3057 2.8200617862623401E-01
3R_26297598_SNP A G 0.2063 39 150 0.1858 1.2644732089735344E-01
3R_26297607_SNP G T 0.171 33 160 0.2797 2.1796916270071975E-01
3R_26297616_SNP T A 0.3737 71 119 0.2178 4.1953704692125049E-01
3R_26297624_SNP T A 0.4128 71 101 0.3217 5.2567120281940161E-01
3R_26297625_SNP T G 0.4152 71 100 0.3483 5.5804260398258920E-01
3R_26297630_SNP C A 0.4128 71 101 0.3217 5.2567120281940161E-01
3R_26297632_DEL A AG 0.1935 36 150 0.01031 3.2752041521487238E-02
3R_26297636_SNP A T 0.1977 35 142 0.007918 2.2092549271442222E-02
3R_26297638_SNP C T 0.1706 29 141 0.02975 1.1596319013792145E-01
3R_26297643_SNP C A 0.3723 70 118 0.2346 5.8445181734782370E-01
3R_26297645_SNP A T 0.3797 71 116 0.2109 4.0626049703477807E-01
3R_26297646_DEL T TCA 0.3797 71 116 0.2109 4.0626049703477807E-01
3R_26297651_SNP G A 0.375 69 115 0.1799 4.4926194226160421E-01
3R_26297653_SNP C T 0.3784 70 115 0.1803 3.6729841488731807E-01
3R_26297654_SNP T A 0.3716 68 115 0.1667 3.5245975089383541E-01
3R_26297656_SNP A T 0.3622 67 118 0.1583 4.1304865666725255E-01
3R_26297657_SNP G T 0.3763 70 116 0.1728 3.3303338350078693E-01
3R_26297663_SNP T C 0.3763 70 116 0.1524 3.0524786974609042E-01
3R_26297664_SNP G T 0.3763 70 116 0.2225 5.5910959222380197E-01
3R_26297666_SNP C T 0.3676 68 117 0.2103 3.9681418963887827E-01
3R_26297682_SNP C T 0.07784 13 154 0.04939 6.7350107392824266E-02
3R_26297684_SNP C T 0.07738 13 155 0.04762 6.7220070120251774E-02
3R_26297692_SNP A T 0.1879 31 134 0.5159 4.3828714098426702E-01
3R_26297722_SNP A T 0.4645 85 98 0.773 5.5084163339508563E-01
3R_26297737_SNP G C 0.4703 87 98 0.7539 5.4349663904065970E-01
3R_26297766_SNP A G 0.1649 31 157 0.4615 4.8144374868598949E-01
3R_26297798_SNP T A 0.1823 35 157 0.04572 7.0237397166083460E-02
3R_26297803_SNP G A 0.3403 65 126 0.7854 6.1009114906868644E-01
3R_26297815_SNP T A 0.4728 87 97 0.4504 2.8992676778514825E-01
3R_26297840_SNP T C 0.3405 63 122 0.8604 6.6729525362940234E-01
3R_26297850_DEL G GCACCTCATGG 0.1979 37 150 0.274 3.5922458368440457E-01
3R_26297872_SNP T C 0.1295 25 168 0.03848 3.5638485344209200E-02
3R_26297873_SNP T C 0.2188 42 150 0.344 5.3084117540300024E-01
3R_26297904_SNP G A 0.4162 77 108 0.7529 5.0484656746059642E-01
3R_26297923_SNP A G 0.2827 54 137 0.02475 2.2515663984783784E-02
3R_26297932_INS T TT 0.4262 78 105 0.6353 4.6561109092157971E-01
3R_26297953_SNP G A 0.4076 75 109 0.7062 3.5073584869473939E-01
3R_26297967_INS CTCATTTCCCC C 0.1289 25 169 0.2491 2.7275433260647974E-01
3R_26297969_INS CATTTCCCCAC C 0.07812 15 177 0.8806 7.3295162424363558E-01
3R_26297992_SNP A G 0.09184 18 178 0.06369 1.3569966643918374E-01
3R_26298028_SNP G A 0.07071 14 184 0.4948 5.0569362526456552E-01
3R_26298043_SNP T G 0.125 24 168 0.3152 2.7501608007914891E-01
3R_26298050_SNP G T 0.09278 18 176 0.8804 7.8321064630493831E-01
3R_26298071_SNP T C 0.4153 76 107 0.4619 2.9926431494076355E-01
3R_26298080_SNP T C 0.1237 24 170 0.1323 1.7537011195794672E-01
3R_26298233_SNP C G 0.09845 19 174 0.2065 2.3067369979058550E-01
3R_26298349_SNP T A 0.4118 77 110 0.5285 8.4640902705497190E-01
3R_26298474_SNP A G 0.09645 19 178 0.08176 1.6433038352011597E-01
3R_26298480_SNP C T 0.4098 75 108 0.8124 5.2755296420480047E-01
3R_26298500_SNP G T 0.06122 12 184 0.02548 4.0893718249321413E-02
3R_26298508_SNP T A 0.1354 26 166 0.9781 8.7946569583061529E-01
3R_26298512_SNP A G 0.07576 15 183 0.3741 3.8723012977874405E-01
3R_26298562_SNP C T 0.05051 10 188 0.6424 5.9837756835095068E-01
3R_26298641_SNP A G 0.08718 17 178 0.07659 1.3526341652590101E-01
3R_26298670_SNP A T 0.07653 15 181 0.8201 8.3074101610579110E-01
3R_26298724_SNP C G 0.08718 17 178 0.279 3.2738349007574319E-01
3R_26298741_INS ACCCACCGAA A 0.08485 14 151 0.1039 1.2325484628671146E-01
3R_26298757_SNP A G 0.3243 60 125 0.9181 7.7736173247018481E-01
3R_26298763_SNP A C 0.3387 63 123 0.914 9.0640710478753717E-01
3R_26298798_SNP T C 0.1813 35 158 0.4199 3.7790709115115684E-01
3R_26298919_SNP G A 0.05584 11 186 0.8793 7.3799922944413288E-01
3R_26299019_SNP C T 0.4096 77 111 0.7771 6.5596485349584110E-01
3R_26299043_SNP G C 0.4785 89 97 0.2408 1.0524698517673292E-01
3R_26299054_SNP A G 0.1117 22 175 0.06652 4.6701326970950627E-02
3R_26299090_SNP C T 0.5 94 94 0.1994 8.1183854957069326E-02
3R_26299112_SNP G A 0.1082 21 173 0.1663 1.3333198810875901E-01
3R_26299154_SNP T C 0.1412 25 152 0.3087 3.0223637545848914E-01
3R_26299155_SNP C A 0.4327 74 97 0.02136 1.3375922111348961E-02
3R_26299212_SNP C A 0.1458 28 164 0.4923 6.3889762470007017E-01
3R_26299232_SNP A G 0.06701 13 181 0.1982 1.9291491257403082E-01
3R_26299240_SNP T G 0.2418 44 138 0.9585 7.4810701967822801E-01
3R_26299259_SNP G A 0.3333 64 128 0.3934 2.8330692326690432E-01
3R_26299291_SNP T C 0.1551 29 158 0.2391 3.0932296191040498E-01
3R_26299367_SNP G A 0.25 47 141 0.6401 3.9538727415693253E-01
3R_26299380_INS CACTTAAA C 0.06742 12 166 0.9181 7.8956933887885117E-01
3R_26299389_SNP G A 0.1152 22 169 0.2235 7.6334101567251927E-02
3R_26299411_SNP G T 0.2406 45 142 0.5247 3.2836442686022849E-01
3R_26299449_SNP T C 0.2898 51 125 0.9145 6.5652088510694229E-01
3R_26299539_SNP G C 0.3351 62 123 0.6089 4.2009669225496360E-01
3R_26299557_SNP T C 0.266 50 138 0.9645 8.3171683838168842E-01
3R_26299574_SNP G A 0.05102 10 186 0.9222 8.9418418767431262E-01
3R_26299586_INS T TC 0.4868 92 97 0.28 1.1310813128126029E-01
3R_26299661_SNP C G 0.09596 19 179 0.7661 6.3165805722489266E-01
3R_26299689_SNP T C 0.4118 77 110 0.3122 2.8201106101977147E-01
3R_26299694_INS ATA A 0.09474 18 172 0.2493 1.9348170892493943E-01
3R_26299704_DEL TT T 0.3333 61 122 0.8736 6.1137457491642111E-01
3R_26299721_DEL G GGCGCCTAAG 0.4044 74 109 0.3145 3.0459065994294343E-01
3R_26299735_SNP T C 0.1082 21 173 0.7452 6.3751113569986484E-01
3R_26299756_DEL A AGA 0.352 63 116 0.9896 8.5312580201778032E-01
3R_26299810_SNP C A 0.3138 59 129 0.8491 7.9898054276508645E-01
3R_26299819_SNP T C 0.1719 33 159 0.3898 8.7275287980967187E-01
3R_26299831_SNP A C 0.08718 17 178 0.8316 7.1643504547852799E-01
3R_26299834_SNP A G 0.1675 32 159 0.3187 5.4277840992917892E-01
3R_26299927_SNP A G 0.1269 25 172 0.4372 3.2482014463846942E-01
3R_26299945_SNP A C 0.1526 29 161 0.6589 6.2331582920811202E-01
3R_26299959_SNP C A 0.4329 71 93 0.7453 4.2605781612229843E-01
3R_26299995_INS AT A 0.1955 35 144 0.5096 4.7751363781769296E-01
3R_26299997_INS AA A 0.2412 41 129 0.1538 5.8488577085586163E-02
3R_26300024_SNP C A 0.1979 38 154 0.1536 1.1988993128283487E-01
3R_26300049_SNP G C 0.134 26 168 0.4128 2.8625541143597344E-01
3R_26300083_SNP G C 0.1842 35 155 0.2247 1.7921851556849944E-01
3R_26300112_SNP C A 0.4641 84 97 0.8556 9.0730773533825093E-01
3R_26300114_DEL C CGC 0.08065 15 171 0.7816 4.6025430892494090E-01
3R_26300205_SNP A C 0.1828 34 152 0.2061 1.9103896241048046E-01
3R_26300282_SNP A C 0.2275 43 146 0.8241 4.2646312470771552E-01
3R_26300316_SNP A T 0.05208 10 182 0.6473 7.5831658385500122E-01
3R_26300322_SNP C T 0.3966 71 108 0.4439 2.5419440021318807E-01
3R_26300362_SNP C A 0.2444 44 136 0.526 5.4281664177902977E-01
3R_26300373_SNP G A 0.1204 23 168 0.1345 2.2422986332411465E-01
3R_26300401_SNP T C 0.4921 94 97 0.5991 3.7763022493315246E-01
3R_26300537_SNP T C 0.2053 39 151 0.2551 2.9425984179859588E-01
3R_26300554_SNP A G 0.1546 30 164 0.1119 2.7969094423628094E-01
3R_26300575_SNP C T 0.3777 71 117 0.9 6.4548576164161653E-01
3R_26300646_SNP T A 0.2567 48 139 0.2493 2.1433389064103314E-01
3R_26300733_SNP T G 0.2169 41 148 0.1964 1.7271305240720181E-01
3R_26300854_DEL G GACTCAGG 0.1257 23 160 0.8322 7.6071502381112610E-01
3R_26300891_SNP G C 0.4492 84 103 0.8067 8.5784644526427734E-01
3R_26300904_SNP C T 0.3005 55 128 0.3559 1.7615926117838332E-01
3R_26301043_SNP T C 0.08163 16 180 0.05979 9.9110952850355982E-02
3R_26301046_SNP C T 0.127 24 165 0.9096 9.3556260831814519E-01
3R_26301088_SNP T C 0.2772 51 133 0.8 6.1947133444421543E-01
3R_26301105_SNP T A 0.2287 43 145 0.8734 5.6649840500364246E-01
3R_26301123_SNP A G 0.2819 53 135 0.3714 3.0419400846893263E-01
3R_26301132_SNP G C 0.4946 91 93 0.1115 1.5686363420171434E-01
3R_26301135_SNP T C 0.3207 59 125 0.122 1.3461929371342285E-01
3R_26301142_SNP C A 0.1211 23 167 0.01488 2.1690829619147076E-02
3R_26301158_SNP T C 0.1244 24 169 0.452 3.6549099779661043E-01
3R_26301161_SNP A G 0.3017 54 125 0.1141 1.3447483893612155E-01
3R_26301269_SNP T C 0.09184 18 178 0.9892 9.8697635787613747E-01
3R_26301284_SNP T C 0.1162 23 175 0.2966 2.4064577548464072E-01
3R_26301297_SNP G C 0.1204 23 168 0.2048 2.7158727951546524E-01
3R_26301333_SNP A G 0.08586 17 181 0.7039 8.9895268495582192E-01
3R_26301341_SNP C T 0.2682 48 131 0.1953 1.6094421524028590E-01
3R_26301342_SNP C A 0.2667 48 132 0.1975 2.6320687849011204E-01
3R_26301345_SNP A G 0.2626 47 132 0.229 2.2204120501151936E-01
3R_26301349_SNP A G 0.2459 45 138 0.9101 5.5008351814085632E-01
3R_26301362_SNP T G 0.2717 50 134 0.4996 2.9849882515193726E-01
3R_26301379_SNP T C 0.2418 44 138 0.7687 4.3324076658425037E-01
3R_26301390_SNP G C 0.1071 21 175 0.4746 4.0373801579471602E-01
3R_26301430_SNP A G 0.08377 16 175 0.2777 2.3317920132629066E-01
3R_26301463_SNP T A 0.3441 64 122 0.7586 5.9283940574766758E-01
3R_26301481_SNP G T 0.1211 23 167 0.4414 8.2008839870682038E-01
3R_26301491_SNP G A 0.227 42 143 0.5762 4.8481076934635248E-01
3R_26301493_SNP A G 0.1055 21 178 0.6392 2.1264103522107336E-01
3R_26301498_SNP T A 0.1385 27 168 0.03191 6.4328643637687033E-02
3R_26301499_SNP G A 0.1295 25 168 0.01333 2.4161920892022681E-02
3R_26301502_SNP G T 0.4944 88 90 0.072 2.1265779034987964E-01
3R_26301517_SNP T C 0.1055 21 178 0.6392 2.1264103522107336E-01
3R_26301529_SNP G A 0.2404 44 139 0.7283 6.7459833276585734E-01
3R_26301540_SNP T G 0.1451 28 165 0.5015 4.2888449311653110E-01
3R_26301546_SNP A T 0.127 24 165 0.5393 9.3960141804937203E-01
3R_26301552_SNP T G 0.3 57 133 0.263 3.4011035617263319E-01
3R_26301553_SNP C T 0.3016 57 132 0.2905 3.7136960381765582E-01
3R_26301582_SNP G T 0.3678 64 110 0.8237 9.8698751494548309E-01
3R_26301587_SNP A G 0.1957 36 148 0.6471 6.4611636557700092E-01
3R_26301590_SNP T G 0.2043 38 148 0.5323 5.1974386850628673E-01
3R_26301593_SNP T A 0.178 34 157 0.7431 8.1612185823321737E-01
3R_26301612_SNP C G 0.3956 72 110 0.8579 8.7707330811006423E-01
3R_26301653_SNP A G 0.228 44 149 0.8552 9.6390625092617666E-01
3R_26301707_INS CGC C 0.0977 17 157 0.5932 3.8257503710839091E-01
3R_26301772_SNP C T 0.2253 41 141 0.6767 8.4326747620184839E-01
3R_26301787_SNP C G 0.1374 25 157 0.2335 1.4636086825104366E-01
3R_26301820_SNP G C 0.06736 13 180 0.1531 2.3631207765814632E-01
3R_26301829_SNP A T 0.2568 47 136 0.803 9.3989308003405958E-01
3R_26301834_SNP C A 0.2595 48 137 0.3739 2.6018931184194105E-01
3R_26301835_SNP A T 0.2678 49 134 0.3122 1.9499367533428602E-01
3R_26301843_SNP G A 0.05051 10 188 0.7223 8.2852362995869955E-01
3R_26301855_SNP A G 0.05051 10 188 0.6999 8.0566543816045511E-01
3R_26301892_SNP A G 0.2637 48 134 0.8249 8.1144471388910899E-01
3R_26301937_SNP T C 0.2618 50 141 0.6484 5.9224695125232452E-01
3R_26302013_SNP A G 0.2973 55 130 0.8027 6.6573435901384137E-01
3R_26302060_DEL AC A 0.3444 62 118 0.7017 7.4942300447847077E-01
3R_26302073_SNP A G 0.2011 38 151 0.9589 7.7645772858785023E-01
3R_26302158_SNP T G 0.1587 30 159 0.5808 5.0012027077610344E-01
3R_26302186_SNP G C 0.05076 10 187 0.01245 3.6172818702379345E-02
3R_26302225_DEL G GGT 0.4888 87 91 0.9868 6.7212448782408130E-01
3R_26302229_DEL C CCAA 0.4944 89 91 0.9902 6.4688010999043644E-01
3R_26302323_SNP A C 0.227 42 143 0.4959 4.9059623153780441E-01
3R_26302389_SNP A G 0.125 23 161 0.7916 8.7696459276313055E-01
3R_26302393_SNP T G 0.3789 61 100 0.8493 6.0138421943945430E-01
3R_26302408_SNP T C 0.2967 54 128 0.148 1.9327863591342798E-01
3R_26302452_SNP T A 0.3098 57 127 0.9897 8.4799518254590367E-01
3R_26302492_SNP T C 0.1474 28 162 0.5463 4.7429562675354242E-01
3R_26302509_SNP A G 0.1011 19 169 0.824 6.3754317882923106E-01
3R_26302520_SNP G C 0.1429 27 162 0.5544 4.6811962474257252E-01
3R_26302535_INS A AA 0.4309 78 103 0.8025 6.9797463943056981E-01
3R_26302584_SNP A T 0.2526 48 142 0.5166 6.5898922060286858E-01
3R_26302588_SNP T C 0.3925 73 113 0.7274 8.1473948383012207E-01
3R_26302630_SNP T C 0.1436 27 161 0.5123 4.9183856290850492E-01
3R_26302639_SNP C T 0.2541 47 138 0.6916 8.3677303268153880E-01
3R_26302660_SNP T G 0.2903 54 132 0.5987 8.0199778356445572E-01
3R_26302690_SNP T C 0.1164 22 167 0.2391 3.5480631537947815E-01
3R_26302752_INS ACCAGCA A 0.2011 35 139 0.3291 2.9890076251004583E-01
3R_26302780_SNP A G 0.1277 24 164 0.7406 7.5740405758906149E-01
3R_26302785_SNP C T 0.1237 24 170 0.6395 3.1653350738870323E-01
3R_26302870_SNP G A 0.3777 71 117 0.6123 5.5177863145042116E-01
3R_26302885_SNP T C 0.3333 61 122 0.1215 1.5584329489324766E-01
3R_26302894_SNP T C 0.3315 61 123 0.121 1.5824906256267701E-01
3R_26302924_SNP G A 0.25 46 138 0.3559 4.1465639437747837E-01
3R_26302925_SNP T C 0.2363 43 139 0.5707 7.5249302684174424E-01
3R_26303011_SNP A G 0.413 76 108 0.2797 3.9694396082973438E-01
3R_26303107_SNP T C 0.1319 24 158 0.8229 5.7770222609975264E-01
3R_26303119_SNP T C 0.2579 49 141 0.5452 7.3713098292291779E-01
3R_26303137_SNP T C 0.3508 67 124 0.7885 7.9659617543496619E-01
3R_26303197_SNP C T 0.3646 66 115 0.7196 8.5788018986230086E-01
3R_26303200_SNP A C 0.2553 48 140 0.4807 2.1171197677883413E-01
3R_26303251_SNP T C 0.2011 37 147 0.4193 4.3407869505977870E-01
3R_26303263_SNP T C 0.1503 29 164 0.5504 6.9305103047573968E-01
3R_26303290_SNP C T 0.06667 13 182 0.941 9.4052523357228990E-01
3R_26303371_SNP A T 0.2228 41 143 0.775 9.4890515154707655E-01
3R_26303413_SNP T C 0.2056 37 143 0.9405 8.6472454601776261E-01
3R_26303482_SNP G A 0.3988 69 104 0.6797 5.3448776158589806E-01
3R_26303497_SNP T C 0.4765 81 89 0.5699 3.9636340788159019E-01
3R_26303530_SNP C T 0.2216 41 144 0.7408 8.5774109146462418E-01
3R_26303572_SNP G A 0.2216 41 144 0.9099 8.4652130088957800E-01
3R_26303581_SNP G A 0.4541 84 101 0.4554 4.0557499317314327E-01
3R_26303602_SNP A C 0.4556 82 98 0.4669 4.5332088822928052E-01
3R_26303629_SNP T C 0.3068 54 122 0.5791 6.6758384240833535E-01
3R_26303656_SNP A G 0.1604 30 157 0.3693 3.2567098052848420E-01
3R_26303701_SNP C A 0.2775 53 138 0.1959 2.3604562678342622E-01
3R_26303707_SNP T C 0.1158 22 168 0.483 4.6023782464152252E-01
3R_26303797_SNP A G 0.2097 39 147 0.7026 6.9677040242049781E-01
3R_26303815_SNP T C 0.2139 40 147 0.7127 7.1760290086995893E-01
3R_26303830_SNP A T 0.2541 47 138 0.7623 7.8672887295019178E-01
3R_26303881_SNP A C 0.2108 39 146 0.886 7.4878295601702538E-01
3R_26303904_SNP G C 0.2678 49 134 0.8647 7.8003604855939090E-01
3R_26303914_SNP G C 0.3859 71 113 0.2919 1.9891431056536013E-01
3R_26303968_SNP C G 0.3904 73 114 0.7908 7.3869272611585646E-01
3R_26303984_SNP A G 0.07107 14 183 0.03585 6.8393363497016718E-02
3R_26304014_SNP C A 0.4526 86 104 0.6294 5.4603881074108362E-01
3R_26304059_SNP C T 0.383 72 116 0.8634 7.0027846616581491E-01
3R_26304092_SNP T C 0.1979 38 154 0.3314 4.4817408226750977E-01
3R_26304146_SNP T G 0.4339 82 107 0.1836 1.8276881775947329E-01
3R_26304164_SNP T C 0.3207 59 125 0.6764 5.2239726342919690E-01
3R_26304173_SNP T C 0.4101 73 105 0.1347 9.8085375316432133E-02
3R_26304224_SNP C T 0.337 62 122 0.3563 4.3770404309413913E-01
3R_26304414_SNP T C 0.3716 68 115 0.4771 5.4193094479361159E-01
3R_26304609_SNP C T 0.07609 14 170 0.7325 8.9700706400005670E-01
3R_26304678_SNP A G 0.3934 72 111 0.7033 8.1286299061800116E-01
3R_26304766_SNP G A 0.2216 41 144 0.4916 5.7121935231766674E-01
3R_26304772_SNP A G 0.2287 43 145 0.5344 5.4974717141851381E-01
3R_26304795_SNP C T 0.3716 68 115 0.5408 7.0637776336764380E-01
3R_26304797_INS T TAAAACGATGGTTTG 0.3371 59 116 0.2115 2.0544583583376019E-01
3R_26304892_SNP T C 0.4475 81 100 0.06693 5.3552733709581579E-02
3R_26304935_SNP A C 0.07292 14 178 0.5372 7.1474593167099620E-01
3R_26304998_SNP C T 0.2312 43 143 0.2513 1.7991638440282554E-01
3R_26305024_SNP T C 0.09184 18 178 0.8923 8.1182461700639097E-01
3R_26305051_SNP C T 0.3757 68 113 0.4263 3.8916656976390041E-01
3R_26305054_SNP C A 0.3743 67 112 0.3696 2.9072555269156652E-01
3R_26305087_SNP A G 0.2063 39 150 0.2696 1.7383451295213925E-01
3R_26305132_SNP A G 0.2703 50 135 0.6258 5.8333987088994488E-01
3R_26305176_SNP G A 0.2116 40 149 0.4057 3.3386761522827824E-01
3R_26305211_SNP G A 0.2128 40 148 0.4049 3.3200231768474486E-01
3R_26305215_SNP T A 0.1105 21 169 0.7272 9.5212334771927698E-01
3R_26305254_SNP T A 0.2406 45 142 0.7497 6.6633578109712777E-01
3R_26305262_SNP G A 0.2419 45 141 0.4203 3.2051407854556324E-01
3R_26305462_SNP T C 0.1762 34 159 0.4002 6.2171260690726959E-01
3R_26305468_SNP T C 0.1935 36 150 0.9897 8.5741510230015006E-01
3R_26305591_SNP A G 0.1122 22 174 0.7043 5.4791191912517012E-01
3R_26305592_SNP T A 0.2513 47 140 0.7017 6.6604495982091061E-01
3R_26305596_SNP A G 0.05025 10 189 0.4888 6.4750310468814898E-01
3R_26305599_SNP A G 0.09474 18 172 0.9996 9.8164077213941214E-01
3R_26305659_SNP A G 0.1077 21 174 0.7123 5.4452200392525196E-01
3R_26305660_SNP C T 0.2228 43 150 0.2953 4.3094325268972078E-01
3R_26305670_SNP A C 0.1031 20 174 0.8821 7.2622381362035815E-01
3R_26305673_SNP A C 0.4054 75 110 0.8896 7.9233763602165475E-01
3R_26305699_SNP T A 0.3978 74 112 0.9259 9.1765847090353037E-01
3R_26305721_SNP T A 0.1158 22 168 0.9677 7.1736900774395251E-01
3R_26305723_SNP A G 0.4222 76 104 0.5393 4.5213890480862773E-01
3R_26305784_SNP G C 0.3468 60 113 0.6992 3.6483222904576817E-01
3R_26305867_SNP T C 0.05236 10 181 0.6313 7.4473402568812741E-01
3R_26306168_SNP T G 0.104 18 155 0.9132 8.6068686320754184E-01
3R_26306175_SNP C A 0.4854 83 88 0.8236 8.4949114739244613E-01
3R_26306237_SNP C T 0.3523 62 114 0.1508 9.8795979761641117E-02
3R_26308676_SNP A G 0.3 54 126 0.3996 3.9864395111419249E-01
3R_26308732_SNP A T 0.4973 91 92 0.9149 7.9832786225463037E-01
3R_26308746_SNP T C 0.2703 50 135 0.4112 4.6956148995490188E-01
3R_26308757_SNP A T 0.09326 18 175 0.4532 4.6673757064527077E-01
3R_26308770_SNP T A 0.3797 71 116 0.6353 7.2103400167390430E-01
3R_26308797_SNP G C 0.5 92 92 0.9904 8.3163581521407970E-01
3R_26308798_SNP A T 0.4973 92 93 0.9805 8.7033017119729283E-01
3R_26308803_SNP T C 0.375 69 115 0.6233 8.3458395723613599E-01
3R_26308804_SNP A T 0.5 92 92 0.9755 8.7647787706657132E-01
3R_26308815_SNP A G 0.4918 90 93 0.9866 8.9645725319713121E-01
3R_26308844_SNP T C 0.3904 73 114 0.5074 5.5507851229456395E-01
3R_26308846_SNP T G 0.08673 17 179 0.5088 4.6549397486032473E-01
3R_26308850_SNP A G 0.3867 70 111 0.6284 7.2507848433930355E-01
3R_26308857_SNP T A 0.1071 21 175 0.499 4.3233057436138744E-01
3R_26308898_SNP A G 0.07576 15 183 0.01127 2.9468545777015579E-02
3R_26308914_SNP T G 0.09744 19 176 0.04405 8.9710206441830032E-02
3R_26308922_SNP A G 0.1354 26 166 0.7559 7.4166187612967238E-01
3R_26308953_SNP T A 0.102 20 176 0.02828 5.7271044272220711E-02
3R_26309034_SNP A G 0.1064 20 168 0.829 7.8452171917000657E-01
3R_26309057_SNP T G 0.1474 28 162 0.09293 1.2258535591687303E-01
3R_26309177_SNP T A 0.05051 10 188 0.4833 5.3629074203666316E-01
3R_26309317_SNP C T 0.4032 75 111 0.4677 5.1923087615000840E-01
3R_26309350_SNP T G 0.09744 19 176 0.5302 4.7258858560231987E-01
3R_26309356_SNP A G 0.2169 41 148 0.08904 1.0428335236827302E-01
3R_26309360_SNP A C 0.1474 28 162 0.4585 4.0510721144137640E-01
3R_26309376_SNP T G 0.1224 24 172 0.01844 2.6314305668107114E-02
3R_26309377_SNP C T 0.3851 67 107 0.4118 5.0799680906749511E-01
3R_26309379_SNP G T 0.2324 43 142 0.6762 8.5674171101743146E-01
3R_26309401_SNP A G 0.07107 14 183 0.0288 1.8044884702797592E-01
3R_26309450_SNP C T 0.5 96 96 0.9786 9.6009857855260095E-01
3R_26309496_SNP A G 0.3316 62 125 0.2616 4.0676592075940055E-01
3R_26309535_SNP A G 0.1237 24 170 0.028 4.3877494592814252E-02
3R_26309536_SNP A C 0.1198 23 169 0.008575 1.5436295856891619E-02
3R_26309542_SNP A G 0.1105 21 169 0.02326 3.7406622989673538E-02
3R_26309543_SNP C A 0.1237 24 170 0.03473 6.0535262875450316E-02
3R_26309563_SNP T C 0.5 93 93 0.9823 8.8208684933977488E-01
3R_26309603_INS T TCCTTT 0.3333 59 118 0.4355 5.5830897130725676E-01
3R_26309612_SNP T C 0.4974 94 95 0.8405 8.2861155271751397E-01
3R_26309637_SNP C A 0.492 92 95 0.924 9.1339242247039321E-01
3R_26309650_SNP T C 0.4894 92 96 0.9964 9.9085133901997424E-01
3R_26309709_SNP G A 0.4863 89 94 0.8022 7.3796846898864232E-01
3R_26309730_SNP A G 0.08995 17 172 0.3684 3.2382115294886982E-01
3R_26309739_SNP A G 0.4481 82 101 0.938 9.6583192686198971E-01
3R_26309781_SNP C T 0.102 20 176 0.007379 1.4893119298806250E-02
3R_26309862_SNP A G 0.2199 42 149 0.3409 3.7337065636919364E-01
3R_26309919_SNP G A 0.3533 65 119 0.6514 7.6962411274834097E-01
3R_26309928_SNP G A 0.3626 66 116 0.2428 3.6904777600304606E-01
3R_26309938_SNP T C 0.1158 22 168 0.5617 4.5346828396099659E-01
3R_26309955_SNP C T 0.1164 22 167 0.5696 4.6108207582225935E-01
3R_26309976_SNP A G 0.4971 87 88 0.5514 4.2477528749991578E-01
3R_26310020_SNP A C 0.09474 18 172 0.727 3.6617944682314696E-01
3R_26310036_SNP T G 0.4176 76 106 0.7602 6.5501558876528465E-01
3R_26310213_SNP G A 0.3533 65 119 0.8581 6.8558228076915806E-01
3R_26310273_SNP C G 0.1354 26 166 0.5731 5.3897989964613746E-01
3R_26310315_SNP C T 0.3407 62 120 0.7647 7.9590192151069972E-01
3R_26310349_SNP G A 0.133 25 163 0.6995 7.4450653006071210E-01
3R_26310367_SNP C A 0.1429 27 162 0.5757 5.7751577784228936E-01
3R_26310375_SNP G A 0.1702 32 156 0.7074 6.4484750335363095E-01
3R_26310381_SNP A T 0.1466 28 163 0.4344 3.7598269885440605E-01
3R_26310390_SNP A G 0.1421 27 163 0.3332 2.8104789776738237E-01
3R_26310391_SNP T C 0.1421 27 163 0.4435 2.2060759130542085E-01
3R_26310406_SNP C T 0.164 31 158 0.2264 1.0520590872905267E-01
3R_26310411_SNP G A 0.3817 71 115 0.7076 7.9304437402739536E-01
3R_26310414_SNP A G 0.08901 17 174 0.5006 4.6653778794383938E-01
3R_26310522_SNP G C 0.1031 20 174 0.4786 4.1486644911695814E-01
3R_26310523_SNP A G 0.09845 19 174 0.5663 5.5741235653222576E-01
3R_26310528_SNP A T 0.2198 40 142 0.1781 2.4509107139238895E-01
3R_26310649_SNP A C 0.05556 11 187 0.7863 7.5222041706601206E-01
3R_26310707_SNP A G 0.1031 20 174 0.4786 4.1486644911695814E-01
3R_26310713_SNP A G 0.2162 40 145 0.5514 8.1138619770591447E-01
```
