## Supplementary material for "Roles of *PKCdelta* in Photoperiod and Circadian Regulations in *Drosophila melanogaster*": File S7 (part 105 of 123)

```
3R_26310805_SNP T C 0.2751 52 137 0.4865 6.7063611817701785E-01
3R_26310840_SNP C A 0.2727 51 136 0.5198 6.7091717016946362E-01
3R_26310851_SNP G T 0.09474 18 172 0.5542 2.7203510209811466E-01
3R_26310852_SNP C T 0.1047 20 171 0.4923 4.3377092094386949E-01
3R_26310897_SNP T G 0.1042 20 172 0.4817 4.1289119553054998E-01
3R_26310920_SNP A T 0.1005 19 170 0.4877 4.1670788420786575E-01
3R_26310942_SNP A T 0.1957 36 148 0.5164 8.0965167059488441E-01
3R_26310957_SNP C T 0.123 23 164 0.2517 1.0804985053598970E-01
3R_26310978_SNP A T 0.05076 10 187 0.9555 9.4888504489225922E-01
3R_26311275_SNP T A 0.1257 24 167 0.2859 2.6348645136755144E-01
3R_26311369_SNP G C 0.1128 22 173 0.6509 7.5602970270569281E-01
3R_26311421_SNP A G 0.3191 60 128 0.503 4.7316706448957491E-01
3R_26311486_INS AG A 0.2333 42 138 0.5519 5.3519703589008583E-01
3R_26311501_SNP A T 0.2581 48 138 0.5189 8.6035946579651312E-01
3R_26311519_SNP A C 0.09424 18 173 0.02533 6.1027801633182291E-02
3R_26311524_SNP G T 0.262 49 138 0.6255 8.2926681050009210E-01
3R_26311526_SNP T A 0.2541 47 138 0.5102 8.9019993293719191E-01
3R_26311547_SNP A G 0.1556 28 152 0.3264 1.9901066621858965E-01
3R_26311580_SNP A G 0.2108 39 146 0.2865 1.2881825948508319E-01
3R_26311581_SNP A T 0.2128 40 148 0.2908 1.3030473109146656E-01
3R_26311627_SNP T C 0.4162 77 108 0.1611 1.7422474622483308E-01
3R_26311642_SNP T C 0.4185 77 107 0.08677 1.2058946004531967E-01
3R_26311645_DEL TGTAAGTATCT T 0.4343 76 99 0.08204 8.6459736531738440E-02
3R_26311668_SNP A C 0.388 71 112 0.1329 1.6261186892640767E-01
3R_26311672_SNP A G 0.4222 76 104 0.1539 1.7126957717022040E-01
3R_26311685_SNP T C 0.4199 76 105 0.2186 2.2886328644441045E-01
3R_26311705_SNP G A 0.4176 76 106 0.5526 6.4892757433106452E-01
3R_26311851_SNP C A 0.4309 78 103 0.3546 3.6657750620900975E-01
3R_26311957_SNP C A 0.4451 81 101 0.1117 1.3527430511095595E-01
3R_26312056_SNP A T 0.09091 17 170 0.2875 1.1752728331613282E-01
3R_26312163_SNP A G 0.3278 59 121 0.7945 6.4862125546722937E-01
3R_26312221_SNP A T 0.4022 74 110 0.6736 7.1117003345409890E-01
3R_26312295_SNP G T 0.07853 15 176 0.05186 7.1099504269328845E-02
3R_26312332_SNP C G 0.06218 12 181 0.02704 3.8757403465593122E-02
3R_26312346_SNP G A 0.0567 11 183 0.01599 2.4262033974442793E-02
3R_26312350_SNP T C 0.1047 20 171 0.494 4.2935925494904414E-01
3R_26312442_SNP G T 0.4114 72 103 0.5177 6.3327218982564815E-01
3R_26312449_SNP C A 0.4023 70 104 0.5725 7.0354027430886390E-01
3R_26312458_SNP A T 0.4686 82 93 0.6152 5.6823491544900318E-01
3R_26312470_INS T TA 0.4819 80 86 0.6106 4.2515461878749172E-01
3R_26312478_INS A ATAATA 0.4678 80 91 0.7817 6.9985598537619031E-01
3R_26312485_DEL CC C 0.4759 79 87 0.8234 7.4951669179967151E-01
3R_26312568_SNP C T 0.3681 67 115 0.2451 2.5588109227948175E-01
3R_26312584_SNP A T 0.3867 70 111 0.2953 3.5831932792711696E-01
3R_26312587_SNP T A 0.3743 67 112 0.2872 3.3485702147611762E-01
3R_26312588_SNP A C 0.3867 70 111 0.3332 3.5818427504098638E-01
3R_26312596_SNP C T 0.3681 67 115 0.2613 2.5514099214474339E-01
3R_26312638_SNP A C 0.3825 70 113 0.1995 2.0106312606877075E-01
3R_26312646_SNP T A 0.3757 68 113 0.2201 2.3335190109708825E-01
3R_26312656_SNP T C 0.4034 71 105 0.3803 3.7097857647145893E-01
3R_26312682_DEL AA A 0.4104 71 102 0.3313 3.0722273095416042E-01
3R_26313616_SNP G A 0.4301 80 106 0.8689 9.9365873681515826E-01
3R_26313799_SNP G C 0.3514 65 120 0.1475 1.5485218657355315E-01
3R_26313823_SNP C T 0.07653 15 181 0.06169 8.3755497988951544E-02
3R_26313860_SNP C T 0.3098 57 127 0.8757 8.3409239464812712E-01
3R_26313880_SNP A T 0.3708 66 112 0.2229 2.2804513533143156E-01
3R_26313958_SNP A T 0.06316 12 178 0.0245 3.9616623836843626E-02
3R_26314042_SNP A T 0.08947 17 173 0.3222 3.3316712432034545E-01
3R_26314506_SNP G T 0.1543 29 159 0.732 7.4851960162745912E-01
3R_26314613_SNP T A 0.3946 73 112 0.5373 6.3482033153770701E-01
3R_26314719_SNP T C 0.06186 12 182 0.0109 1.5238165525426828E-02
3R_26315518_SNP T A 0.4246 76 103 0.5403 5.0799954647972378E-01
3R_26315520_SNP A G 0.4213 75 103 0.609 5.8219602927638059E-01
3R_26315523_SNP G C 0.427 76 102 0.4027 3.6327954367341719E-01
3R_26315682_SNP C A 0.4699 86 97 0.4331 6.5788770501723959E-01
3R_26315685_SNP A G 0.4239 78 106 0.6833 4.7034402261682284E-01
3R_26315697_SNP A G 0.4239 78 106 0.6984 4.9703593961446380E-01
3R_26315748_SNP A C 0.44 77 98 0.7119 7.4397253595274404E-01
3R_26315777_SNP A G 0.09326 18 175 0.5237 5.0736434865011137E-01
3R_26315809_SNP C G 0.1323 25 164 0.4847 3.9219808767082931E-01
3R_26315966_SNP G A 0.1323 25 164 0.5055 4.2832368595768611E-01
3R_26316005_SNP G A 0.1414 27 164 0.5288 5.1209699155469701E-01
3R_26316064_SNP G A 0.07772 15 178 0.4864 5.0150375969275940E-01
3R_26316081_SNP G T 0.1192 23 170 0.9912 8.6508957541238574E-01
3R_26316168_SNP A G 0.0829 16 177 0.4244 4.1784450525121253E-01
3R_26316210_SNP T G 0.4254 77 104 0.7283 6.0960828831142289E-01
3R_26316274_SNP A T 0.05051 10 188 0.4317 5.2933361853690997E-01
3R_26316289_SNP A T 0.05051 10 188 0.4317 5.2933361853690997E-01
3R_26316296_SNP T A 0.4696 85 96 0.2279 2.9952117786434829E-01
3R_26316309_SNP C A 0.427 76 102 0.8884 8.2896997025856856E-01
3R_26316346_SNP T C 0.05051 10 188 0.9533 8.5325283488938730E-01
3R_26316673_SNP G A 0.07692 15 180 0.7098 6.6618428722830436E-01
3R_26316871_SNP T C 0.3155 59 128 0.36 2.6475062794636173E-01
3R_26316889_SNP A C 0.3497 64 119 0.7264 9.0763747632128700E-01
3R_26316920_SNP A G 0.07772 15 178 0.5551 5.3162985571921184E-01
3R_26316994_SNP T C 0.2819 53 135 0.4656 3.8994999732458280E-01
3R_26317000_SNP G A 0.3065 57 129 0.004166 9.6157036601801399E-04
3R_26317030_SNP G C 0.3351 62 123 0.1079 4.0511629494726246E-02
3R_26317055_SNP C G 0.5 91 91 0.03772 3.1709803811099030E-02
3R_26317084_SNP A G 0.1211 23 167 0.5361 5.1025879278008279E-01
3R_26317127_SNP G A 0.2553 48 140 0.5701 3.1795933337295812E-01
3R_26317244_SNP T C 0.4332 81 106 0.4796 6.1239775242518257E-01
3R_26317298_SNP T C 0.4511 83 101 0.2634 1.9448115755620032E-01
3R_26317324_SNP G T 0.3817 71 115 0.6814 5.5648625979734123E-01
3R_26317334_SNP C T 0.4216 78 107 0.6185 5.3610886688121262E-01
3R_26317336_SNP T C 0.4216 78 107 0.6185 5.3610886688121262E-01
3R_26317338_SNP T G 0.4216 78 107 0.618 5.4066467974855614E-01
3R_26317350_SNP C T 0.4239 78 106 0.5654 4.8677591103327111E-01
3R_26317368_SNP G A 0.1587 30 159 0.6316 5.1000855301175441E-01
3R_26317453_SNP T C 0.1746 33 156 0.4177 8.0353285953943299E-01
3R_26317456_SNP G C 0.2526 48 142 0.3882 5.3654225427155500E-01
3R_26317655_SNP A G 0.3704 70 119 0.8573 9.6050805586812016E-01
3R_26317660_SNP A T 0.3925 73 113 0.9215 9.1900629419068469E-01
3R_26317687_DEL C ATATAATAA 0.3254 55 114 0.8467 7.1209145421252007E-01
3R_26317795_SNP G A 0.0733 14 177 0.01189 1.5094128510002849E-02
3R_26317825_SNP C A 0.05208 10 182 0.008722 2.3098426962927583E-02
3R_26317887_SNP C A 0.1632 31 159 0.5126 4.2921508618365201E-01
3R_26317892_DEL A AA 0.1264 23 159 0.4701 5.8505429277018817E-01
3R_26318056_SNP T C 0.3098 57 127 0.9243 9.6244723090184603E-01
3R_26318078_SNP A G 0.1211 23 167 0.2884 3.3704226540465376E-01
3R_26318085_SNP G A 0.1223 23 165 0.1745 2.0620793031964868E-01
3R_26318092_SNP T A 0.07692 15 180 0.5447 5.3747993875729172E-01
3R_26318095_SNP T C 0.07692 15 180 0.5689 5.5462916392875605E-01
3R_26318099_SNP G A 0.07692 15 180 0.5689 5.5462916392875605E-01
3R_26318100_SNP T A 0.07692 15 180 0.5689 5.5462916392875605E-01
3R_26318171_SNP C T 0.07107 14 183 0.3731 3.8343445536694221E-01
3R_26318180_SNP A G 0.07692 15 180 0.5689 5.5462916392875605E-01
3R_26318276_SNP G T 0.09744 19 176 0.3918 4.1629204401536402E-01
3R_26318288_SNP A T 0.09744 19 176 0.6457 6.7400251314974824E-01
3R_26318322_SNP T C 0.09744 19 176 0.6457 6.7400251314974824E-01
3R_26318324_SNP T A 0.09626 18 169 0.6097 6.4872461967670159E-01
3R_26318393_SNP G A 0.1053 20 170 0.7013 8.5401252115536019E-01
3R_26318522_SNP A T 0.07254 14 179 0.01747 1.9002320659862345E-02
3R_26318633_SNP T C 0.3571 65 117 0.7172 3.9170981288806528E-01
3R_26318639_SNP A G 0.3591 65 116 0.7705 5.7359772433861544E-01
3R_26318664_SNP C A 0.1323 25 164 0.3969 2.5482709733334807E-01
3R_26318696_SNP A G 0.1 19 171 0.1365 1.2074024446883413E-01
3R_26318776_SNP A G 0.08556 16 171 0.8897 7.5982580395844490E-01
3R_26318780_SNP G C 0.1684 32 158 0.621 7.5687901968310789E-01
3R_26318837_SNP A G 0.08995 17 172 0.9947 9.5674693375608055E-01
3R_26318939_SNP A G 0.4595 85 100 0.07625 6.9030079830183860E-02
3R_26318981_SNP G A 0.06122 12 184 0.8869 9.9627533186908979E-01
3R_26319019_SNP T G 0.1968 37 151 0.3342 2.5526504625837765E-01
3R_26319022_SNP A T 0.08163 16 180 0.03363 5.7564148683680219E-02
3R_26319060_SNP A G 0.3316 63 127 0.9224 9.7902396234386491E-01
3R_26319096_SNP A G 0.3261 60 124 0.7929 9.6688108933143091E-01
3R_26319119_SNP T C 0.3369 63 124 0.75 8.0184643263328625E-01
3R_26319124_SNP A G 0.2308 42 140 0.5693 6.5594270892674200E-01
3R_26319139_SNP G T 0.1229 22 157 0.6366 5.9098059777011902E-01
3R_26319148_SNP T A 0.2994 53 124 0.5945 6.7056439024235459E-01
3R_26319151_SNP G A 0.1868 34 148 0.2532 2.1155981148819969E-01
3R_26319223_SNP A G 0.2568 47 136 0.3914 3.9341088274724589E-01
3R_26319228_SNP C A 0.1838 34 151 0.3277 3.3682619559051785E-01
3R_26319257_SNP A G 0.4751 86 95 0.6196 6.8652644514606043E-01
3R_26319268_SNP G T 0.4469 80 99 0.381 4.4934434162224246E-01
3R_26319282_SNP G A 0.385 72 115 0.2937 3.8521323994275181E-01
3R_26319284_SNP C A 0.4054 75 110 0.355 4.1849348636607009E-01
3R_26319287_SNP A G 0.08995 17 172 0.9273 8.4946767171753679E-01
3R_26319480_SNP T A 0.2021 38 150 0.7342 9.9970518126617480E-01
3R_26319506_SNP C T 0.2204 41 145 0.7753 9.9998773050120882E-01
3R_26319520_SNP T C 0.1596 30 158 0.4362 3.2015326541394995E-01
3R_26319547_SNP C T 0.2514 46 137 0.2897 2.9382379271419545E-01
3R_26319551_SNP C T 0.1596 30 158 0.2007 7.7276000993056634E-02
3R_26319644_SNP T C 0.07035 14 185 0.7051 6.7584741349059496E-01
3R_26319680_SNP A G 0.08808 17 176 0.09525 1.4052460076833484E-01
3R_26319700_SNP T G 0.07216 14 180 0.06049 9.3159612791738455E-02
3R_26319736_SNP T C 0.1978 36 146 0.3255 3.6588967429150698E-01
3R_26319842_SNP G C 0.3646 66 115 0.753 5.6187921357230852E-01
3R_26320002_SNP T C 0.1751 31 146 0.5411 5.4992620618326415E-01
3R_26320009_SNP A T 0.4432 78 98 0.5853 6.3398087837820083E-01
3R_26320118_SNP A G 0.05851 11 177 0.7362 9.9364020149958154E-01
3R_26320239_SNP A G 0.1111 21 168 0.4674 3.4881014640207697E-01
3R_26320269_SNP T C 0.4725 86 96 0.8069 8.1613764628131102E-01
3R_26320300_SNP T A 0.2743 48 127 0.1693 1.0037206573041024E-01
3R_26320304_SNP T A 0.2527 47 139 0.1956 1.3069835575740141E-01
3R_26320311_SNP A G 0.2292 44 148 0.2347 1.6378808940776324E-01
3R_26320320_SNP T C 0.1344 25 161 0.328 2.2454120688032775E-01
3R_26320321_SNP T C 0.2737 49 130 0.6889 9.6133332884632627E-01
3R_26320354_INS G GTTG 0.2967 54 128 0.5053 8.1925184721477118E-01
3R_26320356_SNP G A 0.2889 52 128 0.5423 8.7170169108698403E-01
3R_26320493_SNP T C 0.2099 38 143 0.3282 2.7444550978022331E-01
3R_26320500_SNP T G 0.2151 40 146 0.157 7.1911696304620507E-02
3R_26320634_SNP A C 0.3043 56 128 0.9964 9.6166074213217256E-01
3R_26320692_SNP G C 0.2368 45 145 0.6857 9.7399906738901065E-01
3R_26320886_SNP G A 0.1031 20 174 0.6946 9.7714009204962393E-01
3R_26320899_SNP G A 0.1295 25 168 0.574 8.9444540196740385E-01
3R_26320908_SNP T C 0.06122 12 184 0.01589 3.0715590080088152E-02
3R_26321081_SNP T C 0.05584 11 186 0.007026 1.0346036768749713E-02
3R_26321101_SNP C A 0.3077 56 126 0.8585 8.3280369668402487E-01
3R_26321122_SNP A G 0.05699 11 182 0.5435 5.7716824048564574E-01
3R_26321184_SNP T C 0.4599 86 101 0.9535 9.2540214246161479E-01
3R_26321193_SNP G T 0.4574 86 102 0.8387 7.3609435671510304E-01
3R_26321255_SNP C T 0.1204 23 168 0.2479 1.8088235602542113E-01
3R_26321291_SNP C G 0.1 19 171 0.8927 8.0040089800487491E-01
3R_26321298_SNP G A 0.1503 29 164 0.6212 9.4495147120157064E-01
3R_26321336_SNP G A 0.1728 33 158 0.4854 8.0457585782492036E-01
3R_26321341_SNP T C 0.1789 34 156 0.2925 5.1838866258444227E-01
3R_26321364_SNP G T 0.1856 36 158 0.3473 6.4054877437800095E-01
3R_26321383_SNP T G 0.1606 31 162 0.5072 8.3145649713774594E-01
3R_26321410_SNP A C 0.1518 29 162 0.3673 3.1112717655726951E-01
3R_26321425_SNP T C 0.3825 70 113 0.5059 5.8180343652067179E-01
3R_26321443_SNP G A 0.3978 74 112 0.9812 9.1450234732760627E-01
3R_26321488_SNP A T 0.1632 31 159 0.1627 1.0086401823974400E-01
3R_26321500_SNP T A 0.1604 30 157 0.207 1.1379685507467618E-01
3R_26321508_SNP C T 0.1444 27 160 0.2146 8.9621075873612011E-02
3R_26321516_SNP T A 0.4481 82 101 0.6135 4.9828010471274109E-01
3R_26321519_SNP A T 0.151 29 163 0.215 1.5245129971049398E-01
3R_26321529_SNP A C 0.4426 81 102 0.7605 7.1303476327433102E-01
3R_26321533_SNP G T 0.1518 29 162 0.2092 1.4542232541656630E-01
3R_26321545_SNP C A 0.224 41 142 0.9842 8.6853575137480199E-01
3R_26321559_SNP T A 0.1534 29 160 0.206 1.4168543555638036E-01
3R_26321569_SNP A G 0.3989 73 110 0.8964 9.9349226035888483E-01
3R_26321578_SNP T C 0.2935 54 130 0.7182 7.1860978769129114E-01
3R_26321582_SNP A G 0.3978 74 112 0.2722 2.3947343391583598E-01
3R_26321606_SNP G C 0.2634 49 137 0.5926 8.5512413341651783E-01
3R_26321625_SNP T C 0.1458 28 164 0.1879 6.7957919673328454E-02
3R_26321706_SNP C T 0.2526 48 142 0.1102 1.0742368419059201E-01
3R_26321755_SNP G C 0.05789 11 179 0.7349 8.7487069920757710E-01
3R_26321758_SNP C T 0.07937 15 174 0.8632 9.2471355072548356E-01
3R_26321759_SNP G A 0.2732 50 133 0.6157 5.6759011114275226E-01
3R_26321766_SNP A T 0.05729 11 181 0.9462 7.8725314858488238E-01
3R_26321784_SNP A G 0.0733 14 177 0.9546 9.0396678354097992E-01
3R_26321790_SNP C G 0.0625 12 180 0.8954 7.9896293702502241E-01
3R_26321838_SNP C T 0.05641 11 184 0.9377 9.8514885777413452E-01
3R_26321857_SNP T G 0.2105 40 150 0.2465 1.7428404066838998E-01
3R_26321858_SNP T G 0.1658 32 161 0.16 1.3078419549205644E-01
3R_26321882_SNP T A 0.1947 37 153 0.6456 7.7013222290277439E-01
3R_26321991_SNP T A 0.05076 10 187 0.004566 4.4750732990736794E-03
3R_26321993_SNP T C 0.05556 11 187 0.01175 1.6582887149892499E-02
3R_26322011_SNP C A 0.159 31 164 0.3143 2.9148273786418855E-01
3R_26322019_SNP C T 0.3944 71 109 0.283 2.6494945523104962E-01
3R_26322129_SNP A T 0.3871 72 114 0.1011 7.9981544260563989E-02
3R_26322134_SNP A G 0.125 24 168 0.3318 2.9688383577386579E-01
3R_26322310_SNP G T 0.3704 70 119 0.624 5.7631327522449349E-01
3R_26322386_SNP G T 0.3466 61 115 0.06694 5.8225979895125506E-02
3R_26322388_SNP G T 0.2967 54 128 0.4044 3.4870501369688722E-01
3R_26322389_SNP T A 0.2967 54 128 0.4888 4.0973723906302884E-01
3R_26322440_SNP C T 0.4659 82 94 0.005006 3.1252410570517634E-03
3R_26322480_SNP T C 0.2712 48 129 0.1754 1.5529427740984547E-01
3R_26322606_SNP C G 0.09948 19 172 0.9277 8.1668363488537610E-01
3R_26322607_SNP T C 0.1031 20 174 0.4103 6.1234872514796823E-01
3R_26322620_SNP T C 0.1244 24 169 0.299 2.3037087181338645E-01
3R_26322673_SNP T G 0.4153 76 107 0.1134 1.2937651200214095E-01
3R_26322675_SNP A G 0.4022 74 110 0.1426 2.2224978856819300E-01
3R_26322719_SNP C T 0.4216 78 107 0.07691 1.7089956767584491E-01
3R_26322858_SNP T C 0.4153 76 107 0.09293 2.1121579490252473E-01
3R_26322906_SNP C T 0.1562 30 162 0.5276 4.8171633080514498E-01
3R_26322919_SNP A G 0.3871 72 114 0.2195 3.9678653761100335E-01
3R_26322930_SNP G A 0.1134 22 172 0.4249 3.6311282930551247E-01
3R_26322939_SNP A G 0.4696 85 96 0.3114 6.4968431287499095E-01
3R_26322948_SNP A C 0.4153 76 107 0.3488 7.2496391477039368E-01
3R_26322951_SNP A G 0.09375 18 174 0.4293 4.2311560072571619E-01
3R_26322977_SNP C G 0.1198 23 169 0.6599 5.5731577081630101E-01
3R_26322991_INS T TTGCT 0.1244 24 169 0.6439 5.3213645667756870E-01
3R_26323003_SNP C A 0.3978 74 112 0.07221 7.4276402308611170E-02
3R_26323009_SNP G A 0.1895 36 154 0.7478 6.7100415047867168E-01
3R_26323017_SNP A G 0.3833 69 111 0.228 4.6172982649351679E-01
3R_26323021_SNP T A 0.1322 23 151 0.5474 4.8017374180951022E-01
3R_26323170_SNP A G 0.1204 23 168 0.3956 3.2857599552780115E-01
3R_26323176_SNP C T 0.4862 88 93 0.267 1.9912031210329317E-01
3R_26323355_SNP G C 0.09278 18 176 0.06914 8.7235613149947322E-02
3R_26323365_SNP T C 0.1031 20 174 0.3257 5.0286116367474110E-01
3R_26323368_SNP G A 0.09278 18 176 0.06986 9.4779059185646553E-02
3R_26323371_SNP G A 0.4054 75 110 0.4709 3.9749546722938112E-01
3R_26323383_SNP C A 0.4728 87 97 0.9027 9.7536743623606648E-01
3R_26323389_SNP A G 0.117 22 166 0.769 6.4104746062940454E-01
3R_26323422_SNP G C 0.1685 31 153 0.8821 8.7306240024599924E-01
3R_26323489_SNP C T 0.3967 73 111 0.5109 4.1566241468612264E-01
3R_26323509_SNP T C 0.414 77 109 0.512 4.2457513468500063E-01
3R_26323543_SNP A G 0.1179 23 172 0.6416 5.8750437549484946E-01
3R_26323559_SNP C T 0.09184 18 178 0.04404 5.8802346069014196E-02
3R_26323561_SNP C T 0.3187 58 124 0.5516 5.1968206539434159E-01
3R_26323569_SNP T A 0.3207 59 125 0.5354 5.0856441329266500E-01
3R_26323581_SNP G A 0.1269 25 172 0.6407 5.2270944651290918E-01
3R_26323610_SNP A G 0.3152 58 126 0.54 5.3713455648932507E-01
3R_26323641_SNP A T 0.09184 18 178 0.08239 1.3211856689600165E-01
3R_26323720_SNP A G 0.3556 64 116 0.5556 5.5626351829434451E-01
3R_26323742_SNP A G 0.06701 13 181 0.318 3.7393954276573038E-01
3R_26323755_SNP G C 0.2713 51 137 0.2753 2.9294586707467674E-01
3R_26323766_SNP T C 0.2727 51 136 0.3332 3.5955540322070301E-01
3R_26323788_SNP A C 0.4807 87 94 0.531 4.9425638720929865E-01
3R_26323796_SNP A C 0.07576 15 183 0.4888 4.8926220594320102E-01
3R_26323890_SNP A T 0.3933 70 108 0.1155 1.0508486168112297E-01
3R_26324076_SNP T A 0.1015 20 177 0.07515 1.2690719934542016E-01
3R_26324145_SNP C A 0.2684 51 139 0.2652 3.1676543113002031E-01
3R_26324352_SNP C G 0.1179 23 172 0.4819 4.7763525283383390E-01
3R_26324368_INS TTGAAATTT T 0.1128 22 173 0.582 5.1568110597210481E-01
3R_26324374_SNP T C 0.1128 22 173 0.5886 5.2750670648514020E-01
3R_26324375_SNP T A 0.1122 22 174 0.5769 5.1254054856317255E-01
3R_26324422_SNP T A 0.1058 20 169 0.3654 1.5539096545774500E-01
3R_26324434_SNP G T 0.3237 56 117 0.25 5.9164969969235581E-01
3R_26324596_SNP A G 0.08718 17 178 0.394 5.5409631875976106E-01
3R_26324601_SNP A G 0.3204 58 123 0.1032 1.5861172009245961E-01
3R_26324602_SNP C T 0.2116 40 149 0.8154 9.6030261646415438E-01
3R_26324641_SNP A C 0.07292 14 178 0.03315 4.0022352271511144E-02
3R_26324662_SNP A G 0.2857 54 135 0.9384 8.7234933205140608E-01
3R_26324708_SNP C G 0.1852 35 154 0.07262 1.2217478706004781E-01
3R_26324742_SNP G T 0.06771 13 179 0.005657 1.0086578553563340E-02
3R_26324749_SNP C T 0.4942 85 87 0.1492 1.7244062841888019E-01
3R_26324774_SNP C A 0.457 85 101 0.2591 3.3322148475464186E-01
3R_26324782_SNP T C 0.1204 23 168 0.2321 1.5951836489238380E-01
3R_26324787_SNP G C 0.1958 37 152 0.09497 2.0088038226971927E-01
3R_26324813_SNP A G 0.4481 82 101 0.1102 1.3760736209594782E-01
3R_26324873_SNP T C 0.4505 82 100 0.2438 3.3603218548975122E-01
3R_26324903_SNP A G 0.09184 18 178 0.03891 6.1652388575499567E-02
3R_26324906_SNP C T 0.09184 18 178 0.03891 6.1652388575499567E-02
3R_26324988_SNP A C 0.07772 15 178 0.02094 3.6650255154978002E-02
3R_26325005_SNP T G 0.1058 20 169 0.1355 1.2690597186043162E-01
3R_26325077_SNP T C 0.0829 16 177 0.02316 3.9661180475299020E-02
3R_26325107_SNP G A 0.199 38 153 0.08442 2.0285196316824072E-01
3R_26325186_SNP T C 0.2434 46 143 0.2858 4.4553402559786282E-01
3R_26325218_SNP G A 0.09137 18 179 0.03295 4.2736504056588520E-02
3R_26325228_SNP G A 0.2097 39 147 0.5669 6.1506901029918215E-01
3R_26325291_SNP T A 0.1302 25 167 0.5068 5.5635533449574759E-01
3R_26325292_SNP G A 0.1316 25 165 0.4796 4.8812000959773605E-01
3R_26325307_SNP G A 0.2435 47 146 0.04197 1.1369927536660274E-01
3R_26325339_SNP A T 0.127 24 165 0.2559 6.3766703275260128E-01
3R_26325348_INS TAATA T 0.1158 22 168 0.3584 4.0194470391076509E-01
3R_26325363_SNP A G 0.08947 17 173 0.8572 9.6957617314481714E-01
3R_26325364_SNP C G 0.09239 17 167 0.8677 7.5448244709845502E-01
3R_26325373_SNP A T 0.1503 29 164 0.8658 9.4997931826068116E-01
3R_26325392_SNP C T 0.2526 48 142 0.1141 1.7888173621431791E-01
3R_26325414_SNP C T 0.4973 91 92 0.7487 6.8979433748797381E-01
3R_26325424_SNP T G 0.2593 49 140 0.1281 2.1755158790987372E-01
3R_26325460_DEL T AAACG 0.1026 20 175 0.1044 1.2598755010890306E-01
3R_26325464_SNP T G 0.1765 30 140 0.5264 7.5866043915163095E-01
3R_26325481_DEL G GGGACTCTG 0.07895 15 175 0.03754 2.2695700248408640E-02
3R_26325488_SNP A T 0.1726 29 139 0.5819 9.6338282187448521E-01
3R_26325516_SNP C A 0.09794 19 175 0.06994 9.3049892046630944E-02
3R_26325529_SNP C T 0.1082 21 173 0.04017 6.8466494223610341E-02
3R_26325531_SNP A G 0.385 72 115 0.9669 8.3704579359260056E-01
3R_26325653_SNP G A 0.1263 24 166 0.7288 6.5092721648848362E-01
3R_26325669_SNP G T 0.1237 24 170 0.333 1.8015422040189610E-01
3R_26325671_SNP T G 0.2396 46 146 0.3956 5.6834353721449915E-01
3R_26325724_SNP A C 0.1223 23 165 0.7673 3.7882227792959622E-01
3R_26325725_DEL C CC 0.3661 67 116 0.3545 4.7536428119576879E-01
3R_26325771_SNP C G 0.3351 62 123 0.9206 8.3660069683461780E-01
3R_26325821_SNP T G 0.3441 64 122 0.3853 3.7479703306926493E-01
3R_26325910_SNP G A 0.4293 79 105 0.9803 9.8488314186532855E-01
3R_26325930_SNP A C 0.3871 72 114 0.796 7.9649096732909053E-01
3R_26325933_SNP G T 0.3892 72 113 0.8052 8.0020969032777878E-01
3R_26326013_SNP C T 0.1915 36 152 0.09297 1.5519407782411043E-01
3R_26326052_SNP T C 0.07853 15 176 0.05184 5.0182562251401233E-02
3R_26326085_SNP C T 0.4486 83 102 0.3956 4.6451014110572419E-01
3R_26326333_SNP A G 0.4624 86 100 0.08128 9.0353898773000818E-02
3R_26326351_SNP G A 0.1895 36 154 0.4337 4.5647131210771363E-01
3R_26326368_SNP G C 0.2961 53 126 0.443 4.6361462778280593E-01
3R_26326474_SNP T G 0.3696 68 116 0.916 7.8478198587483206E-01
3R_26326476_SNP T C 0.3656 68 118 0.9794 8.9662312724237625E-01
3R_26326561_SNP A G 0.2258 42 144 0.1565 1.5180590743026812E-01
3R_26326761_INS CAGC C 0.2805 46 118 0.6442 8.0239963643159684E-01
3R_26326782_SNP G C 0.2674 50 137 0.4102 4.0299965349939171E-01
3R_26326783_SNP G A 0.1211 23 167 0.7472 8.4428084850431873E-01
3R_26326788_SNP A G 0.2698 51 138 0.4837 3.6794659916877182E-01
3R_26326789_SNP C T 0.3313 54 109 0.4019 2.8910828506826447E-01
3R_26326806_SNP G A 0.0973 18 167 0.8868 8.5226006593861992E-01
3R_26326817_SNP A C 0.2784 54 140 0.4535 3.3050592238339016E-01
3R_26326875_SNP G C 0.06218 12 181 0.7806 8.1504215920708933E-01
3R_26326898_SNP A G 0.4409 82 104 0.4258 3.4376990486584169E-01
3R_26326899_SNP C G 0.4468 84 104 0.4757 4.0181274521892263E-01
3R_26326969_SNP C A 0.4426 81 102 0.4166 3.2373159583326672E-01
3R_26326996_SNP A G 0.1354 26 166 0.9002 9.5470247365513650E-01
3R_26327069_INS TT T 0.1354 26 166 0.8803 9.7238039296502954E-01
3R_26327072_SNP A G 0.3222 58 122 0.3691 3.1182665579441216E-01
3R_26327076_SNP A G 0.1771 34 158 0.4897 6.7817067149457821E-01
3R_26327084_SNP C G 0.1361 26 165 0.8946 9.6253293810121976E-01
3R_26327093_DEL A AGTAAGCCATGTAAAGA 0.3136 53 116 0.7875 8.7316977884777125E-01
3R_26327131_SNP T G 0.1347 26 167 0.8859 9.6454138847371573E-01
3R_26327135_SNP C A 0.1309 25 166 0.8215 9.5413881922675781E-01
3R_26327143_SNP G T 0.224 43 149 0.04097 7.6957453413644794E-02
3R_26327148_SNP G A 0.1263 24 166 0.7115 8.3835197684526830E-01
3R_26327162_SNP T G 0.117 22 166 0.4877 6.7006096264500781E-01
3R_26327169_SNP T A 0.3978 74 112 0.2241 2.3860945452202886E-01
3R_26327278_SNP A G 0.08854 17 175 0.4572 5.5154014508939841E-01
3R_26327279_SNP A G 0.1737 33 157 0.04497 7.5478406772448062E-02
3R_26327392_SNP C T 0.44 77 98 0.07143 1.0010023164364257E-01
3R_26327689_SNP C A 0.125 24 168 0.9887 8.9391441036710095E-01
3R_26327745_SNP C T 0.1295 25 168 0.1939 2.7410102403295400E-01
3R_26327752_SNP T C 0.1302 25 167 0.8865 9.8928663044972309E-01
3R_26327767_SNP C T 0.2742 51 135 0.2378 3.4601023942618425E-01
3R_26327769_SNP C G 0.1693 32 157 0.501 4.0737357757251724E-01
3R_26327908_SNP A G 0.133 25 163 0.9617 9.7319682490706061E-01
3R_26327936_SNP T C 0.3333 64 128 0.07407 7.3609239132739729E-02
3R_26327973_SNP T A 0.1123 21 166 0.6006 8.0791003377713311E-01
3R_26327974_SNP T C 0.125 24 168 0.9547 8.4887676294402337E-01
3R_26327986_SNP A G 0.3978 74 112 0.1603 1.6756977378534210E-01
3R_26327993_SNP T G 0.4385 82 105 0.09019 7.7678551939632468E-02
3R_26328017_SNP T C 0.2378 44 141 0.9474 7.5488965362163429E-01
3R_26328049_SNP T C 0.4444 84 105 0.1421 1.6663185675467751E-01
3R_26328054_SNP A T 0.4021 76 113 0.1167 1.3434109460486265E-01
3R_26328058_SNP A G 0.2796 52 134 0.09476 1.1168700212714755E-01
3R_26328092_SNP G T 0.3497 64 119 0.2191 2.6688091839965944E-01
3R_26328121_SNP C T 0.1179 23 172 0.9169 8.1637266955406274E-01
3R_26328124_SNP C T 0.1237 24 170 0.9557 8.8018949940683466E-01
3R_26328202_SNP C T 0.1134 22 172 0.1647 2.3527383334261431E-01
3R_26328238_SNP A G 0.1487 29 166 0.2402 3.4107131189839113E-01
3R_26328288_DEL A AGAAACGAAA 0.07853 15 176 0.1358 1.5505172627495456E-01
3R_26328300_SNP T G 0.1316 25 165 0.1588 2.1053927898070435E-01
3R_26328310_SNP G T 0.1128 22 173 0.1708 2.2733749192358932E-01
3R_26328318_SNP A G 0.328 61 125 0.418 5.3688468213011431E-01
3R_26328430_SNP G T 0.2253 41 141 0.5996 8.5067573149124986E-01
3R_26328523_SNP A G 0.3476 65 122 0.7282 7.2882855458752827E-01
3R_26328557_SNP A T 0.05051 10 188 0.9827 8.3658204585287477E-01
3R_26328569_SNP G C 0.3676 68 117 0.1737 1.7096297798441462E-01
3R_26328594_INS T TTGCT 0.3886 68 107 0.1687 1.4966505444938816E-01
3R_26328722_SNP G C 0.2567 48 139 0.2588 2.8264627473127135E-01
3R_26328748_SNP G A 0.1658 32 161 0.3278 3.0424542494592888E-01
3R_26328749_SNP C T 0.4706 88 99 0.686 8.6195037548180764E-01
3R_26328830_SNP G A 0.3169 58 125 0.4767 5.5658059642369273E-01
3R_26328843_SNP G A 0.2727 51 136 0.1571 1.4780470678121094E-01
3R_26328981_SNP G A 0.1211 23 167 0.9401 8.5258318650928766E-01
3R_26328986_SNP G C 0.2649 49 136 0.1485 1.4869345112603760E-01
3R_26329104_SNP T G 0.1295 25 168 0.7116 9.0036228707906019E-01
3R_26329125_SNP T C 0.4731 88 98 0.5529 6.4824863828055546E-01
3R_26329137_SNP C G 0.05076 10 187 0.01595 2.7199175000291575E-02
3R_26329147_SNP C T 0.08466 16 173 0.4715 6.7024656040957209E-01
3R_26329187_SNP T G 0.07732 15 179 0.4908 6.2089007759312320E-01
3R_26329209_SNP G A 0.05025 10 189 0.3715 4.6266299258669608E-01
3R_26329215_SNP T C 0.05 10 190 0.7226 6.5981803808454642E-01
3R_26329275_SNP G A 0.2204 41 145 0.1444 2.4389894880406859E-01
3R_26329279_SNP C T 0.2819 53 135 0.641 7.0023424648873767E-01
3R_26329345_SNP C T 0.1693 32 157 0.09802 2.5274125629821509E-01
3R_26329370_SNP T G 0.1746 33 156 0.07665 1.3056981853187966E-01
3R_26329372_INS TT T 0.1684 32 158 0.05174 1.1206537251595816E-01
3R_26329387_SNP A G 0.1755 33 155 0.1035 2.2288539031822741E-01
3R_26329393_SNP T A 0.1885 36 155 0.1232 2.2776840878915472E-01
3R_26329423_SNP A T 0.4835 88 94 0.7109 8.6291023763977126E-01
3R_26329426_SNP A T 0.4722 85 95 0.8205 9.7810021816926185E-01
3R_26329437_SNP C G 0.3622 67 118 0.786 8.6495826590198022E-01
3R_26329445_SNP A T 0.4837 89 95 0.7243 9.3362890836157719E-01
3R_26329453_SNP T C 0.0973 18 167 0.7008 8.4393346494643684E-01
3R_26329456_SNP A G 0.369 69 118 0.8793 9.9399048340374463E-01
3R_26329460_SNP C A 0.3333 63 126 0.7783 9.1084681631399911E-01
3R_26329477_SNP A G 0.4889 88 92 0.7501 9.7269135448668576E-01
3R_26329483_SNP T C 0.328 62 127 0.8601 9.9351405144182281E-01
3R_26329487_SNP T C 0.1487 29 166 0.6059 7.4602488956329638E-01
3R_26329549_SNP A G 0.4385 82 105 0.151 1.5307463300213819E-01
3R_26329555_SNP T C 0.1186 23 171 0.09776 8.4238650494762091E-02
3R_26329557_SNP T C 0.114 22 171 0.09518 9.5625418764048731E-02
3R_26329568_INS CAATAGC C 0.375 63 105 0.1624 9.5279199495733269E-02
3R_26329575_SNP T A 0.3016 57 132 0.8277 9.5980064178387214E-01
3R_26329663_SNP T C 0.05584 11 186 0.0514 1.1280214806750177E-01
3R_26329771_SNP G A 0.3175 60 129 0.7641 6.3071441170284070E-01
3R_26329807_SNP A G 0.3053 58 132 0.7346 6.1567182155845601E-01
3R_26329896_SNP G T 0.3736 68 114 0.2007 1.9968796379793519E-01
3R_26329942_SNP A G 0.2772 51 133 0.4352 4.4722150246134729E-01
3R_26329951_SNP A G 0.2228 41 143 0.6432 5.7450606125355641E-01
3R_26329984_SNP A G 0.08377 16 175 0.9885 9.5129604030105974E-01
3R_26329989_SNP A G 0.1204 23 168 0.6177 7.2097943912396778E-01
3R_26330020_SNP C T 0.2834 53 134 0.8466 8.7264057645929949E-01
3R_26330037_SNP A G 0.3702 67 114 0.5647 5.3276446672707944E-01
3R_26330038_SNP A T 0.4392 83 106 0.4062 5.1150594942395222E-01
3R_26330128_SNP A G 0.3923 71 110 0.1838 2.1562395553639546E-01
3R_26330161_SNP T C 0.1368 26 164 0.6896 8.3724264886228172E-01
3R_26330189_SNP A T 0.1146 22 170 0.4832 6.3456246827443341E-01
3R_26330209_SNP A G 0.1302 25 167 0.7311 9.1646215576474677E-01
3R_26330235_SNP C T 0.4536 83 100 0.9737 9.2116168493785633E-01
3R_26330254_SNP A G 0.462 85 99 0.8503 9.1846409417859765E-01
3R_26330261_SNP A G 0.4505 82 100 0.7204 7.9968906259634653E-01
3R_26330263_SNP G A 0.4649 86 99 0.7499 8.0536663833091027E-01
3R_26330355_SNP G C 0.4541 84 101 0.4948 6.1392586201071297E-01
3R_26330383_SNP T C 0.4385 82 105 0.4177 4.7109584101535673E-01
3R_26330394_SNP T G 0.4324 80 105 0.4415 4.9527347555539114E-01
3R_26330400_SNP T C 0.05528 11 188 0.03478 3.7713800595091503E-02
3R_26330404_SNP G A 0.4385 82 105 0.4177 4.7109584101535673E-01
3R_26330408_SNP C T 0.05528 11 188 0.03478 3.7713800595091503E-02
3R_26330455_SNP C A 0.3122 59 130 0.1112 1.2387585623065600E-01
3R_26330520_SNP G A 0.09896 19 173 0.1351 1.7309184905379593E-01
3R_26330521_SNP C T 0.09896 19 173 0.1351 1.7309184905379593E-01
3R_26330553_SNP A G 0.08511 16 172 0.08586 1.2459188204789173E-01
3R_26330586_SNP A G 0.3387 63 123 0.8219 8.5340371864281694E-01
3R_26330622_SNP A G 0.1168 23 174 0.1008 1.4603368014483997E-01
3R_26330650_SNP G A 0.3514 65 120 0.05923 6.9342206926826161E-02
3R_26330671_SNP A T 0.3812 69 112 0.3931 3.2593821889993113E-01
3R_26330761_SNP T C 0.3626 66 116 0.8526 9.3115186771856195E-01
3R_26330795_SNP G C 0.467 85 97 0.325 3.1380968751004945E-01
3R_26330802_SNP G C 0.4757 88 97 0.3905 3.9799711576840624E-01
3R_26330804_SNP C T 0.4725 86 96 0.4235 3.8793244643435487E-01
3R_26330819_SNP T A 0.4262 78 105 0.1322 1.2496243669581153E-01
3R_26330952_SNP G A 0.2434 46 143 0.4864 6.6822953619897263E-01
3R_26330993_SNP A G 0.3864 68 108 0.3241 3.5674478002426513E-01
3R_26331125_SNP T C 0.148 29 167 0.8823 8.4467246603662893E-01
3R_26331147_SNP G A 0.4365 79 102 0.3248 4.2938956981126541E-01
3R_26331166_SNP T C 0.4389 79 101 0.3486 4.5933126436368721E-01
3R_26331167_SNP G T 0.2781 52 135 0.9675 9.6231657883302646E-01
3R_26331177_SNP A G 0.1173 23 173 0.6401 8.4744641181689573E-01
3R_26331179_SNP T G 0.4358 78 101 0.3108 4.3814061907960156E-01
3R_26331188_SNP T C 0.4389 79 101 0.3524 4.5867524603225407E-01
3R_26331202_SNP T C 0.06533 13 186 0.03448 6.6388498576243668E-02
3R_26331206_SNP T C 0.1842 35 155 0.2014 3.6188011568181877E-01
3R_26331287_SNP C T 0.1935 36 150 0.8731 7.9647858991632514E-01
3R_26331302_SNP G A 0.1915 36 152 0.1035 1.9724439524562543E-01
3R_26331303_SNP C T 0.06091 12 185 0.02482 6.1543950545546913E-02
3R_26331310_SNP A G 0.06154 12 183 0.01947 3.9002064490807231E-02
3R_26331316_SNP A C 0.4773 84 92 0.8615 9.6973729494061656E-01
3R_26331323_SNP C T 0.4469 80 99 0.3128 4.2370910600707734E-01
3R_26331326_SNP C T 0.442 80 101 0.4314 6.3147071943507105E-01
3R_26331328_SNP A G 0.4389 79 101 0.3401 3.6345787236041782E-01
3R_26331428_SNP T C 0.2713 51 137 0.9524 7.8071696944177671E-01
3R_26331434_DEL A ACCA 0.2391 44 140 0.6718 6.9717938579573091E-01
3R_26331441_SNP A G 0.2083 40 152 0.3125 3.1034619409164543E-01
3R_26331502_SNP A G 0.2787 51 132 0.788 8.0111066969196132E-01
3R_26331503_SNP T G 0.288 53 131 0.7764 8.1563019654841229E-01
3R_26331507_SNP T C 0.151 29 163 0.7696 9.4546277694505654E-01
3R_26331511_SNP C A 0.3351 63 125 0.135 1.3903813375697649E-01
3R_26331513_SNP C G 0.2021 38 150 0.8265 8.7624318568334658E-01
3R_26331551_INS A ACCCCTCAA 0.4629 81 94 0.1705 2.2080121207228109E-01
3R_26331614_SNP A G 0.2235 40 139 0.2434 2.3613488595182208E-01
3R_26331619_SNP A T 0.3478 64 120 0.9534 9.6012362212485991E-01
3R_26331639_SNP C A 0.2967 54 128 0.9742 8.1565463354055701E-01
3R_26331645_SNP G T 0.2961 53 126 0.8845 9.7756830684239260E-01
3R_26331662_SNP A G 0.2889 52 128 0.9962 7.2380276745785221E-01
3R_26331691_SNP C A 0.2021 38 150 0.1488 2.2771294889207649E-01
3R_26331822_SNP G A 0.291 55 134 0.07574 1.5990515245708758E-01
3R_26331833_SNP G C 0.1295 25 168 0.6611 8.1465576180880661E-01
3R_26331873_SNP A G 0.246 46 141 0.4694 3.2513299305429100E-01
3R_26331888_SNP A C 0.2473 45 137 0.2024 2.0227866491777169E-01
3R_26331896_SNP G A 0.2391 44 140 0.1871 1.7032712914614712E-01
3R_26331903_SNP T A 0.2419 45 141 0.2118 1.8997446663168815E-01
3R_26331924_SNP C G 0.1632 31 159 0.58 5.6460032228810042E-01
3R_26331950_SNP T C 0.1383 26 162 0.6603 7.4434894783233829E-01
3R_26331989_SNP A G 0.489 89 93 0.05186 1.2168740967341218E-01
3R_26332034_SNP T C 0.08543 17 182 0.0944 1.7044419907912711E-01
3R_26332057_SNP C G 0.2842 52 131 0.6531 5.6451189600726481E-01
3R_26332094_SNP G A 0.3135 58 127 0.9794 8.8536756488250323E-01
3R_26332106_SNP G A 0.1186 23 171 0.6387 8.4911024809068503E-01
3R_26332114_SNP A G 0.2957 55 131 0.6301 5.2601380756916338E-01
3R_26332116_SNP C A 0.2903 54 132 0.6423 5.3670104361502213E-01
3R_26332126_SNP T C 0.2989 55 129 0.6861 6.0377727986302021E-01
3R_26332130_SNP T A 0.2973 55 130 0.7184 6.5960038910008223E-01
3R_26332132_SNP A T 0.2989 55 129 0.7278 6.6020951615963086E-01
3R_26332169_SNP G C 0.3297 61 124 0.9416 8.5925490841479335E-01
3R_26332175_SNP T C 0.328 61 125 0.998 9.2231634983571564E-01
3R_26332178_SNP G A 0.3279 60 123 0.8814 7.7270512034260452E-01
3R_26332247_SNP T A 0.3333 62 124 0.8698 9.2332704756637352E-01
3R_26332302_SNP G C 0.3405 63 122 0.9611 8.6828883522028510E-01
3R_26332312_SNP G C 0.3511 66 122 0.9809 9.3054328409762765E-01
3R_26332345_SNP T C 0.291 55 134 0.5432 5.3725404201629212E-01
3R_26332390_SNP A G 0.3226 60 126 0.8186 7.2423617729794820E-01
3R_26332399_SNP C A 0.3027 56 129 0.3292 2.9844751554326798E-01
3R_26332402_SNP T A 0.3243 60 125 0.3433 2.9069173265944437E-01
3R_26332403_SNP C T 0.3102 58 129 0.4206 3.9701128051897461E-01
3R_26332435_SNP G A 0.4309 81 107 0.6825 8.0822169415304379E-01
3R_26332447_SNP G A 0.2097 39 147 0.5224 5.4230693622085813E-01
3R_26332515_SNP A T 0.125 24 168 0.1147 1.8509864047353830E-01
3R_26332516_SNP C T 0.1809 34 154 0.7307 8.3125263930170656E-01
3R_26332537_SNP C T 0.2961 53 126 0.6923 6.4977019345845966E-01
3R_26332544_SNP A G 0.3224 59 124 0.584 5.3844845027770383E-01
3R_26332568_DEL AAGCA A 0.3563 57 103 0.2098 1.3639969055265244E-01
3R_26332578_SNP G A 0.1128 22 173 0.89 9.1073681404469242E-01
3R_26332611_SNP C T 0.1915 36 152 0.3605 3.9714185625184628E-01
3R_26332620_SNP T C 0.4086 76 110 0.9758 8.1281848750797570E-01
3R_26332638_SNP A G 0.3245 61 127 0.6287 6.7818735855783463E-01
3R_26332732_SNP A G 0.1414 27 164 0.1014 2.0441822709822977E-01
3R_26332741_SNP T A 0.2727 51 136 0.7153 8.5961754601424822E-01
3R_26332745_SNP A G 0.3135 58 127 0.4877 4.6127707846216781E-01
3R_26332768_SNP T A 0.2054 38 147 0.1427 8.3820358077077439E-02
3R_26332776_SNP T C 0.2065 38 146 0.1866 1.1387055244528510E-01
3R_26332779_SNP C T 0.3587 66 118 0.9282 7.6911302732204534E-01
3R_26332781_SNP T G 0.2819 53 135 0.6384 7.6853700884381948E-01
3R_26332804_SNP A G 0.2796 52 134 0.5515 4.4538987688733100E-01
3R_26332819_SNP T G 0.05051 10 188 0.3468 3.0727202712575907E-01
3R_26332839_SNP G C 0.456 83 99 0.5123 4.4956403634664655E-01
3R_26332860_SNP G T 0.1915 36 152 0.6063 6.3943460634638538E-01
3R_26332868_SNP C A 0.1892 35 150 0.7028 7.8173922113870453E-01
3R_26332937_SNP A G 0.4066 74 108 0.3346 3.6220484693156618E-01
3R_26332982_SNP A T 0.4674 86 98 0.0628 7.7852681168355545E-02
3R_26333060_SNP A C 0.4432 78 98 0.0199 2.1182072077853269E-02
3R_26333129_SNP T C 0.4862 88 93 0.05547 4.5815364064276963E-02
3R_26333135_SNP T C 0.4886 86 90 0.03726 6.0665469168290673E-02
3R_26333192_SNP A T 0.4551 81 97 0.01491 1.7115029610633329E-02
3R_26333222_SNP G A 0.2941 55 132 0.1193 1.2740582071398854E-01
3R_26333278_SNP T C 0.4802 85 92 0.5877 5.0749396414813885E-01
3R_26333342_SNP T A 0.3626 66 116 0.1917 2.4698156845864205E-01
3R_26333347_SNP T G 0.3587 66 118 0.1891 2.3859552888392299E-01
3R_26333365_SNP C T 0.377 69 114 0.5349 7.0827705210187064E-01
3R_26333427_SNP G A 0.2606 49 139 0.4449 5.5607344258713343E-01
3R_26333494_SNP T C 0.2919 54 131 0.1725 1.5768932286469972E-01
3R_26333552_SNP G A 0.4615 84 98 0.8604 8.6247586858631919E-01
3R_26333554_SNP G A 0.2781 52 135 0.6548 8.0053179766412896E-01
3R_26333580_INS G GG 0.3459 64 121 0.1608 1.8024793925862692E-01
3R_26333631_INS TGTAAATGAATGGAT C 0.1211 23 167 0.8655 7.0519212849629809E-01
3R_26333635_DEL T TTTTTAGGAGGCCCT 0.1111 21 168 0.8674 7.6108997423619495E-01
3R_26333648_SNP A C 0.3187 51 109 0.5213 3.6948301132068373E-01
3R_26333656_SNP A C 0.2732 50 133 0.4658 3.3833944232386426E-01
3R_26333659_SNP C G 0.2727 51 136 0.4377 2.9450967068426070E-01
3R_26333660_SNP A C 0.09326 18 175 0.2994 4.3120101836141667E-01
3R_26333666_SNP G A 0.2919 54 131 0.7141 5.3908948769188447E-01
3R_26333670_SNP G A 0.2804 53 136 0.5512 4.2580731505873959E-01
3R_26333671_SNP T A 0.2663 49 135 0.3544 3.2389105965012221E-01
3R_26333716_SNP T G 0.2865 51 127 0.6854 5.7197349245522267E-01
3R_26333721_SNP C T 0.2833 51 129 0.7663 6.7701250252883449E-01
3R_26333722_SNP G A 0.2849 51 128 0.7587 6.5311429868847792E-01
3R_26333746_SNP G T 0.3005 55 128 0.2118 2.1035043621509431E-01
3R_26333759_SNP C T 0.05102 10 186 0.03018 7.0926323219385842E-02
3R_26333819_SNP C G 0.3736 68 114 0.1224 1.2150473420926644E-01
3R_26333831_SNP T G 0.2108 39 146 0.3517 3.0763208964210476E-01
3R_26333836_SNP C G 0.1808 32 145 0.2562 1.9835524368548563E-01
3R_26333887_SNP G C 0.2553 48 140 0.3723 2.8613690929789803E-01
3R_26333915_SNP A G 0.3474 66 124 0.4894 7.1377259340265664E-01
3R_26333951_SNP A T 0.1053 20 170 0.8811 7.3330517565259479E-01
3R_26333967_SNP A T 0.3516 64 118 0.09335 8.0725214880954535E-02
3R_26333978_SNP A G 0.35 63 117 0.1246 1.0958505716653599E-01
3R_26333991_SNP C A 0.3587 66 118 0.42 5.3071242398904983E-01
3R_26334020_SNP C A 0.1237 23 163 0.5582 4.1955835155709842E-01
3R_26334038_SNP C A 0.4916 88 91 0.03486 3.0154561310957145E-02
3R_26334042_SNP T A 0.4916 88 91 0.04337 4.4110636542706846E-02
3R_26334045_SNP A G 0.2394 45 143 0.2957 2.3493650432969226E-01
3R_26334057_SNP G T 0.3978 72 109 0.5856 4.3809431931689191E-01
3R_26334069_SNP T G 0.1243 23 162 0.5159 4.0567501347161672E-01
3R_26334105_SNP C T 0.4556 82 98 0.007957 6.6143611359341329E-03
3R_26334155_SNP G C 0.4862 88 93 0.05546 4.5883631564412011E-02
3R_26334168_SNP C A 0.09278 18 176 0.507 5.7089976966547873E-01
3R_26334190_SNP G A 0.3169 58 125 0.106 1.1138613855291135E-01
3R_26334192_SNP G C 0.328 62 127 0.8999 9.9605822168813396E-01
3R_26334196_SNP T A 0.1947 37 153 0.1815 1.3133518550706125E-01
3R_26334226_SNP A T 0.2865 53 132 0.1891 1.4947716808361888E-01
3R_26334246_SNP C G 0.1935 36 150 0.4377 3.1579348149704989E-01
3R_26334276_SNP A G 0.2043 38 148 0.08037 4.3192927990359606E-02
3R_26334282_SNP T C 0.2 38 152 0.5481 7.2101262876310424E-01
3R_26334305_SNP T A 0.4162 77 108 0.03289 4.1761511319128156E-02
3R_26334306_SNP T C 0.4032 75 111 0.08268 1.0561444880143289E-01
3R_26334312_SNP C T 0.4011 75 112 0.04676 4.9921418131264120E-02
3R_26334317_SNP G C 0.199 38 153 0.08118 5.3363614304981918E-02
3R_26334321_SNP A G 0.1937 37 154 0.1435 2.3530880064731874E-01
3R_26334400_SNP T C 0.3422 64 123 0.3308 4.8305392408332559E-01
3R_26334401_SNP G C 0.1429 27 162 0.5003 3.2304567875993717E-01
3R_26334451_SNP T G 0.1361 26 165 0.07224 9.0364224973704999E-02
3R_26334465_SNP G T 0.08718 17 178 0.03573 4.8869439259495537E-02
3R_26334534_SNP A G 0.1968 37 151 0.1549 2.6073403832788500E-01
3R_26334545_SNP C G 0.2742 51 135 0.07148 6.2756394381006400E-02
3R_26334571_SNP A G 0.212 39 145 0.04616 5.0759078986513592E-02
3R_26334578_SNP C A 0.1016 19 168 0.9926 9.2631565177401243E-01
3R_26334590_INS TC A 0.1923 35 147 0.1075 1.4493093953677383E-01
3R_26334616_SNP G A 0.3716 68 115 0.04661 9.0396924414214097E-02
3R_26334624_SNP T G 0.4045 72 106 0.05953 1.0905046257621920E-01
3R_26334637_SNP A G 0.09524 18 171 0.9136 7.5294767677666707E-01
3R_26334673_SNP C A 0.4551 81 97 0.02325 4.6702471207685343E-02
3R_26334678_SNP A G 0.3596 64 114 0.09547 1.8876830598611427E-01
3R_26334680_SNP G A 0.4607 82 96 0.02847 5.6417042450133410E-02
3R_26334682_SNP C T 0.1237 24 170 0.777 9.3020599175478724E-01
3R_26334700_SNP A G 0.4355 81 105 0.01065 2.1211814097977955E-02
3R_26334706_SNP G A 0.4176 76 106 0.01031 2.1623396441252135E-02
3R_26334708_SNP T A 0.4144 75 106 0.007486 1.5999481261294236E-02
3R_26334721_SNP T G 0.427 79 106 0.01115 2.2241263728199456E-02
3R_26334735_SNP G A 0.1398 26 160 0.6161 3.9872223228173120E-01
3R_26334762_SNP T A 0.173 32 153 0.1351 1.2832848039629430E-01
3R_26334772_SNP T G 0.2727 51 136 0.1653 2.5001072446990924E-01
3R_26334782_SNP G T 0.2796 52 134 0.1739 3.1880915253266107E-01
3R_26334783_SNP A G 0.2849 53 133 0.2144 4.4686499456139583E-01
3R_26334805_SNP G T 0.2623 48 135 0.1975 2.3549609209803690E-01
3R_26334809_SNP T G 0.2595 48 137 0.1311 1.9982894048867683E-01
3R_26334816_SNP T C 0.2717 50 134 0.1449 2.2027232157167764E-01
3R_26334825_SNP C T 0.2717 50 134 0.2471 4.3816326014230988E-01
3R_26334862_SNP T A 0.2527 47 139 0.1751 2.8725473624882270E-01
3R_26334891_SNP T C 0.2834 53 134 0.1302 2.0706110569661917E-01
3R_26334906_SNP C G 0.2447 46 142 0.9547 8.8151044276496160E-01
3R_26334910_SNP C T 0.1746 33 156 0.2055 2.2918199431600694E-01
3R_26334921_SNP C A 0.1702 32 156 0.2435 3.1313883367043660E-01
3R_26334940_SNP T C 0.1192 23 170 0.9703 9.7370468065153415E-01
3R_26334946_SNP T C 0.1809 34 154 0.1825 1.9100980819232105E-01
3R_26334950_SNP A T 0.2751 52 137 0.1048 1.3836969811128574E-01
3R_26334985_SNP G A 0.2604 50 142 0.1317 1.4819376946340035E-01
3R_26335000_SNP T A 0.3228 61 128 0.2718 3.0825677220190972E-01
3R_26335005_SNP A C 0.2579 49 141 0.1168 1.3439506745882668E-01
3R_26335018_SNP G A 0.2827 54 137 0.1406 1.5759234270796973E-01
3R_26335024_SNP C T 0.3125 60 132 0.2312 2.8986030742731506E-01
3R_26335066_SNP G A 0.4 74 111 0.03411 6.7846638478662138E-02
3R_26335069_SNP T C 0.05528 11 188 0.0982 1.1030027526671937E-01
3R_26335079_SNP A G 0.1282 25 170 0.8503 7.5198154310752285E-01
3R_26335094_SNP T G 0.254 48 141 0.8238 6.5692308954465251E-01
3R_26335102_SNP A G 0.3441 64 122 0.2573 3.3560024291547774E-01
3R_26335105_SNP G A 0.4809 88 95 0.2399 2.0171372885768446E-01
3R_26335108_SNP A C 0.1269 25 172 0.9773 8.6878876615844780E-01
3R_26335109_SNP A G 0.06061 12 186 0.09675 1.0342540997055250E-01
3R_26335110_SNP C T 0.4865 90 95 0.2874 3.0999387455088723E-01
3R_26335125_SNP C T 0.065 13 187 0.06356 7.3001308507706975E-02
3R_26335134_SNP C T 0.4108 76 109 0.9247 8.7734557845278660E-01
3R_26335135_SNP G A 0.2053 39 151 0.1337 1.3112150765270603E-01
3R_26335141_SNP G A 0.4162 77 108 0.8275 8.2329999824157429E-01
3R_26335170_SNP C T 0.3369 63 124 0.2766 2.4669394596408645E-01
3R_26335214_SNP G A 0.05102 10 186 0.02839 6.6225344034036876E-02
3R_26335215_SNP T A 0.4108 76 109 0.8225 8.0280224915171849E-01
3R_26335249_SNP C A 0.06806 13 178 0.09991 3.6108963032734909E-01
3R_26335258_SNP A G 0.07035 14 185 0.07429 8.4493424571492448E-02
3R_26335263_SNP T C 0.3622 67 118 0.3456 3.2239334035229184E-01
3R_26335266_SNP C A 0.3297 61 124 0.2236 3.1825070434438962E-01
3R_26335286_SNP C T 0.3892 72 113 0.8796 9.0678367811122318E-01
3R_26335294_SNP G A 0.3459 64 121 0.308 3.1586568173418206E-01
3R_26335301_SNP A T 0.3459 64 121 0.2821 2.7560424479722256E-01
3R_26335321_SNP T G 0.3548 66 120 0.3757 3.5802762456401716E-01
3R_26335328_SNP A T 0.2113 41 153 0.3211 3.3903772658918752E-01
3R_26335335_SNP C G 0.381 64 104 0.1101 1.4732300001065202E-01
3R_26335336_SNP A G 0.3533 65 119 0.2568 2.1978304669016135E-01
3R_26335354_SNP A C 0.07 14 186 0.07572 8.7034708467004673E-02
3R_26335355_SNP G A 0.06533 13 186 0.1014 1.2263519809404122E-01
3R_26335357_SNP A T 0.07035 14 185 0.07762 8.8876185451376877E-02
3R_26335409_SNP T A 0.1875 36 156 0.6885 6.4124681624405944E-01
3R_26335423_SNP A T 0.1858 34 149 0.3154 2.5633865121989197E-01
3R_26335436_SNP A T 0.1128 22 173 0.4532 6.0061448697670494E-01
3R_26335440_SNP A T 0.1917 37 156 0.544 5.3164644774021574E-01
3R_26335461_SNP A T 0.3405 63 122 0.2351 3.0748111805511791E-01
3R_26335468_SNP G A 0.4785 89 97 0.2506 2.9061987138485834E-01
3R_26335471_SNP C T 0.4341 79 103 0.5681 4.5034883907312417E-01
3R_26335474_SNP T C 0.4945 90 92 0.1634 1.6713300116251084E-01
3R_26335489_SNP T C 0.2593 42 120 0.1295 9.0166554080461037E-02
3R_26335494_SNP C T 0.117 22 166 0.02547 1.8941429097319981E-02
3R_26335509_SNP A G 0.1368 26 164 0.12 1.1700192917079966E-01
3R_26335517_SNP T C 0.123 23 164 0.09104 8.3345325436324669E-02
3R_26335544_SNP C T 0.2062 40 154 0.324 3.0020706730073021E-01
3R_26335549_SNP T C 0.2113 41 153 0.338 3.2615620721126215E-01
3R_26335555_SNP T C 0.4944 89 91 0.6406 6.4777232398396967E-01
3R_26335573_SNP G T 0.06061 12 186 0.07172 8.9895121624291918E-02
3R_26335628_SNP C G 0.06122 12 184 0.05649 6.8322258435993169E-02
3R_26335642_SNP A G 0.148 29 167 0.6936 7.9116538283815896E-01
3R_26335656_SNP A G 0.385 72 115 0.125 1.7291458675897153E-01
3R_26335683_SNP T C 0.4402 81 103 0.4643 3.8939353786033259E-01
3R_26335696_SNP G A 0.3817 71 115 0.1627 2.2476053132370610E-01
3R_26335700_SNP A G 0.1309 25 166 0.4889 4.1613763294636896E-01
3R_26335714_SNP T A 0.1902 35 149 0.9275 7.4077879325071994E-01
3R_26335730_SNP C T 0.3855 69 110 0.1597 1.9791728682759147E-01
3R_26335736_SNP T A 0.4595 85 100 0.0162 2.6261042995043827E-02
3R_26335746_SNP C A 0.3533 65 119 0.01805 1.8626401032697731E-02
3R_26335748_SNP G A 0.1503 29 164 0.4806 5.7579275517659756E-01
3R_26335759_SNP T G 0.1472 29 168 0.6845 7.8162902545673107E-01
3R_26335763_SNP T C 0.0582 11 178 0.0005469 7.6087257580159814E-04
3R_26335776_SNP A G 0.06806 13 178 0.004852 5.5070126899297153E-03
3R_26335780_SNP A C 0.07254 14 179 0.005461 6.4782734020797936E-03
3R_26335783_SNP G A 0.07254 14 179 0.005461 6.4782734020797936E-03
3R_26335832_SNP G C 0.06806 13 178 0.001927 2.2550024443236311E-03
3R_26335878_SNP T A 0.1571 30 161 0.8163 9.5324896433703321E-01
3R_26335903_SNP G C 0.1459 27 158 0.2415 1.7267602872434329E-01
3R_26335913_SNP A G 0.4101 73 105 0.1315 1.4756048112214848E-01
3R_26335925_SNP A G 0.4144 75 106 0.1437 1.6491614588782921E-01
3R_26335927_SNP T A 0.413 76 108 0.26 3.0164228118150571E-01
3R_26335946_DEL C CCTTTAAGTC 0.2011 36 143 0.1911 2.0927314327871116E-01
3R_26335981_SNP A C 0.1263 24 166 0.05052 4.2593831107705600E-02
3R_26335987_SNP T A 0.4505 82 100 0.3166 3.7809480515640359E-01
3R_26336038_SNP G A 0.1176 22 165 0.06561 6.5309302909843645E-02
3R_26336065_SNP G A 0.4332 81 106 0.0156 2.2746712351394034E-02
3R_26336072_SNP G A 0.0733 14 177 0.506 5.1079584502063380E-01
3R_26336075_SNP A G 0.3351 63 125 0.2445 3.9898801095535275E-01
3R_26336080_SNP T C 0.4309 81 107 0.02454 5.2593091823490153E-02
3R_26336082_SNP C T 0.1295 25 168 0.7117 8.2621444822271495E-01
3R_26336202_SNP G A 0.328 61 125 0.01141 3.0627683703725969E-02
3R_26336208_SNP A G 0.2287 43 145 0.1619 2.6245308379154109E-01
3R_26336253_SNP A G 0.2 37 148 0.1403 2.9648745199968329E-01
3R_26336254_SNP A T 0.1957 36 148 0.461 7.5580092648654351E-01
3R_26336348_SNP C G 0.1632 31 159 0.7974 9.7021754191179355E-01
3R_26336435_SNP C T 0.05051 10 188 0.8304 8.4942371299694097E-01
3R_26336441_SNP A G 0.288 55 136 0.2222 2.6091276251663498E-01
3R_26336447_SNP G A 0.291 55 134 0.2207 2.6135626272537060E-01
3R_26336558_SNP C T 0.2251 43 148 0.125 1.9366187523609191E-01
3R_26336642_SNP T C 0.07772 15 178 0.06632 7.6661705279259293E-02
3R_26336759_SNP T A 0.1211 23 167 0.1246 1.3773765404408667E-01
3R_26336784_SNP C T 0.1223 23 165 0.04671 3.2856989156342192E-02
3R_26336811_SNP T C 0.1123 21 166 0.04013 3.2624389939994565E-02
3R_26336822_SNP G A 0.05102 10 186 0.6193 4.1517658119764200E-01
3R_26336849_SNP A G 0.2811 52 133 0.3618 3.0711315595945499E-01
3R_26336861_SNP C A 0.2228 41 143 0.2136 1.3950968901899519E-01
3R_26336867_SNP C T 0.4862 88 93 0.02033 3.1093883474818326E-02
3R_26336892_SNP C G 0.1276 25 171 0.3704 5.1613925272257610E-01
3R_26336915_SNP T C 0.1111 21 168 0.08693 7.8538018464429510E-02
3R_26337038_SNP G T 0.3005 55 128 0.01061 2.6840263868604764E-02
3R_26337052_SNP A C 0.2263 43 147 0.08018 1.3692004749859776E-01
3R_26337053_SNP C T 0.2275 43 146 0.07694 1.3245838677479416E-01
3R_26337057_SNP C T 0.2222 42 147 0.09691 1.5437823200894463E-01
3R_26337073_SNP A T 0.234 44 144 0.09169 1.6345936664412131E-01
3R_26337169_SNP G A 0.1152 22 169 0.2507 3.7947655726898866E-01
3R_26337183_SNP T G 0.1158 22 168 0.3185 4.0770183774587898E-01
3R_26337205_SNP A G 0.0625 12 180 0.06882 1.0478553343707020E-01
3R_26337244_SNP C G 0.1152 22 169 0.3282 4.5443975425548877E-01
3R_26337253_SNP G A 0.2951 54 129 0.02685 5.7515895482775935E-02
3R_26337273_SNP A C 0.2889 52 128 0.01592 2.8104704307535623E-02
3R_26337279_SNP A T 0.1863 30 131 0.002743 2.3174014080231242E-02
3R_26337285_SNP G A 0.09043 17 171 0.2383 2.3887313606093485E-01
3R_26337302_SNP G A 0.06842 13 177 0.1192 1.6112042882639555E-01
3R_26337311_SNP A T 0.1 19 171 0.2972 3.0714030352431654E-01
3R_26337357_SNP G T 0.1474 28 162 0.5802 9.0728278685397890E-01
3R_26337459_SNP G A 0.133 25 163 0.513 6.4694207562385064E-01
3R_26337461_SNP C A 0.1368 26 164 0.5172 6.6438458549507384E-01
3R_26337488_SNP T A 0.1289 25 169 0.3846 5.2664313205991709E-01
3R_26337505_SNP G T 0.1257 24 167 0.2987 3.7810573048756202E-01
3R_26337537_SNP A G 0.09043 17 171 0.2048 2.5222819496993143E-01
3R_26337568_SNP C T 0.1117 21 167 0.4302 4.8032264595655638E-01
3R_26337619_SNP G T 0.2989 55 129 0.1006 1.7543722307803100E-01
3R_26337631_SNP T A 0.06283 12 179 0.05272 7.9870801796088922E-02
3R_26337668_SNP A G 0.1702 32 156 0.1117 1.8653717699455008E-01
3R_26337706_SNP T G 0.2044 37 144 0.0516 8.9085573271424190E-02
3R_26337756_SNP G T 0.3817 71 115 0.1165 2.2319169178071130E-01
3R_26337767_SNP T C 0.05528 11 188 0.2162 2.0867750884570946E-01
3R_26337834_SNP G A 0.1082 21 173 0.4969 5.8325588673311013E-01
3R_26337856_SNP A G 0.1077 21 174 0.7707 9.2423368492227853E-01
3R_26337895_SNP A T 0.1582 31 165 0.3993 4.9578987740961555E-01
3R_26337953_SNP A C 0.1378 27 169 0.4453 5.1762063573739359E-01
3R_26337957_SNP C T 0.3422 64 123 0.9449 8.1553227880029655E-01
3R_26338028_SNP T C 0.1701 33 161 0.8372 9.6890846721297830E-01
3R_26338071_SNP T C 0.3617 68 120 0.8391 6.1832919697042521E-01
3R_26338093_SNP G A 0.1244 24 169 0.6946 6.6823537645592390E-01
3R_26338094_SNP G C 0.1632 31 159 0.9611 9.8910261787009268E-01
3R_26338099_SNP G T 0.1737 33 157 0.9306 8.9399342349200450E-01
3R_26338104_SNP T A 0.1737 33 157 0.7245 6.3866805027634344E-01
3R_26338110_SNP A G 0.3422 64 123 0.834 8.8540747855923052E-01
3R_26338115_INS AA A 0.1383 26 162 0.686 8.2958072681311301E-01
3R_26338168_SNP T A 0.1406 27 165 0.5298 6.0731293476847226E-01
3R_26338229_SNP A G 0.1497 28 159 0.276 1.5860447835667513E-01
3R_26338230_SNP G A 0.1915 36 152 0.09107 1.6990942184808611E-01
3R_26338233_DEL A GG 0.1602 29 152 0.04014 2.7188957081848385E-02
3R_26338236_SNP T A 0.1444 27 160 0.3666 2.4783981577104530E-01
3R_26338244_SNP A C 0.2042 39 152 0.1698 2.6984646807849799E-01
3R_26338254_SNP G C 0.1895 36 154 0.539 9.5380792064379694E-01
3R_26338274_SNP T A 0.1429 27 162 0.3574 2.1810563968732799E-01
3R_26338314_SNP C G 0.1134 22 172 0.7457 9.1704573084558394E-01
3R_26338422_SNP A G 0.05102 10 186 0.619 6.7326935180888481E-01
3R_26338428_SNP C A 0.1489 28 160 0.9148 8.9594505355860088E-01
3R_26338440_SNP T A 0.3056 55 125 0.5092 6.4201830619605382E-01
3R_26338466_SNP A G 0.4599 86 101 0.9661 9.4669864395423697E-01
3R_26338489_SNP T G 0.1551 29 158 0.9076 9.1151676225059286E-01
3R_26338528_SNP A G 0.1211 23 167 0.9249 7.4486778263222475E-01
3R_26338531_SNP A G 0.2674 50 137 0.2376 2.0121671347157943E-01
3R_26338672_SNP T C 0.164 31 158 0.02878 5.8554012139770802E-02
3R_26338750_SNP G A 0.07107 14 183 0.232 3.3822651141241156E-01
3R_26338762_SNP G A 0.07107 14 183 0.232 3.3822651141241156E-01
3R_26338835_SNP T G 0.3037 58 133 0.8542 7.7226409735012713E-01
3R_26338837_SNP A G 0.3069 58 131 0.844 7.6876983754570682E-01
3R_26338854_SNP A G 0.2487 47 142 0.8918 9.0093123548232590E-01
3R_26338976_SNP A C 0.1 19 171 0.9239 8.1214763253619116E-01
3R_26339065_SNP T C 0.2295 42 141 0.4175 4.4461243467876932E-01
3R_26339125_SNP T A 0.133 25 163 0.7802 5.3824903322041795E-01
3R_26339129_SNP T G 0.1323 25 164 0.7515 5.0519547438968337E-01
3R_26339145_SNP C G 0.3716 68 115 0.8708 8.8383616808906729E-01
3R_26339148_SNP T C 0.06154 12 183 0.1968 2.4612807576354678E-01
3R_26339149_SNP G T 0.1613 30 156 0.32 3.2654396184869794E-01
3R_26339196_INS CGATAGTTTGA C 0.1466 28 163 0.6421 4.5021266615273636E-01
3R_26339202_SNP C T 0.1623 31 160 0.7139 7.1223473573274465E-01
3R_26339203_SNP C T 0.1667 32 160 0.6239 6.3921413531599403E-01
3R_26339214_SNP A G 0.1658 32 161 0.6379 6.5462741783392076E-01
3R_26339231_SNP T A 0.1579 30 160 0.7583 8.0003738474770780E-01
3R_26339262_SNP C A 0.1376 26 163 0.7152 5.6766968140044050E-01
3R_26339274_SNP T C 0.2419 45 141 0.6252 6.6213608229905119E-01
3R_26339331_SNP A T 0.07254 14 179 0.03687 4.0460827207353681E-02
3R_26339334_SNP T C 0.05 10 190 0.9885 9.2200186455758470E-01
3R_26339355_SNP T C 0.1925 36 151 0.6759 6.1262884927445915E-01
3R_26339361_SNP C T 0.05 10 190 0.9885 9.2200186455758470E-01
3R_26339416_SNP G T 0.07035 14 185 0.8323 7.9599646637225985E-01
3R_26339429_SNP C T 0.08247 16 178 0.9993 9.9832693520791338E-01
3R_26339432_SNP C T 0.06091 12 185 0.4777 4.4934254465286738E-01
3R_26339437_SNP T A 0.1587 30 159 0.1222 1.3860463222089681E-01
3R_26339442_DEL A AT 0.07035 14 185 0.8323 7.9599646637225985E-01
3R_26339446_SNP C G 0.173 32 153 0.1617 2.1866420475948845E-01
3R_26339468_SNP T C 0.06566 13 185 0.8863 8.5674584371439622E-01
3R_26339484_SNP T A 0.07071 14 184 0.8178 7.8334348900814621E-01
3R_26339526_SNP T C 0.08673 17 179 0.8052 7.5914673276913303E-01
3R_26339527_SNP C G 0.1295 25 168 0.2405 4.3461163679790227E-01
3R_26339586_SNP A G 0.2228 41 143 0.772 6.8792479953638797E-01
3R_26339603_SNP G C 0.1474 28 162 0.4343 5.1097852172418978E-01
3R_26339606_SNP C T 0.07292 14 178 0.4871 6.4098010061761301E-01
3R_26339619_SNP A C 0.1064 20 168 0.1964 2.2524180105072966E-01
3R_26339634_SNP A G 0.1571 30 161 0.3531 4.4630725947181926E-01
3R_26339636_SNP A T 0.1571 30 161 0.3531 4.4630725947181926E-01
3R_26339663_SNP T A 0.151 29 163 0.09365 1.1150116851298075E-01
3R_26339690_SNP C G 0.1088 21 172 0.2109 2.3640342764061795E-01
3R_26339770_SNP A G 0.1568 29 156 0.7743 7.6991082868963945E-01
3R_26339782_SNP T C 0.2054 38 147 0.845 8.6018924282096898E-01
3R_26339785_SNP T G 0.2065 38 146 0.9228 8.2457082847998497E-01
3R_26339791_SNP T A 0.1047 20 171 0.1928 2.1260518730441658E-01
3R_26339886_SNP T A 0.1902 35 149 0.1591 1.8665792741364351E-01
3R_26339897_SNP G A 0.1989 37 149 0.235 2.4787209024293744E-01
3R_26339998_SNP A G 0.1244 24 169 0.342 5.1612588850995800E-01
3R_26339999_SNP G T 0.1368 26 164 0.4932 7.2163214589276681E-01
3R_26340011_SNP C G 0.1309 25 166 0.1317 1.5168176501538810E-01
3R_26340039_SNP G A 0.1304 24 160 0.7529 9.7621705999265729E-01
3R_26340117_SNP T C 0.171 33 160 0.03556 7.4388976359876430E-02
3R_26340150_SNP A T 0.1675 32 159 0.2561 4.7466239922166176E-01
3R_26340163_SNP C T 0.2989 55 129 0.7493 9.9895316738908957E-01
3R_26340172_SNP A C 0.4919 91 94 0.7861 5.5435408056604163E-01
3R_26340188_SNP C T 0.1518 29 162 0.2245 8.1528176681765471E-02
3R_26340205_SNP T A 0.1935 36 150 0.6975 9.2721971084913124E-01
3R_26340207_SNP A G 0.1852 35 154 0.5631 8.2927233009848245E-01
3R_26340243_SNP G A 0.1875 36 156 0.6253 8.8297285805776249E-01
3R_26340254_SNP T C 0.1862 35 153 0.807 9.3059663481245058E-01
3R_26340264_DEL A TGGG 0.07812 15 177 0.8343 8.5149494929772018E-01
3R_26340273_INS TATACTATA T 0.07812 15 177 0.8343 8.5149494929772018E-01
3R_26340323_SNP A G 0.05076 10 187 0.7755 8.9376132930378560E-01
3R_26340394_SNP T C 0.05528 11 188 0.9712 8.6293228805125732E-01
3R_26340464_SNP C T 0.08377 16 175 0.08245 1.5801489125746970E-01
3R_26340521_SNP C T 0.4919 91 94 0.9279 7.6292856849892765E-01
3R_26340551_SNP A T 0.1058 20 169 0.2249 5.5476543433352510E-01
3R_26340593_SNP C A 0.07772 15 178 0.07476 1.7519674830791088E-01
3R_26340597_SNP C T 0.4837 89 95 0.7441 4.9162864353825220E-01
3R_26340816_SNP A G 0.07107 14 183 0.4299 3.1136613857786022E-01
3R_26340846_SNP C A 0.1223 23 165 0.7541 5.2537204807880666E-01
3R_26340877_SNP T C 0.3978 72 109 0.3142 1.6970632204208902E-01
3R_26340879_SNP A G 0.1192 23 170 0.4652 6.8455632133761779E-01
3R_26340925_SNP T G 0.1141 21 163 0.8135 5.2591695816154704E-01
3R_26341017_SNP A G 0.1176 22 165 0.7172 5.2240444811528652E-01
3R_26341059_SNP G C 0.1443 28 166 0.1671 2.6191459588038823E-01
3R_26341201_SNP C T 0.3085 58 130 0.5945 7.1168094210709198E-01
3R_26341216_SNP T C 0.1443 28 166 0.6134 6.0750125428207491E-01
3R_26341342_SNP T A 0.1613 30 156 0.9683 8.7858730247873584E-01
3R_26341348_SNP A G 0.1658 31 156 0.7533 6.1858066668734435E-01
3R_26341394_SNP T G 0.1094 21 171 0.4319 2.9806547421816376E-01
3R_26341411_SNP C T 0.1505 28 158 0.8459 8.2961537366593541E-01
3R_26341423_SNP C G 0.1596 30 158 0.832 8.0125968947960002E-01
3R_26341444_SNP T A 0.1676 31 154 0.6812 6.4517918397650043E-01
3R_26341493_SNP G A 0.4396 80 102 0.9568 7.5646057172479264E-01
3R_26341505_SNP G C 0.05025 10 189 0.1383 1.6003295859844968E-01
3R_26341568_SNP G A 0.4396 80 102 0.2007 1.2405905410088847E-01
3R_26341575_SNP A T 0.08081 16 182 0.649 5.6927966392760676E-01
3R_26341595_SNP C A 0.08543 17 182 0.6938 5.9533036422557617E-01
3R_26341622_SNP A G 0.1436 27 161 0.646 5.3472516337916298E-01
3R_26341715_SNP C T 0.3039 55 126 0.9165 6.9019198425330519E-01
3R_26341724_SNP C T 0.3081 57 128 0.8811 6.7553194520488735E-01
3R_26341832_SNP G A 0.1658 32 161 0.9912 8.7541769928386914E-01
3R_26341838_SNP A C 0.1392 27 167 0.3334 4.7737082223000171E-01
3R_26341845_SNP C A 0.1649 31 157 0.6286 4.0046763971475519E-01
3R_26341886_SNP T C 0.1289 25 169 0.06718 4.0029078783755341E-02
3R_26341904_SNP C T 0.09326 18 175 0.06424 9.8075168257202416E-02
3R_26341910_SNP G A 0.1392 27 167 0.05527 7.0615691137806025E-02
3R_26342075_SNP T C 0.1641 32 163 0.1411 2.5341723004662053E-01
3R_26342120_SNP A T 0.171 33 160 0.07455 1.2664723343919659E-01
3R_26342225_SNP T C 0.4703 87 98 0.6284 5.1223596987940057E-01
3R_26342230_DEL G TA 0.4201 71 98 0.5667 4.5431198855652966E-01
3R_26342240_SNP T C 0.1289 25 169 0.8936 8.9993381940913486E-01
3R_26342304_SNP A T 0.2973 55 130 0.3447 2.8572817224063973E-01
3R_26342334_SNP A C 0.1094 21 171 0.7561 9.8864998860908915E-01
3R_26342335_SNP A T 0.1347 26 167 0.9874 7.3806709658113090E-01
3R_26342355_SNP C G 0.2391 44 140 0.3815 6.4107939469171060E-01
3R_26342364_DEL A AAAA 0.07065 13 171 0.1723 1.1907840747163501E-01
3R_26342459_SNP A C 0.05641 11 184 0.08687 1.3066379088029145E-01
3R_26342465_SNP C G 0.06633 13 183 0.06259 1.5580212087720458E-01
3R_26342491_SNP A C 0.297 49 116 0.7612 5.3778403040365674E-01
3R_26342512_SNP A T 0.1872 35 152 0.6608 7.1462652439851382E-01
3R_26342513_SNP T A 0.1925 36 151 0.7052 7.6349956145032660E-01
3R_26342519_SNP C T 0.1436 27 161 0.359 2.4535190935149231E-01
3R_26342521_SNP T G 0.1968 37 151 0.805 8.6713656981028830E-01
3R_26342569_SNP T A 0.3656 68 118 0.3599 2.0743629771251137E-01
3R_26342578_SNP G A 0.2802 51 131 0.8134 6.2767167658259870E-01
3R_26342605_SNP T C 0.377 69 114 0.4529 2.5352287449788491E-01
3R_26342608_SNP A G 0.05025 10 189 0.984 8.5923020509359838E-01
3R_26342631_SNP G A 0.1344 25 161 0.5241 4.3790719151607405E-01
3R_26342645_SNP A T 0.1808 32 145 0.5472 3.7399159054035203E-01
3R_26342655_SNP A G 0.1005 19 170 0.9034 7.3255349219153520E-01
3R_26342656_SNP A T 0.09091 17 170 0.9491 8.5805654551975563E-01
3R_26342661_SNP G A 0.3934 72 111 0.8258 6.1031769920009105E-01
3R_26342680_SNP T C 0.175 28 132 0.2914 2.0374300223511377E-01
3R_26342681_SNP T C 0.2787 51 132 0.8042 5.1698702147785491E-01
3R_26342687_SNP C T 0.1576 29 155 0.3279 2.8863262409969115E-01
3R_26342699_SNP A G 0.1749 32 151 0.1164 6.1433971194100781E-02
3R_26342704_SNP G T 0.09444 17 163 0.04546 7.6805461218654600E-02
3R_26342723_SNP T A 0.3927 75 116 0.2392 1.7762324353074843E-01
3R_26342765_SNP A T 0.3516 64 118 0.4174 2.3035520152564859E-01
3R_26342768_DEL AA A 0.3095 52 116 0.3164 1.9072435523904041E-01
3R_26342772_SNP C A 0.492 92 95 0.5688 3.4417458408298207E-01
3R_26342844_SNP A T 0.1198 23 169 0.5733 4.1930293507867489E-01
3R_26342926_DEL A CGCCCACCGCCCCTTCTAAGGGGTCGGGGGTCGCGGG 0.08602 16 170 0.769 4.7521168354157206E-01
3R_26343016_SNP G A 0.178 34 157 0.8791 7.9057005229913146E-01
3R_26343029_SNP C T 0.1799 34 155 0.2961 3.5891419007465186E-01
3R_26343058_SNP G T 0.3571 65 117 0.8261 9.6948906939381818E-01
3R_26343097_SNP C T 0.07035 14 185 0.02603 5.7096867678314588E-02
3R_26343156_SNP T C 0.05181 10 183 0.1716 2.0291744731885242E-01
3R_26343190_SNP T C 0.107 20 167 0.7582 5.5939344327370288E-01
3R_26343249_INS ATT A 0.1421 27 163 0.7873 5.9138195063348631E-01
3R_26343258_SNP G T 0.1398 26 160 0.4315 1.8005430949193446E-01
3R_26343329_SNP C T 0.1489 28 160 0.565 5.1362617559836199E-01
3R_26343432_SNP A G 0.1458 28 164 0.7328 6.5580431426306329E-01
3R_26343441_SNP G A 0.08421 16 174 0.959 8.6577458304552501E-01
3R_26343487_SNP G C 0.06667 13 182 0.08046 1.6686070877795456E-01
3R_26343521_SNP T C 0.2713 51 137 0.3583 2.9070061944380365E-01
3R_26343526_SNP T A 0.2717 50 134 0.3929 3.2453965821022557E-01
3R_26343603_INS GGGG G 0.4551 81 97 0.9505 7.8763012270677457E-01
3R_26343661_DEL T TAT 0.0578 10 163 0.7783 8.8564264276322280E-01
3R_26343858_SNP T C 0.3587 66 118 0.7187 4.7175643998388472E-01
3R_26343966_SNP C A 0.262 49 138 0.3939 5.4511348123010794E-01
3R_26344000_SNP A T 0.1231 24 171 0.2341 4.5229712058164839E-01
3R_26344045_SNP T C 0.06533 13 186 0.08952 1.5542088107526453E-01
3R_26344098_SNP A G 0.05291 10 179 0.7208 4.1374103674317098E-01
3R_26344137_SNP G C 0.1676 30 149 0.6673 8.2989285936883672E-01
3R_26344179_SNP G T 0.2065 38 146 0.9593 8.6916705207187550E-01
3R_26344242_SNP G A 0.1968 37 151 0.995 7.6382430100567489E-01
3R_26344342_SNP A G 0.2337 43 141 0.9251 6.5095360680797709E-01
3R_26344504_SNP T A 0.08247 16 178 0.373 3.7437897517927565E-01
3R_26344578_SNP T A 0.1105 21 169 0.3466 3.9472378688891741E-01
3R_26344583_SNP A C 0.1333 26 169 0.4088 6.3292548109856583E-01
3R_26344592_SNP A G 0.05699 11 182 0.2051 2.2381572357308732E-01
3R_26344695_SNP A C 0.1211 23 167 0.3085 4.7280726404011419E-01
3R_26344696_SNP G T 0.1117 21 167 0.2236 2.8239761774380157E-01
3R_26344877_SNP T G 0.06218 12 181 0.4958 3.8717530382746157E-01
3R_26345086_SNP A G 0.06771 13 179 0.8545 9.9736170833419924E-01
3R_26345223_SNP T C 0.1223 23 165 0.5773 9.5761534565475392E-01
3R_26345241_DEL G GAAGTGAGG 0.1075 20 166 0.4479 5.6386195855189924E-01
3R_26345459_SNP A G 0.117 22 166 0.3535 2.4894358036702013E-01
3R_26345508_SNP A G 0.05789 11 179 0.7493 7.4454687425567379E-01
3R_26345521_SNP T C 0.1263 24 166 0.3734 2.9545835297291412E-01
3R_26345541_DEL C ACGACT 0.1316 25 165 0.4084 3.0582984081414555E-01
3R_26345596_SNP C A 0.05181 10 183 0.8992 7.7403328098370372E-01
3R_26345629_SNP A C 0.05851 11 177 0.8321 7.3259751681350882E-01
3R_26345668_SNP G C 0.06842 13 177 0.708 6.2115829427245517E-01
3R_26345675_SNP G A 0.06842 13 177 0.708 6.2115829427245517E-01
3R_26345695_SNP T G 0.05128 10 185 0.01214 1.5046150584474203E-02
3R_26345696_SNP G T 0.05128 10 185 0.01214 1.5046150584474203E-02
3R_26345709_SNP A G 0.05155 10 184 0.01274 1.6219245417101024E-02
3R_26345733_SNP T C 0.09524 18 171 0.969 8.6763535546874571E-01
3R_26345783_SNP C G 0.0914 17 169 0.148 1.4233466435048314E-01
3R_26345851_SNP C T 0.08556 16 171 0.0005526 4.6740665805001846E-04
3R_26345866_SNP T A 0.3702 67 114 0.03554 4.6638242964232267E-02
3R_26346058_DEL G GCACA 0.1304 24 160 0.1228 1.1914183754112995E-01
3R_26346207_SNP A G 0.09574 18 170 0.9144 7.9036756882890213E-01
3R_26346237_SNP G C 0.1467 27 157 0.1808 1.1099841748387484E-01
3R_26346240_SNP A T 0.4262 78 105 0.06075 8.4862435140122150E-02
3R_26346270_SNP T A 0.3118 58 128 0.4966 7.3279132132101255E-01
3R_26346283_SNP A T 0.4262 78 105 0.5367 6.5339010713301438E-01
3R_26346329_SNP G A 0.06736 13 180 0.2917 3.4741424500761409E-01
3R_26346350_SNP G C 0.4728 87 97 0.956 8.8341393363409726E-01
3R_26346362_SNP G C 0.1606 31 162 0.1234 3.0999947362330915E-01
3R_26346364_SNP C T 0.1526 29 161 0.1351 5.0789220797972490E-01
3R_26346366_DEL A TT 0.1514 28 157 0.1113 1.6243590587729617E-01
3R_26346377_SNP A C 0.1667 31 155 0.07895 9.7197997714544182E-02
3R_26346381_INS T TGAGGT 0.3646 66 115 0.137 1.9504510444604406E-01
3R_26346392_SNP C T 0.3492 66 123 0.132 2.0883201380287009E-01
3R_26346396_SNP C T 0.3492 66 123 0.132 2.0883201380287009E-01
3R_26346423_SNP G A 0.1026 20 175 0.1043 1.9895248125209686E-01
3R_26346440_SNP A G 0.1047 20 171 0.8868 7.3852579842184607E-01
3R_26346448_SNP C G 0.1414 27 164 0.01622 2.5719031719340174E-02
3R_26346457_SNP A C 0.1316 25 165 0.1234 5.3293577091695611E-02
3R_26346493_SNP C T 0.1217 23 166 0.217 3.0001583060353887E-01
3R_26346659_SNP G T 0.06383 12 176 0.2564 2.4138610004187344E-01
3R_26346671_SNP G C 0.06316 12 178 0.1835 1.4903330792928693E-01
3R_26346777_SNP G C 0.06842 13 177 0.5239 4.1761192293660265E-01
3R_26346791_SNP C G 0.2983 54 127 0.463 5.1675696038741070E-01
3R_26346805_SNP A C 0.1283 24 163 0.264 1.8271581473607412E-01
3R_26346813_SNP A G 0.1503 29 164 0.326 4.3506861700988653E-01
3R_26346831_SNP C T 0.1383 26 162 0.1565 1.4283939967540793E-01
3R_26346867_SNP T C 0.3422 64 123 0.3763 3.5488825443325933E-01
3R_26346883_SNP G A 0.1771 34 158 0.7677 6.3837195608249475E-01
3R_26346884_SNP G A 0.1737 33 157 0.759 5.9558392443510910E-01
3R_26346961_SNP A T 0.05584 11 186 0.6825 6.0365098018134655E-01
3R_26346974_SNP A T 0.1832 35 156 0.359 3.9345214870343448E-01
3R_26347014_SNP C A 0.1376 26 163 0.4389 4.6722451190141290E-01
3R_26347028_SNP T C 0.06154 12 183 0.6893 7.2490827632403743E-01
3R_26347160_SNP T A 0.05155 10 184 0.2551 2.6955925608692777E-01
3R_26347235_SNP A G 0.2652 48 133 0.4469 4.3092787846351033E-01
3R_26347248_SNP A G 0.1429 27 162 0.2884 3.3997114284609586E-01
3R_26347302_SNP A G 0.06736 13 180 0.6362 6.7086537765405319E-01
3R_26347354_SNP T A 0.1481 28 161 0.3486 3.9800017386335862E-01
3R_26347390_SNP T C 0.08247 16 178 0.4874 6.0386179265693340E-01
3R_26347400_SNP A G 0.08247 16 178 0.4874 6.0386179265693340E-01
3R_26347424_SNP A C 0.2353 44 143 0.2262 2.5513056850681259E-01
3R_26347475_SNP T C 0.2246 42 145 0.3311 3.8736914647204035E-01
3R_26347478_SNP A C 0.2316 44 146 0.1683 1.8451851791804830E-01
3R_26347481_SNP T A 0.2316 44 146 0.1674 1.7751983946679606E-01
3R_26347490_DEL TTAGT AGCACCCTA 0.2275 43 146 0.1472 1.5164113285885861E-01
3R_26347507_SNP A T 0.2316 44 146 0.1631 1.7146854804828038E-01
3R_26347508_SNP G A 0.2304 44 147 0.1582 1.6749503429286861E-01
3R_26347514_SNP C A 0.2263 43 147 0.1477 1.6261875715958130E-01
3R_26347515_DEL A ATTCCAC 0.2304 44 147 0.1582 1.6749503429286861E-01
3R_26347524_DEL A AGCGCTAATTTAAATGTCAAATTAGTT 0.2316 44 146 0.1661 1.7399310448756433E-01
3R_26347567_SNP G A 0.1466 28 163 0.2499 3.6937940501805366E-01
3R_26347577_SNP C A 0.2234 42 146 0.2045 2.0866361768503638E-01
3R_26347593_SNP A T 0.2193 41 146 0.2558 2.4578975246714241E-01
3R_26347602_SNP T A 0.2328 44 145 0.1364 1.2118130962425577E-01
3R_26347604_DEL AT GCGGG 0.2275 43 146 0.1008 8.4386383568191170E-02
3R_26347757_SNP C T 0.3652 65 113 0.02595 3.1987716196924594E-02
3R_26347769_SNP G A 0.3556 64 116 0.02234 3.2642680566048479E-02
3R_26347851_SNP C T 0.1739 32 152 0.04296 3.7111992568994827E-02
3R_26347859_DEL A CCC 0.1459 27 158 0.02725 2.3565147244754031E-02
3R_26347874_SNP T G 0.1376 26 163 0.3117 3.2523730193605471E-01
3R_26348075_SNP G A 0.1451 28 165 0.4234 5.1391886357835403E-01
3R_26348166_SNP G C 0.2328 44 145 0.7401 5.3006383755767961E-01
3R_26348167_SNP A G 0.1466 28 163 0.8075 9.6606348370935036E-01
3R_26348219_SNP A C 0.139 26 161 0.9184 6.9963063718241858E-01
3R_26348425_SNP A G 0.09474 18 172 0.9341 7.3802679283348249E-01
3R_26349307_SNP A G 0.08854 17 175 0.9146 9.9267634072650646E-01
3R_26349363_SNP T A 0.08901 17 174 0.9495 9.2686843894199467E-01
3R_26349609_SNP G A 0.2474 47 143 0.649 8.0258456728416661E-01
3R_26349611_SNP A C 0.127 24 165 0.7359 6.3289265800311356E-01
3R_26349670_SNP T C 0.1596 30 158 0.7715 8.8536581965838101E-01
3R_26349693_SNP G A 0.456 83 99 0.1551 1.7817973596299053E-01
3R_26349740_DEL T TGATGACGAT 0.4343 76 99 0.1993 2.3681385061096927E-01
3R_26349790_SNP T A 0.4944 89 91 0.1567 1.8117908122377868E-01
3R_26349862_SNP A G 0.442 80 101 0.8459 7.9930694593131046E-01
3R_26349865_SNP A C 0.4807 87 94 0.9072 9.9352426065472732E-01
3R_26349882_SNP A T 0.4722 85 95 0.8136 9.0418918576777951E-01
3R_26349977_SNP C T 0.1838 34 151 0.1362 1.4801768846407581E-01
3R_26350057_SNP T C 0.1192 23 170 0.1858 2.5948962917104323E-01
3R_26350093_SNP T A 0.2513 48 143 0.7743 8.0817104965769926E-01
3R_26350184_DEL G GT 0.1444 26 154 0.4781 7.1707004893389348E-01
3R_26350230_SNP A C 0.09137 18 179 0.296 2.3824285041481685E-01
3R_26350232_SNP C G 0.09137 18 179 0.296 2.3824285041481685E-01
3R_26350280_SNP T A 0.09948 19 172 0.8797 7.3315070598690313E-01
3R_26350281_SNP A T 0.09948 19 172 0.8507 6.8045424688525380E-01
3R_26350387_INS GTTG G 0.4389 79 101 0.04068 6.5051021872161191E-02
3R_26350414_SNP A T 0.377 69 114 0.2687 4.2876148219925481E-01
3R_26350479_SNP A G 0.1481 28 161 0.6767 7.7661526386969448E-01
3R_26350562_SNP A C 0.1134 22 172 0.6962 7.7419664009338729E-01
3R_26350625_SNP A G 0.1615 31 161 0.8838 9.7207104774301423E-01
3R_26350643_SNP A G 0.1546 30 164 0.8184 8.0068396551116683E-01
3R_26350659_SNP C T 0.2253 41 141 0.09653 7.9093367501208905E-02
3R_26350769_SNP A G 0.1833 33 147 0.01482 5.0990761376246557E-03
3R_26350795_SNP T A 0.3966 71 108 0.2907 4.1768818866660262E-01
3R_26350821_SNP T G 0.3837 66 106 0.4627 5.8532149290909841E-01
3R_26350823_SNP C T 0.4176 76 106 0.178 2.7152744355197656E-01
3R_26350893_SNP C T 0.413 76 108 0.1149 1.5532769103534982E-01
3R_26350975_SNP C A 0.3039 55 126 0.4064 4.1446603945567007E-01
3R_26350980_SNP T C 0.3583 67 120 0.08142 7.0444836989298876E-02
3R_26351013_SNP T G 0.2912 53 129 0.3371 4.4234628518776264E-01
3R_26351248_SNP T C 0.1959 38 156 0.6685 7.6655257672022714E-01
3R_26351280_SNP A G 0.2105 40 150 0.1222 1.4439433249164557E-01
3R_26351294_SNP C G 0.4783 88 96 0.07695 1.2711748683713242E-01
3R_26351349_DEL G GCTGCACTCG 0.1467 27 157 0.3877 3.1493694335915368E-01
3R_26351425_SNP C T 0.1042 20 172 0.8957 7.5646160497684301E-01
3R_26351487_SNP T A 0.3441 64 122 0.7924 8.2066146829666109E-01
3R_26351507_SNP T C 0.1842 35 155 0.5705 6.0933337636133056E-01
3R_26351524_SNP T C 0.337 62 122 0.8339 9.4400096623933738E-01
3R_26351550_SNP C G 0.3424 63 121 0.8491 9.2795659509812989E-01
3R_26351553_SNP C T 0.3424 63 121 0.8136 9.0885606259609264E-01
3R_26351560_SNP A C 0.3552 65 118 0.8096 9.4280024985509026E-01
3R_26351566_SNP A G 0.3459 64 121 0.7539 8.4234216143213081E-01
3R_26351582_SNP G C 0.3405 63 122 0.9406 9.2446499583232700E-01
3R_26351591_SNP A C 0.3388 62 121 0.1771 1.4676961652451992E-01
3R_26351593_SNP T C 0.3315 61 123 0.9729 8.9250747482272108E-01
3R_26351609_SNP A C 0.1771 34 158 0.2275 1.6916518475619702E-01
3R_26351834_SNP C A 0.3425 62 119 0.05579 5.4147760680836536E-02
3R_26351921_SNP G A 0.3316 62 125 0.1056 9.6539932724741817E-02
3R_26351932_SNP A G 0.3148 51 111 0.3297 5.4772237642159194E-01
3R_26351937_SNP A G 0.3763 70 116 0.2576 2.5583493653682055E-01
3R_26351945_SNP A T 0.3333 62 124 0.05583 5.0657789618787308E-02
3R_26351950_SNP T A 0.2383 46 147 0.4671 3.5215586170159430E-01
3R_26352105_SNP C G 0.1297 24 161 0.2082 1.6830862754225639E-01
3R_26352121_SNP G A 0.1895 36 154 0.5667 5.8271092203147057E-01
3R_26352208_SNP G A 0.4703 87 98 0.05413 4.2320515376476533E-02
3R_26352212_SNP T C 0.4489 79 97 0.06224 4.5026783669679854E-02
3R_26352220_SNP T C 0.4811 89 96 0.04652 3.2476731802211542E-02
3R_26352246_SNP A G 0.4231 77 105 0.1586 1.1768819243166961E-01
3R_26352304_SNP G T 0.4076 75 109 0.1006 8.7339996032460676E-02
3R_26352336_SNP T G 0.3763 70 116 0.1199 1.0623184226774118E-01
3R_26352406_SNP A C 0.1398 26 160 0.2306 1.7091199445503347E-01
3R_26352423_SNP A T 0.492 92 95 0.1706 1.4647241589449322E-01
3R_26352516_SNP A C 0.3716 68 115 0.09453 1.2800186567089900E-01
3R_26352580_SNP A G 0.4302 77 102 0.0188 2.7604517062888852E-02
3R_26352633_DEL T TTTTT 0.4012 67 100 0.07438 9.7166355072996202E-02
3R_26352712_SNP A T 0.1031 20 174 0.8476 9.8317731894281324E-01
3R_26352720_SNP T C 0.4358 78 101 0.04757 6.4404749736160824E-02
3R_26352770_DEL A ACA 0.1222 22 158 0.2669 4.1645354264151913E-01
3R_26352773_SNP A T 0.3889 70 110 0.08588 1.3370705628037116E-01
3R_26352784_SNP G A 0.388 71 112 0.1022 1.1499761363107730E-01
3R_26352811_SNP T G 0.1739 32 152 0.5518 5.0634778774849876E-01
3R_26352818_SNP C G 0.1405 26 159 0.2295 1.8120509760761772E-01
3R_26352848_SNP G C 0.3804 70 114 0.07552 8.0867446830108200E-02
3R_26352857_SNP T C 0.1359 25 159 0.2359 1.9005626616088811E-01
3R_26352861_SNP A G 0.1073 19 158 0.2434 2.4834507631046887E-01
3R_26352878_SNP T C 0.3892 72 113 0.02502 1.2966374820625337E-01
3R_26352883_SNP T C 0.3967 73 111 0.1397 2.6597725211174750E-01
3R_26352884_SNP A G 0.3652 65 113 0.1344 1.8396761361795866E-01
3R_26352892_SNP T C 0.4149 78 110 0.1684 2.0673054764025844E-01
3R_26352913_SNP A T 0.1444 27 160 0.2638 2.0376001897793028E-01
3R_26352939_SNP T G 0.1337 25 162 0.2165 1.7589331306499323E-01
3R_26352942_DEL G GG 0.3825 70 113 0.05586 6.8315040160356139E-02
3R_26352957_SNP A G 0.1958 37 152 0.616 4.9915394851263739E-01
3R_26352963_SNP G A 0.4332 81 106 0.2731 3.0858903444136132E-01
3R_26352992_SNP T C 0.3968 75 114 0.1236 1.6245660237263304E-01
3R_26353012_SNP C T 0.3989 75 113 0.127 1.5894412967929072E-01
3R_26353021_SNP A T 0.3967 73 111 0.02364 3.1127600856131594E-02
3R_26353022_SNP G A 0.1596 30 158 0.2743 1.9641572107223615E-01
3R_26353062_SNP G T 0.1587 30 159 0.2626 1.8621135863732330E-01
3R_26353068_SNP A T 0.4536 83 100 0.005634 6.0321144436075785E-03
3R_26353092_SNP T A 0.4185 77 107 0.02155 2.1324332670580100E-02
3R_26353105_SNP C T 0.3915 74 115 0.126 1.3014033530678681E-01
3R_26353159_SNP G A 0.4066 74 108 0.03556 3.8347931069670403E-02
3R_26353195_SNP A T 0.3545 67 122 0.03202 3.4344617195800078E-02
3R_26353214_SNP T C 0.1505 28 158 0.3273 2.6425173411496028E-01
3R_26353227_SNP T C 0.4775 85 93 0.02164 1.6000999663901141E-02
3R_26353243_SNP T A 0.3316 63 127 0.04506 4.1340044125955613E-02
3R_26353255_SNP T G 0.3262 61 126 0.06464 5.8275326222592454E-02
3R_26353256_SNP C A 0.3243 60 125 0.08445 7.9559559627726650E-02
3R_26353262_SNP G A 0.337 62 122 0.05644 5.2808899937202260E-02
3R_26353280_DEL AAA A 0.3315 61 123 0.04239 3.0639493611735506E-02
3R_26353298_SNP A C 0.1551 29 158 0.3501 2.8942425357444024E-01
3R_26353300_SNP T C 0.3441 64 122 0.05073 4.9456482180155963E-02
3R_26353301_SNP A G 0.3441 64 122 0.05073 4.9456482180155963E-02
3R_26353309_SNP T A 0.3529 66 121 0.04957 5.2198476638005788E-02
3R_26353637_SNP A T 0.1316 25 165 0.1872 1.9372159923016152E-01
3R_26353657_SNP T A 0.171 33 160 0.6566 7.8736978965378346E-01
3R_26353856_SNP T C 0.1895 36 154 0.5333 4.7407329721044000E-01
3R_26353986_SNP T A 0.3548 66 120 0.3594 3.6885270332858033E-01
3R_26354020_SNP A G 0.3481 63 118 0.829 6.7498560988344325E-01
3R_26354029_SNP A G 0.3405 63 122 0.8619 7.8986299881476130E-01
3R_26354031_SNP C G 0.3404 64 124 0.8827 8.2652478313193423E-01
3R_26354055_SNP C G 0.3172 59 127 0.7536 8.1202805261671385E-01
3R_26354059_SNP T C 0.3122 59 130 0.6843 6.8412181305329134E-01
3R_26354064_SNP A C 0.2811 52 133 0.9075 9.7148265155325264E-01
3R_26354065_SNP A C 0.2787 51 132 0.7983 8.7708644337749120E-01
3R_26354115_SNP T C 0.337 62 122 0.4548 4.5040811500885347E-01
3R_26354167_SNP A G 0.133 25 163 0.2965 3.6144441862416210E-01
3R_26354168_SNP G T 0.1323 25 164 0.303 3.7609413537595748E-01
3R_26354305_SNP T G 0.3476 65 122 0.1366 2.0693219069271529E-01
3R_26354314_SNP A T 0.383 72 116 0.05539 7.5360251897511610E-02
3R_26354331_SNP G C 0.2565 49 142 0.1099 1.9007524498876094E-01
3R_26354438_SNP T C 0.3333 61 122 0.9971 7.3404038353194800E-01
3R_26354518_SNP C T 0.2553 48 140 0.02207 4.3367828719522813E-02
3R_26354546_SNP C A 0.2 38 152 0.04663 8.5904449090539625E-02
3R_26354551_SNP G T 0.224 41 142 0.008729 1.4021949657217713E-02
3R_26354574_SNP T C 0.4624 86 100 0.01087 6.8979109926193124E-03
3R_26354577_INS CCATATGTT AA 0.4324 80 105 0.008647 9.4772283631304431E-03
3R_26354616_SNP T C 0.3791 69 113 0.07321 6.7876072852385963E-02
3R_26354617_SNP C A 0.4728 87 97 0.04604 4.3464562352501700E-02
3R_26354623_SNP T G 0.3207 59 125 0.3305 2.4836136846327939E-01
3R_26354625_DEL AGCCA A 0.3279 60 123 0.2798 1.9983376974070366E-01
3R_26354640_DEL G GG 0.4208 77 106 0.008468 7.8650027804284279E-03
3R_26354707_SNP T C 0.1623 31 160 0.2063 3.2297343832828829E-01
3R_26354938_DEL C CCGCTTTAGTTTC 0.24 42 133 0.1127 1.2045563654005165E-01
3R_26354998_SNP C T 0.3115 57 126 0.06177 5.8720168340069566E-02
3R_26355095_SNP A G 0.254 48 141 0.007714 1.0575439471227690E-02
3R_26355097_SNP G T 0.262 49 138 0.02377 2.3985303704333823E-02
3R_26355137_SNP T G 0.2826 52 132 0.24 2.9630086336284311E-01
3R_26355163_SNP G A 0.262 49 138 0.01764 2.2097613627153980E-02
3R_26355196_INS AA A 0.2793 50 129 0.08888 9.2831757883386601E-02
3R_26355236_SNP C T 0.3172 59 127 0.1353 1.6937435613210505E-01
3R_26355250_SNP T C 0.2935 54 130 0.1988 2.2109404543416200E-01
3R_26355418_SNP C G 0.05641 11 184 0.8451 8.3401427742924494E-01
3R_26355420_SNP G A 0.2295 42 141 0.2113 1.7912050733892049E-01
3R_26355623_SNP A T 0.1641 32 163 0.1966 2.2603197701878430E-01
3R_26355883_SNP C T 0.08466 16 173 0.4443 3.5037136905069821E-01
3R_26355912_SNP C T 0.3583 67 120 0.84 4.3834380721298172E-01
3R_26356235_SNP G A 0.07732 15 179 0.03911 8.2315169269793417E-02
3R_26356242_SNP C A 0.07254 14 179 0.01429 3.0329703261616655E-02
3R_26356245_SNP T G 0.06283 12 179 0.3032 4.6688651706632800E-01
3R_26356253_SNP G A 0.07732 15 179 0.03911 8.2315169269793417E-02
3R_26356256_SNP A G 0.07732 15 179 0.03911 8.2315169269793417E-02
3R_26356265_SNP A T 0.06842 13 177 0.01428 2.5720150426509377E-02
3R_26356266_SNP A G 0.07292 14 178 0.04017 7.4914239692403364E-02
3R_26356291_INS TGTAAATAATACTATTC T 0.06349 12 177 0.01864 5.6543150932661962E-02
3R_26356294_SNP G A 0.1675 32 159 0.6232 3.6581392013916536E-01
3R_26356297_SNP A C 0.08556 16 171 0.9903 9.7227241086623928E-01
3R_26356318_SNP T C 0.2074 39 149 0.9635 7.1342312277100306E-01
3R_26356320_SNP T C 0.1526 29 161 0.9222 8.5338113177654273E-01
3R_26356483_SNP G T 0.1518 29 162 0.4035 3.0255295681914962E-01
3R_26356533_SNP T C 0.1554 30 163 0.7948 9.2575334525065778E-01
3R_26356888_INS G AGAAATCGGACAGAA 0.4663 83 95 0.3942 2.7692781577264147E-01
3R_26356968_SNP G C 0.05076 10 187 0.576 6.8600695791622712E-01
3R_26356999_SNP A C 0.3588 61 109 0.7318 6.9464929878496551E-01
3R_26357057_DEL G GA 0.1609 28 146 0.1615 2.7432230088907539E-01
3R_26357107_SNP T C 0.2486 46 139 0.1487 1.0284867205585557E-01
3R_26357123_SNP T G 0.2486 45 136 0.1808 1.4196274755569127E-01
3R_26357185_SNP A G 0.3838 71 114 0.8038 9.2446365869177549E-01
3R_26357189_SNP A G 0.2473 46 140 0.1476 1.6636506754011460E-01
3R_26357245_SNP A G 0.05025 10 189 0.5759 6.5416679219234519E-01
3R_26357262_SNP G C 0.3598 68 121 0.04673 9.9985536736115765E-02
3R_26357392_SNP A T 0.4362 82 106 0.1957 3.0103485008374609E-01
3R_26357486_DEL G GCTCCACGCACATTG 0.2431 44 137 0.1132 1.1757628350476523E-01
3R_26357537_SNP G A 0.4919 91 94 0.9649 9.5000713431993045E-01
3R_26357559_SNP G A 0.2766 52 136 0.3301 3.0152507159107633E-01
3R_26357568_SNP G A 0.2308 45 150 0.01864 1.8350302101317294E-02
3R_26357570_SNP A C 0.4108 76 109 0.3862 6.2563040196851061E-01
3R_26357763_SNP T C 0.4171 78 109 0.5076 6.6796147678026396E-01
3R_26357776_SNP A G 0.4278 80 107 0.5285 7.4079600142457291E-01
3R_26357808_SNP G A 0.4286 81 108 0.6256 9.6182763005222471E-01
3R_26357809_SNP A G 0.4233 80 109 0.6251 9.6440370294077304E-01
3R_26357819_SNP A C 0.4286 81 108 0.6793 9.8853484989446927E-01
3R_26357831_SNP T A 0.4301 80 106 0.6847 9.8324627889168770E-01
3R_26357841_SNP A C 0.418 79 110 0.6741 9.6810862299081502E-01
3R_26357930_DEL T TT 0.07772 15 178 0.1554 9.3628068562161104E-02
3R_26357957_SNP G A 0.414 77 109 0.9365 8.1649457386702939E-01
3R_26357962_SNP G A 0.2158 41 149 0.07081 6.3381595743786684E-02
3R_26357965_SNP G T 0.2128 40 148 0.05684 5.0588827807027663E-02
3R_26357970_SNP T G 0.1842 35 155 0.08824 9.1388054475351810E-02
3R_26357979_SNP G C 0.08205 16 179 0.1096 6.5100282518593719E-02
3R_26357983_SNP A G 0.2105 40 150 0.03435 4.0069456537694607E-02
3R_26358094_SNP A C 0.1925 36 151 0.1277 1.2804120463058999E-01
3R_26358105_SNP G T 0.2258 42 144 0.2558 2.3519452638807037E-01
3R_26358143_SNP C G 0.2935 54 130 0.08382 4.6417732369604468E-02
3R_26358144_SNP T G 0.2957 55 131 0.084 4.9845457121982656E-02
3R_26358162_SNP C G 0.06667 13 182 0.8208 5.3751372633976913E-01
3R_26358240_SNP A G 0.4124 73 104 0.4708 3.0420103142825616E-01
3R_26358469_SNP C A 0.2674 50 137 0.9624 7.8861165147972501E-01
3R_26358499_SNP A G 0.3568 66 119 0.3293 2.0488020893166137E-01
3R_26358654_SNP C T 0.2031 39 153 0.2783 4.3716707102039176E-01
3R_26358712_SNP A T 0.442 80 101 0.4995 3.7146000788900924E-01
3R_26358729_INS C CC 0.4167 70 98 0.3848 2.6446711308470505E-01
3R_26358779_SNP A G 0.3696 68 116 0.2434 1.4521693363483079E-01
3R_26358848_SNP A G 0.2265 41 140 0.1313 1.5377353153439199E-01
3R_26359139_SNP A C 0.4468 84 104 0.2716 1.4219859520603262E-01
3R_26359142_SNP G A 0.4492 84 103 0.2837 1.5760946888253347E-01
3R_26359169_SNP T C 0.2865 53 132 0.08214 1.2064676197438984E-01
3R_26359251_SNP G A 0.3784 70 115 0.6749 5.4188977694507279E-01
3R_26359272_DEL T TATCCATT 0.3314 56 113 0.08081 1.1109596524045218E-01
3R_26359285_SNP A T 0.367 69 119 0.5171 4.2364604635116843E-01
3R_26359297_SNP A T 0.2188 42 150 0.3229 6.1542380019287535E-01
3R_26359298_SNP A G 0.2268 44 150 0.2834 5.0612820499194733E-01
3R_26359308_SNP A C 0.3672 65 112 0.1996 3.1534717473157203E-01
3R_26359347_SNP A C 0.228 44 149 0.2785 4.8986239036693235E-01
3R_26359377_SNP C A 0.25 46 138 0.9186 9.9911783670436194E-01
3R_26359417_SNP T C 0.1675 32 159 0.8603 9.6465526320248995E-01
3R_26359453_SNP A T 0.4098 75 108 0.3407 4.1604973456798788E-01
3R_26359457_SNP A G 0.419 75 104 0.3198 3.9215993440054231E-01
3R_26359481_SNP A T 0.1534 29 160 0.6771 7.6148724290132108E-01
3R_26359520_SNP A T 0.3278 59 121 0.3098 3.8965976726505447E-01
3R_26359546_SNP A G 0.2747 50 132 0.07187 6.1507687848248609E-02
3R_26359547_SNP A G 0.2778 50 130 0.2107 2.9341665044934162E-01
3R_26359631_SNP G C 0.2116 40 149 0.4946 7.1365474269118256E-01
3R_26359641_SNP G A 0.1518 29 162 0.9177 8.8343164963245713E-01
3R_26359646_SNP T C 0.1518 29 162 0.9395 8.5990249631879168E-01
3R_26359673_SNP A T 0.1875 36 156 0.5674 7.0084967322212544E-01
3R_26359751_SNP A T 0.2474 47 143 0.289 3.0679934693447630E-01
3R_26359766_SNP T A 0.4655 81 93 0.4034 2.7719859128935787E-01
3R_26359787_SNP T G 0.4615 84 98 0.5181 3.9315714572657390E-01
3R_26359790_SNP A C 0.2394 45 143 0.6317 7.3969921041576436E-01
3R_26359845_SNP T C 0.2591 50 143 0.5847 7.6724602690953714E-01
3R_26359887_SNP G A 0.05051 10 188 0.5103 6.1117692607024687E-01
3R_26359957_SNP G A 0.1649 32 162 0.3791 4.3461852249859145E-01
3R_26359965_SNP A G 0.456 83 99 0.4465 3.8987677099881946E-01
3R_26360009_SNP G A 0.06218 12 181 0.5183 5.6989779575351429E-01
3R_26360046_DEL G GG 0.1868 34 148 0.4115 4.0935673591503896E-01
3R_26360138_SNP G C 0.07653 15 181 0.7485 9.0457759871239851E-01
3R_26360272_SNP A G 0.1042 20 172 0.9776 9.6813757438855119E-01
3R_26360289_SNP G C 0.2609 48 136 0.121 1.5842355567077127E-01
3R_26360331_INS G GC 0.4118 70 100 0.6958 6.6072519368652216E-01
3R_26360398_SNP A G 0.1968 37 151 0.2373 4.5042627956874681E-01
3R_26360415_SNP T C 0.1587 30 159 0.3027 6.2166695961014429E-01
3R_26360500_SNP A G 0.1878 34 147 0.4021 4.3846427622223894E-01
3R_26360521_INS TA T 0.125 22 154 0.3453 5.9793050235195322E-01
3R_26360546_SNP C A 0.103 17 148 0.2251 4.4916419819596420E-01
3R_26360547_SNP C A 0.09317 15 146 0.2499 5.2260591547125945E-01
3R_26360554_SNP G A 0.1893 32 137 0.4105 5.4946736544586838E-01
3R_26360597_SNP C T 0.4848 80 85 0.2233 3.1587393930418872E-01
3R_26360716_SNP G C 0.3556 64 116 0.4534 6.4575443415861566E-01
3R_26360799_SNP C T 0.2995 56 131 0.1655 1.9986491335074730E-01
3R_26360801_SNP G A 0.3122 59 130 0.289 3.7738327881819311E-01
3R_26360886_SNP C A 0.3209 60 127 0.2533 3.1506514179954326E-01
3R_26360888_SNP T C 0.3209 60 127 0.2135 2.8165050281577053E-01
3R_26360890_SNP G T 0.3098 57 127 0.2865 3.9930786605339996E-01
3R_26360908_SNP T G 0.1818 34 153 0.3807 5.1278235862061272E-01
3R_26360930_SNP T G 0.3548 66 120 0.8291 7.0675611961506091E-01
3R_26361008_SNP A G 0.4185 77 107 0.363 1.8598836398015328E-01
3R_26361099_SNP T C 0.05128 10 185 0.4863 5.7594351450458992E-01
3R_26361139_SNP A G 0.3967 73 111 0.6766 6.2568929249022665E-01
3R_26361151_SNP A G 0.1451 28 165 0.5908 6.7802907865220652E-01
3R_26361176_SNP T A 0.1192 23 170 0.4725 3.4268319422631499E-01
3R_26361181_SNP C T 0.3591 65 116 0.8998 9.5845094133621545E-01
3R_26361297_SNP T G 0.1406 27 165 0.3194 3.3607705479804773E-01
3R_26361310_SNP G A 0.4751 86 95 0.9644 7.8421847919474974E-01
3R_26361316_SNP T G 0.492 92 95 0.8416 9.4455557854355343E-01
3R_26361338_SNP A C 0.06154 12 183 0.9622 7.8893386724014269E-01
3R_26361360_SNP A C 0.4914 86 89 0.8423 9.8647093339432468E-01
3R_26361369_SNP A T 0.4946 91 93 0.6625 9.1112940080498150E-01
3R_26361447_SNP T A 0.2539 49 144 0.4361 5.8188199919935735E-01
3R_26361451_SNP A C 0.1538 30 165 0.3953 4.3985400740898939E-01
3R_26361460_SNP A C 0.09239 17 167 0.7863 8.9278069449501340E-01
3R_26361465_DEL T TTGCGATT 0.3182 56 120 0.9503 9.5510849427764422E-01
3R_26361574_SNP T C 0.3315 60 121 0.3225 2.2439919572794909E-01
3R_26361631_SNP G T 0.2989 55 129 0.4122 2.1402754731177043E-01
3R_26361755_SNP C T 0.2083 40 152 0.7828 9.9584044065789845E-01
3R_26361760_SNP T C 0.2 38 152 0.8662 8.9374573129336243E-01
3R_26361762_SNP C T 0.1979 38 154 0.7885 9.9820072777204960E-01
3R_26361783_SNP T C 0.1832 35 156 0.8845 9.2204790311206153E-01
3R_26361787_SNP T G 0.3155 59 128 0.7813 4.4642859093751408E-01
3R_26361860_SNP G A 0.4765 81 89 0.5379 3.5620024287430851E-01
3R_26361883_SNP G A 0.3372 58 114 0.6767 4.8148538832928356E-01
3R_26361892_SNP T G 0.4759 79 87 0.4805 3.4231454268765737E-01
3R_26361936_MNP GGC ATT 0.436 75 97 0.9086 9.6300377830293693E-01
3R_26361986_SNP T G 0.1038 19 164 0.9265 7.0743874918692096E-01
3R_26362017_SNP C T 0.4824 82 88 0.4258 2.0004007681499580E-01
3R_26362044_SNP A G 0.4826 83 89 0.9262 7.2705857474312685E-01
3R_26362097_SNP G T 0.4854 83 88 0.6229 9.7499684994332458E-01
3R_26362105_SNP G C 0.3886 68 107 0.7226 3.6254052526564473E-01
3R_26362132_SNP T C 0.3254 55 114 0.3989 5.4724708497307795E-01
3R_26362134_SNP G C 0.3072 51 115 0.3042 4.1034566304495745E-01
3R_26362152_SNP T C 0.1788 32 147 0.1399 7.0375253106698052E-02
3R_26362219_SNP T A 0.4828 84 90 0.7077 4.4112248136731902E-01
3R_26362343_SNP A G 0.05291 10 179 0.4557 3.9924035670177593E-01
3R_26362354_SNP G A 0.375 66 110 0.4836 1.8941651182136909E-01
3R_26362355_SNP C A 0.1196 22 162 0.5325 5.0360228825648579E-01
3R_26362375_SNP A T 0.1934 35 146 0.2731 1.6444652948452831E-01
3R_26362399_SNP C A 0.4237 75 102 0.4902 2.4561952028799583E-01
3R_26362424_SNP G T 0.1872 35 152 0.8091 7.9869170563021508E-01
3R_26362613_SNP G A 0.3258 58 120 0.5383 2.9148814300161219E-01
3R_26362625_SNP T C 0.1459 27 158 0.4079 3.5908895443413125E-01
3R_26362651_SNP C T 0.209 37 140 0.5895 4.0190209956099276E-01
3R_26362783_SNP T A 0.05914 11 175 0.5357 4.7841625113906583E-01
3R_26362955_SNP T C 0.4253 74 100 0.6165 4.0813483923505289E-01
3R_26362977_SNP G C 0.1061 19 160 0.6629 6.2850505070493246E-01
3R_26363006_SNP C T 0.3575 64 115 0.6629 3.6301819265591173E-01
3R_26363017_SNP T C 0.358 63 113 0.7676 8.7918048904706292E-01
3R_26363093_SNP A C 0.09605 17 160 0.2019 1.6266838898815095E-01
3R_26363137_SNP C T 0.3807 67 109 0.2813 2.2970932231434649E-01
3R_26363139_SNP G C 0.05376 10 176 0.676 4.8064954601327026E-01
3R_26363367_SNP G A 0.2123 38 141 0.3416 2.6040733894078694E-01
3R_26363399_SNP A G 0.2174 40 144 0.08595 9.1641105769419307E-02
3R_26363413_SNP C G 0.1585 29 154 0.2661 2.3775850818809863E-01
3R_26363443_SNP T G 0.1711 32 155 0.3658 3.7362855993216926E-01
3R_26363471_SNP C T 0.4576 81 96 0.4377 6.0410767431247681E-01
3R_26363496_SNP A C 0.1283 24 163 0.9271 7.3603165905463008E-01
3R_26363505_SNP G A 0.08284 14 155 0.1883 1.4405789388171730E-01
3R_26363626_SNP A C 0.2542 45 132 0.3369 4.2566280756087416E-01
3R_26363736_SNP G T 0.4775 85 93 0.7208 7.8831137542518326E-01
3R_26363769_SNP A C 0.2265 41 140 0.4723 5.0330829116176612E-01
3R_26363784_SNP A C 0.1413 26 158 0.14 2.7111415368468628E-01
3R_26363826_SNP C T 0.1466 28 163 0.1154 2.2125181363004065E-01
3R_26363900_SNP G A 0.4892 91 95 0.8225 7.7160522947422505E-01
3R_26363968_SNP A T 0.151 29 163 0.634 7.3379816116316410E-01
3R_26364020_SNP T A 0.1503 29 164 0.695 7.2639649251515048E-01
3R_26364106_SNP G C 0.3636 64 112 0.4806 6.9304367369885789E-01
3R_26364128_SNP C T 0.3102 58 129 0.509 5.6892051413620193E-01
3R_26364141_SNP A T 0.1958 37 152 0.3209 3.3441579220957263E-01
3R_26364165_SNP G T 0.3825 70 113 0.3784 3.6334931643856239E-01
3R_26364187_SNP C A 0.2606 49 139 0.8236 7.8243815712518661E-01
3R_26364200_SNP T A 0.4 74 111 0.7051 8.0681667337987362E-01
3R_26364202_SNP A T 0.2606 49 139 0.749 6.8714473461597958E-01
3R_26364216_SNP A C 0.1784 33 152 0.3057 3.7168045935352945E-01
3R_26364288_SNP T C 0.4144 75 106 0.6336 6.3594150379593695E-01
3R_26364313_SNP T C 0.3005 55 128 0.2765 2.0671346113440980E-01
3R_26364324_SNP G C 0.4167 75 105 0.5719 5.8105114847462935E-01
3R_26364332_DEL A AA 0.2247 40 138 0.695 7.1080558375794323E-01
3R_26364475_SNP A G 0.07895 15 175 0.9498 9.4706965038242208E-01
3R_26364589_SNP T A 0.05556 11 187 0.2116 1.7417581770382129E-01
3R_26364716_SNP C G 0.1158 22 168 0.3613 4.1774928817943480E-01
3R_26364725_SNP A G 0.2021 38 150 0.6704 8.2671617088407168E-01
3R_26364887_SNP T C 0.1385 27 168 0.1583 2.0322783308838543E-01
3R_26364889_SNP G T 0.1347 26 167 0.2547 2.8824272318741029E-01
3R_26364914_SNP A C 0.4946 91 93 0.1696 1.6117636406662794E-01
3R_26364952_SNP C G 0.1795 35 160 0.15 2.3050764486607100E-01
3R_26364969_SNP C T 0.459 84 99 0.3457 2.6362636169520881E-01
3R_26364984_SNP C G 0.2032 38 149 0.433 5.2096796801984624E-01
3R_26365065_SNP A C 0.2976 50 118 0.5705 4.1176679606921329E-01
3R_26365124_SNP A G 0.1263 24 166 0.2843 3.5836870427474188E-01
3R_26365219_SNP A G 0.3069 58 131 0.6284 5.9740663016370688E-01
3R_26365235_SNP T G 0.4462 83 103 0.4873 4.3518807416780325E-01
3R_26365292_SNP T G 0.1015 20 177 0.7083 7.9014436809921007E-01
3R_26365358_SNP T C 0.1623 31 160 0.87 7.9781607292443146E-01
3R_26365401_SNP T C 0.1927 37 155 0.1975 2.4894067898972350E-01
3R_26365410_SNP A G 0.3388 62 121 0.5169 5.2878561072814811E-01
3R_26365436_SNP A T 0.224 43 149 0.4565 4.6355676598667694E-01
3R_26365443_SNP A C 0.1658 32 161 0.933 9.8934816216451293E-01
3R_26365540_SNP C T 0.05495 10 172 0.4974 4.9402638464267223E-01
3R_26365555_SNP C T 0.05376 10 176 0.8403 9.4302758545925813E-01
3R_26365565_SNP G A 0.05464 10 173 0.5002 4.9759640133092264E-01
3R_26365867_SNP T C 0.4633 82 95 0.7025 7.7733199834281530E-01
3R_26365968_SNP T C 0.4566 79 94 0.6338 8.5179852843764436E-01
3R_26366061_SNP A C 0.05464 10 173 0.8159 9.5424143855835863E-01
3R_26366091_SNP T C 0.08995 17 172 0.9178 7.7481280571947697E-01
3R_26366093_SNP T A 0.1852 35 154 0.8235 7.2086852935255408E-01
3R_26366094_SNP T A 0.1895 36 154 0.7491 6.6013858754576105E-01
3R_26366102_SNP A G 0.1765 33 154 0.8644 7.3701881530569735E-01
3R_26366112_SNP T A 0.171 33 160 0.749 8.4545194313542305E-01
3R_26366127_SNP G T 0.5 95 95 0.6504 6.8253232043171796E-01
3R_26366128_SNP C T 0.4921 93 96 0.6505 5.5474566620248122E-01
3R_26366188_DEL C TT 0.08854 17 175 0.4741 4.9437249977149866E-01
3R_26366329_SNP T G 0.1444 27 160 0.7809 7.6030896709830365E-01
3R_26366533_SNP G A 0.3646 66 115 0.6241 3.9282548566712683E-01
3R_26366610_INS CTGCTTAATCTTTCACC C 0.2582 47 135 0.4209 1.9546539157918130E-01
3R_26366692_SNP A T 0.483 85 91 0.902 7.9996355940260666E-01
3R_26366708_SNP T G 0.4451 77 96 0.9079 7.8303295286107943E-01
3R_26366717_SNP A G 0.3708 66 112 0.9459 7.8238293745738174E-01
3R_26366766_SNP T C 0.3443 63 120 0.9913 9.9297813089976683E-01
3R_26366817_SNP C A 0.3539 63 115 0.1357 9.4532336239110504E-02
3R_26366847_SNP G A 0.3978 72 109 0.1431 8.8580665524147228E-02
3R_26366859_SNP G A 0.3388 62 121 0.0597 5.0765184182991023E-02
3R_26366894_SNP C A 0.05076 10 187 0.7024 5.2906498853421968E-01
3R_26366898_SNP A G 0.0567 11 183 0.8196 6.4355811676864405E-01
3R_26366899_SNP T C 0.05584 11 186 0.82 6.3717465164166953E-01
3R_26366903_SNP A G 0.06091 12 185 0.7716 6.4043979149655939E-01
3R_26366937_SNP A C 0.2766 52 136 0.569 5.6202267900332514E-01
3R_26366969_SNP T C 0.25 46 138 0.7134 5.1805578151718312E-01
3R_26366971_SNP T A 0.2253 41 141 0.3077 2.7119205409682878E-01
3R_26366973_SNP A G 0.06154 12 183 0.8267 7.2132965405888316E-01
3R_26366987_SNP C A 0.08629 17 180 0.4986 4.9190580194616718E-01
3R_26366994_SNP T G 0.1217 23 166 0.8751 9.2635547852868450E-01
3R_26367012_SNP G A 0.3898 69 108 0.05558 5.0840418358010807E-02
3R_26367046_SNP T C 0.08466 16 173 0.04676 5.0142413435681273E-02
3R_26367066_SNP C A 0.2961 53 126 0.1428 1.4032334639613941E-01
3R_26367069_SNP T G 0.2204 41 145 0.5031 5.9329891265942414E-01
3R_26367082_SNP A G 0.1728 33 158 0.8313 8.2349912087103860E-01
3R_26367091_SNP A T 0.442 80 101 0.05374 4.5479703597479416E-02
3R_26367093_SNP G A 0.4365 79 102 0.04213 3.2367921461952658E-02
3R_26367105_SNP G A 0.1753 34 160 0.5484 5.9589674791367808E-01
3R_26367108_INS TGCAT T 0.4413 79 100 0.0734 6.5879947546123807E-02
3R_26367109_INS ACATA A 0.1719 33 159 0.7391 9.0645982155127547E-01
3R_26367119_SNP A T 0.1762 34 159 0.4102 3.4532166017327903E-01
3R_26367120_SNP T C 0.1587 30 159 0.125 8.3030745273548270E-02
3R_26367139_SNP C T 0.1702 32 156 0.1882 1.3260070040633309E-01
3R_26367147_SNP T A 0.3661 67 116 0.5973 5.9912803304985696E-01
3R_26367152_SNP G T 0.06806 13 178 0.4494 5.8384674302588913E-01
3R_26367153_INS T TT 0.3636 64 112 0.2726 2.3652996499712597E-01
3R_26367164_SNP G T 0.07732 15 179 0.7947 9.9201007959570586E-01
3R_26367165_SNP T C 0.2935 54 130 0.325 4.1152440823910541E-01
3R_26367170_SNP A C 0.07937 15 174 0.04069 3.8668513612487410E-02
3R_26367172_SNP G A 0.08421 16 174 0.05562 5.5876828972433158E-02
3R_26367259_SNP T G 0.127 24 165 0.8884 8.6421518989421187E-01
3R_26367260_SNP C G 0.4475 81 100 0.7021 8.2507599868076276E-01
3R_26367337_SNP A G 0.1554 30 163 0.9537 8.9447409507294440E-01
3R_26367446_SNP G A 0.09231 18 177 0.4973 5.1915470680750253E-01
3R_26367515_SNP A T 0.1106 22 177 0.5669 5.5038472727980503E-01
3R_26367552_SNP G A 0.05076 10 187 0.1908 2.0105529905290775E-01
3R_26367555_SNP A T 0.05076 10 187 0.1908 2.0105529905290775E-01
3R_26367559_SNP A G 0.2584 46 132 0.987 9.9082111920024851E-01
3R_26367576_SNP T G 0.06599 13 184 0.1944 2.1892052628574044E-01
3R_26367587_SNP T C 0.2128 40 148 0.5266 4.8275189080944547E-01
3R_26367623_SNP A T 0.2263 43 147 0.5145 5.3429892557668612E-01
3R_26367655_SNP G A 0.3696 68 116 0.8093 7.7503016508370937E-01
3R_26367690_SNP C T 0.3032 57 131 0.1743 2.4045288567271184E-01
3R_26367696_SNP A T 0.06061 12 186 0.347 3.2592661512349630E-01
3R_26367815_SNP C T 0.06915 13 175 0.2024 1.8987517900851458E-01
3R_26367896_SNP T A 0.3596 64 114 0.09791 1.0878519951389998E-01
3R_26367913_SNP G A 0.3591 65 116 0.1309 1.6585326732371874E-01
3R_26367917_INS A AA 0.3975 64 97 0.09046 6.3902891105740961E-02
3R_26368006_SNP A C 0.4302 77 102 0.1479 2.1058860305087745E-01
3R_26368084_SNP T A 0.2787 51 132 0.7603 8.4167373974281978E-01
3R_26368114_SNP T C 0.2978 53 125 0.9431 9.7051090611717616E-01
3R_26368185_SNP G A 0.07368 14 176 0.5146 4.7181449905549822E-01
3R_26368259_SNP G A 0.1596 30 158 0.9251 9.7811508729806318E-01
3R_26368270_SNP C A 0.4611 83 97 0.2975 2.3678526711577730E-01
3R_26368276_SNP T C 0.08247 16 178 0.3897 4.3809101546047535E-01
3R_26368398_SNP C A 0.1576 29 155 0.4673 5.5735845873065637E-01
3R_26368470_SNP A G 0.06417 12 175 0.6289 6.2687622715396385E-01
3R_26368471_SNP C A 0.07407 14 175 0.8135 7.5238969619096741E-01
3R_26368593_SNP G C 0.4426 81 102 0.09513 8.8939098692478957E-02
3R_26368651_SNP C A 0.09574 18 170 0.9823 9.4787413034832824E-01
3R_26368692_SNP C G 0.09524 18 171 1 9.7841703868804986E-01
3R_26368730_SNP T G 0.1414 27 164 0.5184 5.0877506558948449E-01
3R_26368757_SNP T C 0.377 69 114 0.3496 3.9078433033824789E-01
3R_26368766_SNP C T 0.2376 43 138 0.7847 7.8525595810826654E-01
3R_26368789_SNP A G 0.07979 15 173 0.3578 4.2181275258045625E-01
3R_26368834_SNP T A 0.4162 77 108 0.4915 4.1078123034912362E-01
3R_26368835_SNP C T 0.4121 75 107 0.3707 3.4872920423924081E-01
3R_26368894_SNP A C 0.1474 28 162 0.5322 5.9638347432901839E-01
3R_26368907_SNP C G 0.212 39 145 0.3588 3.5502583144201327E-01
3R_26368924_SNP T A 0.3422 64 123 0.1996 1.8383939471997868E-01
3R_26368933_SNP G C 0.05155 10 184 0.1969 1.5403688860130749E-01
3R_26368934_SNP C T 0.3333 62 124 0.2247 2.0694423059671663E-01
3R_26368956_SNP T C 0.09524 18 171 0.9179 9.0413391277016819E-01
3R_26368958_SNP T G 0.2944 53 127 0.1817 2.0546599186003545E-01
3R_26368979_SNP C A 0.3676 68 117 0.642 7.7040873672000565E-01
3R_26368983_SNP A C 0.3716 68 115 0.6781 8.1706527673089402E-01
3R_26368987_SNP T G 0.05699 11 182 0.1324 1.1336155954313298E-01
3R_26368997_SNP T G 0.3039 55 126 0.9928 8.5067511458329148E-01
3R_26369009_SNP A C 0.06186 12 182 0.07468 8.9994738617478087E-02
3R_26369060_SNP T C 0.3429 60 115 0.6462 5.5603108566213799E-01
3R_26369100_SNP T C 0.05641 11 184 0.1598 1.7531493536905696E-01
3R_26369179_SNP G C 0.2373 42 135 0.8334 8.0288436129785989E-01
3R_26369261_SNP C G 0.4302 77 102 0.3976 3.4177072531538510E-01
3R_26369271_SNP G A 0.4111 74 106 0.6388 6.0590012120267800E-01
3R_26369306_SNP T C 0.3757 68 113 0.8296 6.7993514687600110E-01
3R_26369343_SNP T G 0.09375 18 174 0.8646 6.9001752539887340E-01
3R_26369350_SNP C T 0.08947 17 173 0.9505 7.6621966513638928E-01
3R_26369374_SNP C A 0.08995 17 172 0.9286 7.5405536389856576E-01
3R_26369385_SNP T A 0.139 26 161 0.9232 9.5491749104125767E-01
3R_26369409_SNP T G 0.2174 40 144 0.1884 1.7595910115951907E-01
3R_26369428_SNP C T 0.2283 42 142 0.284 2.7746308941705544E-01
3R_26369472_SNP C A 0.3833 69 111 0.3812 2.3915021204637921E-01
3R_26369489_SNP G A 0.4152 71 100 0.5049 3.3087722306360612E-01
3R_26369503_SNP A G 0.4138 72 102 0.388 2.4542656140894814E-01
3R_26369525_SNP A G 0.4152 71 100 0.3946 2.4256806805967113E-01
3R_26369564_SNP G A 0.4207 69 95 0.3926 2.4121733293363645E-01
3R_26369565_SNP T C 0.09884 17 155 0.7898 7.9013959873569040E-01
3R_26369745_SNP G A 0.05405 10 175 0.08788 9.8302567748709935E-02
3R_26369757_SNP A G 0.4969 80 81 0.3406 2.0617594506537129E-01
3R_26369758_SNP A T 0.4824 82 88 0.2108 1.0803422990767664E-01
3R_26369774_SNP C A 0.4909 81 84 0.3189 1.9844248047897994E-01
3R_26369779_SNP T A 0.4886 86 90 0.2429 1.3584874527860058E-01
3R_26369788_SNP T C 0.08995 17 172 0.5013 4.8269241154504017E-01
3R_26369789_SNP A G 0.3778 68 112 0.3818 2.6565550326479304E-01
3R_26369822_SNP A T 0.4944 89 91 0.3447 2.8270657017101275E-01
3R_26369854_SNP T G 0.1518 29 162 0.9944 9.7151677338261055E-01
3R_26369857_SNP T A 0.1036 20 173 0.1173 1.4164816261693602E-01
3R_26369890_SNP C T 0.0829 16 177 0.3909 4.5080402806390318E-01
3R_26369921_SNP C T 0.07692 15 180 0.1154 1.3421332740284142E-01
3R_26369958_SNP G C 0.3094 56 125 0.1744 1.7338667083215942E-01
3R_26369965_SNP T C 0.3315 61 123 0.5162 6.0933701689780695E-01
3R_26369998_SNP C G 0.3256 56 116 0.258 2.4002364552599120E-01
3R_26370026_SNP T C 0.3039 55 126 0.4056 2.9941696337237944E-01
3R_26370068_SNP G A 0.07812 15 177 0.2165 2.3474753174301266E-01
3R_26370070_SNP T C 0.08995 17 172 0.9009 7.8480379290986935E-01
3R_26370082_INS GTT G 0.07895 15 175 0.213 2.2858522332539799E-01
3R_26370083_SNP C T 0.4254 77 104 0.6199 5.3817509063330426E-01
3R_26370089_SNP G C 0.4091 72 104 0.8848 9.5960400214488151E-01
3R_26370115_SNP T C 0.3333 59 118 0.05237 8.0508260308273433E-02
3R_26370124_SNP G A 0.2737 49 130 0.1138 1.2249140131298475E-01
3R_26370342_SNP A G 0.0914 17 169 0.9919 8.9831552482796906E-01
3R_26370345_SNP A G 0.2568 47 136 0.05369 3.2089145508142208E-02
3R_26370353_SNP G T 0.1323 25 164 0.6889 7.1033061716631107E-01
3R_26370358_SNP A G 0.4162 77 108 0.009753 6.6493929741503867E-03
3R_26370359_SNP G A 0.3407 62 120 0.002505 1.1322818658987179E-03
3R_26370363_SNP A G 0.5 91 91 0.003963 2.7664370654355256E-03
3R_26370431_DEL A ACTTGGATTTCCTTTGTGAATTGCTCGA 0.1016 19 168 0.6936 4.2938155875715844E-01
3R_26370504_DEL C CTGAATTACTTAAGGCGAATTCCTAGAAATTAAATTATCC 0.08421 16 174 0.412 3.8707349222051690E-01
3R_26370536_SNP T A 0.06471 11 159 0.2585 2.7969035480348525E-01
3R_26370563_SNP A G 0.05128 10 185 0.5617 4.9076677886331110E-01
3R_26370591_SNP T C 0.3676 68 117 0.1392 2.4148829456361254E-01
3R_26370609_SNP T C 0.2772 51 133 0.4294 4.8880319042176179E-01
3R_26370632_SNP T C 0.4778 86 94 0.6589 5.6351461807997505E-01
3R_26370763_DEL A AATAAAAATAA 0.1445 25 148 0.815 6.8038427771037069E-01
3R_26370836_SNP C T 0.4309 81 107 0.5062 4.8136980271124785E-01
3R_26370968_SNP G A 0.45 81 99 0.9212 8.4366364336108002E-01
3R_26371018_SNP T C 0.2634 49 137 0.8846 8.1829072785212886E-01
3R_26371090_DEL G GG 0.2712 48 129 0.7445 7.7950884676114574E-01
3R_26371117_SNP A G 0.06154 12 183 0.6749 6.8068162380066277E-01
3R_26371123_SNP C T 0.117 22 166 0.9563 7.2141502310367089E-01
3R_26371137_SNP A G 0.2356 45 146 0.3431 3.5450411401685511E-01
3R_26371148_DEL T TC 0.08696 16 168 0.6603 2.8340571241012258E-01
3R_26371149_SNP T C 0.06832 11 150 0.764 9.9042891540724454E-01
3R_26371161_SNP C T 0.2 37 148 0.3777 3.8778840489529687E-01
3R_26371351_SNP A C 0.0618 11 167 0.09873 1.1197219150828530E-01
3R_26371356_INS TA T 0.08485 14 151 0.9336 9.6405423777440347E-01
3R_26371704_SNP A G 0.1283 24 163 0.8182 9.8683965088011671E-01
3R_26371810_SNP T C 0.1146 22 170 0.0789 7.8433186460950821E-02
3R_26371813_SNP C A 0.459 84 99 0.7877 9.8681451419373689E-01
3R_26371866_SNP T G 0.2963 56 133 0.812 7.1945408079565820E-01
3R_26371913_SNP C T 0.1523 30 167 0.7652 6.5349827777604963E-01
3R_26372007_SNP A G 0.1058 20 169 0.7147 7.7708383058575947E-01
3R_26372197_SNP T A 0.1907 37 157 0.9928 9.1127956065670368E-01
3R_26372255_SNP A G 0.148 29 167 0.5257 4.0637449249438851E-01
3R_26372284_SNP A G 0.06599 13 184 0.9562 8.6182255531301677E-01
3R_26372293_SNP T C 0.2446 45 139 0.9203 8.9783187196200309E-01
3R_26372311_SNP T C 0.2186 40 143 0.13 1.8901304046957845E-01
3R_26372320_SNP G A 0.2258 42 144 0.1622 2.6536410641805441E-01
3R_26372331_SNP G A 0.2366 44 142 0.1583 2.1693437585305653E-01
3R_26372477_INS A AAAATAAA 0.1356 24 153 0.7696 7.3832557509664687E-01
3R_26372598_SNP T C 0.1099 21 170 0.7922 9.5314937774973640E-01
3R_26372609_SNP T A 0.2857 54 135 0.2977 3.2014474717720309E-01
3R_26372654_SNP C G 0.3825 70 113 0.3684 3.8415974036707512E-01
3R_26372780_SNP T A 0.3743 67 112 0.04079 4.0227226478081149E-02
3R_26372899_SNP C G 0.1915 36 152 0.3991 1.5718918345180055E-01
3R_26373042_SNP A G 0.3051 54 123 0.293 3.8247079108061433E-01
3R_26373223_SNP T A 0.1848 34 150 0.7141 4.8341390046735921E-01
3R_26373271_DEL AA A 0.3702 67 114 0.06647 1.9699169045842641E-02
3R_26373326_DEL AA A 0.3815 66 107 0.02221 5.6817863379487448E-03
3R_26373332_SNP T C 0.1452 27 159 0.4542 4.0893460201988296E-01
3R_26373508_SNP A T 0.226 40 137 0.9939 8.1538645150718680E-01
3R_26373539_SNP A G 0.454 74 89 0.9503 7.6126524870380530E-01
3R_26373547_SNP C T 0.4072 68 99 0.719 8.5238078399491091E-01
3R_26373565_SNP A G 0.1413 26 158 0.2528 2.7079061608390242E-01
3R_26373570_SNP T A 0.2363 43 139 0.8804 6.6553976557512784E-01
3R_26373666_SNP T C 0.1828 34 152 0.1356 1.3596194609411505E-01
3R_26373700_SNP C T 0.1278 23 157 0.7195 6.2989922427301126E-01
3R_26373710_SNP A C 0.4643 78 90 0.2276 2.2254451320049706E-01
3R_26373771_SNP C G 0.1487 29 166 0.9697 9.7469418083449655E-01
3R_26373786_SNP G A 0.1368 26 164 0.05932 6.2404585034057110E-02
3R_26373792_SNP T C 0.2834 53 134 0.1429 1.7109666091324038E-01
3R_26373844_SNP T C 0.2303 41 137 0.6385 6.0365033357112974E-01
3R_26373881_SNP A G 0.2595 48 137 0.4873 3.4958608253589485E-01
3R_26374061_SNP G T 0.2169 41 148 0.2107 2.5058453558498706E-01
3R_26374080_DEL T TCAGCGCTCGTAGCAGATAAATAAAT 0.05357 9 159 0.5917 6.1227202799868041E-01
3R_26374115_SNP C A 0.1458 28 164 0.9456 8.1720901142838431E-01
3R_26374183_SNP A G 0.1606 31 162 0.6675 7.4102730489339264E-01
3R_26374246_SNP C A 0.2139 40 147 0.2362 1.5411686876967878E-01
3R_26374337_SNP G A 0.1897 37 158 0.4062 4.9982032188307535E-01
3R_26374400_SNP C G 0.3714 65 110 0.6547 6.3145482079418791E-01
3R_26374459_SNP T C 0.2747 50 132 0.8025 6.4575146211486922E-01
3R_26374468_SNP T C 0.1719 33 159 0.03316 2.8243175296268904E-02
3R_26374496_SNP C T 0.1475 27 156 0.4742 6.6185992475459154E-01
3R_26374499_DEL G GAAAGTGGG 0.1404 24 147 0.3988 2.6906497830285703E-01
3R_26374536_SNP T C 0.1596 30 158 0.8787 9.7889184801628182E-01
3R_26374544_SNP G A 0.4088 74 107 0.5442 4.3805620885531582E-01
3R_26374625_SNP C T 0.2094 40 151 0.4484 2.8350045484996966E-01
3R_26374646_SNP A G 0.2919 54 131 0.1665 1.1029176513827532E-01
3R_26374740_SNP A G 0.1658 31 156 0.9249 8.5578330862065810E-01
3R_26374757_SNP A T 0.05641 11 184 0.3787 3.6567190132983629E-01
3R_26374793_DEL C CAAGGTATGTTAAAATATTGTCCTCCCCTCT 0.2932 56 135 0.794 8.8336481146253076E-01
3R_26374840_SNP C A 0.1649 31 157 0.5598 6.7556332054148671E-01
3R_26374844_SNP T A 0.1632 31 159 0.5715 6.6163108371145662E-01
3R_26374846_SNP G A 0.1649 31 157 0.4845 5.6331355933181415E-01
3R_26374917_SNP T C 0.1702 32 156 0.5367 4.6000967408642768E-01
3R_26375009_SNP A G 0.2324 43 142 0.9039 7.9893229846855529E-01
3R_26375037_SNP T C 0.1838 34 151 0.6239 6.9199571797909332E-01
3R_26375043_SNP A G 0.2253 41 141 0.6978 6.0034192404716247E-01
3R_26375087_SNP A T 0.4078 73 106 0.6253 5.6048806251057193E-01
3R_26375167_SNP C G 0.2254 39 134 0.9661 8.1006101699490984E-01
3R_26375180_SNP G A 0.2688 50 136 0.3369 3.5497176718387191E-01
3R_26375265_SNP C G 0.1968 37 151 0.1434 1.7633731255155471E-01
3R_26375266_SNP C T 0.4633 82 95 0.126 1.6388632143069193E-01
3R_26375326_SNP T A 0.262 49 138 0.5184 7.8850322964691955E-01
3R_26375328_SNP T A 0.3022 55 127 0.7324 5.7612312137794475E-01
3R_26375343_SNP G C 0.1872 35 152 0.6595 5.7637892588788109E-01
3R_26375451_SNP C G 0.2181 41 147 0.4343 5.8956711214443502E-01
3R_26375610_SNP A T 0.1472 29 168 0.856 7.2942721512067021E-01
3R_26375653_SNP T C 0.2753 49 129 0.6204 7.8590997817517860E-01
3R_26375669_SNP T A 0.3152 52 113 0.4835 6.3969274178055491E-01
3R_26375854_SNP T C 0.3389 61 119 0.6489 6.9023625915684561E-01
3R_26375923_SNP G A 0.3209 60 127 0.6068 5.9612740454823365E-01
3R_26375924_SNP A G 0.3191 60 128 0.6652 6.4818124264289123E-01
3R_26375932_SNP A C 0.3262 61 126 0.7352 7.2432185024332596E-01
3R_26375947_SNP C T 0.5 92 92 0.7982 8.4825466008596395E-01
3R_26375951_SNP A T 0.2 38 152 0.369 5.2050945651399594E-01
3R_26375962_SNP C A 0.2042 39 152 0.3283 3.4995488726450885E-01
3R_26375963_SNP G A 0.2053 39 151 0.2661 2.9871847292270581E-01
3R_26375965_SNP C A 0.1968 37 151 0.5033 5.2044490878247374E-01
3R_26375979_SNP T G 0.2053 39 151 0.2775 2.5829849860413923E-01
3R_26375984_SNP T A 0.1192 23 170 0.4774 2.9921894796102799E-01
3R_26375988_DEL T TC 0.1218 24 173 0.1996 1.8897199314941171E-01
3R_26376009_SNP C T 0.4945 90 92 0.7911 8.9557941926618556E-01
3R_26376039_SNP T C 0.115 23 177 0.4724 5.0255736572352872E-01
3R_26376196_SNP G C 0.1385 27 168 0.4237 3.7993390619260103E-01
3R_26376227_SNP T C 0.1392 27 167 0.9385 9.8966086531581865E-01
3R_26376308_SNP C T 0.08571 15 160 0.8627 7.2505116717850759E-01
3R_26376380_SNP T C 0.05102 10 186 0.1521 1.5426264893947894E-01
3R_26376499_SNP A G 0.1813 35 158 0.9657 9.5898498813668875E-01
3R_26376501_DEL A TTCGTTCTACTTCGT 0.1795 35 160 0.8972 9.4704601936622212E-01
3R_26376577_SNP T C 0.08808 17 176 0.9362 9.4611267954817801E-01
3R_26376586_MNP TTT ACA 0.09845 19 174 0.5802 5.6973708036745330E-01
3R_26376627_SNP C T 0.1613 30 156 0.9911 9.4846924118068565E-01
3R_26376677_SNP T C 0.1522 28 156 0.8347 8.6151766662379525E-01
3R_26376689_SNP C T 0.3607 66 117 0.5737 6.2456832881908242E-01
3R_26376718_SNP T A 0.05181 10 183 0.1752 1.9334224944010114E-01
3R_26376727_SNP A T 0.1793 33 151 0.8985 8.8781811683473366E-01
3R_26376729_SNP T G 0.1828 34 152 0.7478 9.5243644624412571E-01
3R_26376738_SNP T C 0.1444 26 154 0.8181 8.9360859716985230E-01
3R_26376740_SNP T C 0.2 38 152 0.7055 8.7208075726204137E-01
3R_26376807_SNP T G 0.199 38 153 0.5746 3.0329400310440724E-01
3R_26376809_SNP T C 0.2727 51 136 0.9097 7.5361370418658935E-01
3R_26376827_SNP C T 0.2674 50 137 0.6105 3.7418636155851603E-01
3R_26376996_SNP A T 0.07895 15 175 0.05646 8.3897628176287320E-02
3R_26377001_SNP A G 0.07368 14 176 0.04308 5.9034451684644287E-02
3R_26377019_SNP A G 0.3098 57 127 0.9777 9.4623911673526251E-01
3R_26377036_SNP T C 0.4917 89 92 0.9342 7.5476018232784270E-01
3R_26377043_DEL T TAGGTGGGCATTAATTAAGCATTTTACGATTG 0.09574 18 170 0.1001 1.0636963691263379E-01
3R_26377069_SNP T C 0.2236 36 125 0.7285 8.9684983496875548E-01
3R_26377079_SNP T C 0.4208 77 106 0.9353 9.2802813902420167E-01
3R_26377092_SNP G A 0.2299 43 144 0.961 8.4551597297154135E-01
3R_26377094_SNP T A 0.2228 41 143 0.9378 7.1194698344475094E-01
3R_26377099_SNP G A 0.2312 43 143 0.9468 7.2415674136108255E-01
3R_26377103_SNP C G 0.2324 43 142 0.9312 7.2817549598574272E-01
3R_26377114_SNP C G 0.1957 36 148 0.9854 8.2588172627533996E-01
3R_26377136_SNP T A 0.1832 35 156 0.5377 5.9436183823445599E-01
3R_26377345_SNP A C 0.3936 74 114 0.5233 4.1652261403616608E-01
3R_26377419_SNP A T 0.1771 34 158 0.9436 9.2298439439434632E-01
3R_26377425_SNP G A 0.1793 33 151 0.7731 6.0679219785463201E-01
3R_26377447_SNP A T 0.0603 12 187 0.6092 8.0821196519139071E-01
3R_26377487_SNP A C 0.3874 74 117 0.4554 5.0131706026253342E-01
3R_26377518_SNP A G 0.4402 81 103 0.4449 5.0129512540232457E-01
3R_26377531_SNP G C 0.06633 13 183 0.05744 6.1805975663609083E-02
3R_26377540_SNP G T 0.1875 36 156 0.3678 4.5165890011511522E-01
3R_26377597_SNP G A 0.1694 31 152 0.1869 2.7470174001304304E-01
3R_26377598_SNP G T 0.4171 73 102 0.5812 5.5884007291590665E-01
3R_26377608_SNP A T 0.309 55 123 0.1907 2.1927174348125134E-01
3R_26377618_SNP T A 0.3103 54 120 0.286 2.9400072221458007E-01
3R_26377623_SNP C G 0.3 51 119 0.1715 1.9480630262788579E-01
3R_26377624_INS TG T 0.3081 53 119 0.1244 1.3556851187951235E-01
3R_26377626_SNP A T 0.3064 53 120 0.188 2.0790259646836107E-01
3R_26377627_SNP A T 0.3 51 119 0.1413 1.4189261330039793E-01
3R_26377647_SNP T A 0.1341 24 155 0.5845 4.3529139334494804E-01
3R_26377652_SNP T A 0.1264 22 152 0.6259 4.8277595644617788E-01
3R_26377676_SNP G T 0.1163 20 152 0.867 7.8324698534903381E-01
3R_26377690_SNP A C 0.05714 10 165 0.127 1.3490779406289233E-01
3R_26377705_SNP C T 0.1553 25 136 0.3047 4.6390379888336497E-01
3R_26377712_SNP G A 0.1412 24 146 0.7458 6.0432878169424042E-01
3R_26377722_SNP A C 0.1369 23 145 0.7309 5.3103395370290041E-01
3R_26377811_SNP C T 0.1508 27 152 0.5286 3.8449616000828946E-01
3R_26377818_SNP T C 0.142 24 145 0.571 7.9011942129400559E-01
3R_26377831_SNP T A 0.1705 30 146 0.3144 5.1753432344080119E-01
3R_26377842_DEL T TACGTTAATTGT 0.1173 21 158 0.7868 7.1460574673506927E-01
3R_26377862_SNP A G 0.1705 30 146 0.2976 5.2515804031153546E-01
3R_26377874_SNP A C 0.3152 52 113 0.4515 4.4845441621741222E-01
3R_26377882_SNP T C 0.06349 12 177 0.297 3.0808994827821512E-01
3R_26377909_SNP A T 0.1823 33 148 0.3893 4.5417773722454569E-01
3R_26377982_SNP T C 0.3889 70 110 0.9497 9.4767400611001051E-01
3R_26378047_SNP T C 0.1466 28 163 0.6455 7.1717918349934151E-01
3R_26378293_SNP T C 0.4696 85 96 0.1684 2.5868040561540528E-01
3R_26378479_SNP T A 0.2513 47 140 0.1905 2.1885697863632969E-01
3R_26378500_INS C CTGTAGGCATGC 0.3944 71 109 0.4283 5.6700074786715504E-01
3R_26378512_SNP T A 0.08163 16 180 0.01979 2.0032135041126123E-02
3R_26378519_SNP A G 0.07692 15 180 0.01008 1.0558197084344353E-02
3R_26378529_INS GTG G 0.06509 11 158 0.4003 3.3197855414067101E-01
3R_26378568_SNP T A 0.4615 84 98 0.2628 2.5434331788941866E-01
3R_26378577_SNP C G 0.06771 13 179 0.01868 3.3378834377486143E-02
3R_26378598_SNP T C 0.1443 28 166 0.579 5.8999784770626706E-01
3R_26378689_SNP T C 0.4629 81 94 0.7815 8.2295655848568150E-01
3R_26378706_SNP A G 0.1406 27 165 0.9121 8.0676260984858028E-01
3R_26378907_SNP A T 0.0567 11 183 0.7411 6.3189443640734155E-01
3R_26378978_SNP T C 0.2688 50 136 0.522 6.3484872814193749E-01
3R_26378984_SNP G A 0.358 63 113 0.9917 9.7376702170165486E-01
3R_26379239_SNP G A 0.06915 13 175 0.6649 6.5055124590311908E-01
3R_26379240_SNP C A 0.06915 13 175 0.6649 6.5055124590311908E-01
3R_26379258_SNP G C 0.2766 52 136 0.5672 5.0535771556433029E-01
3R_26379338_SNP A C 0.4355 81 105 0.4712 6.2294701052097434E-01
3R_26379355_SNP G T 0.266 50 138 0.5339 5.3460212946670715E-01
3R_26379484_SNP T C 0.1875 36 156 0.6047 5.1035779508437118E-01
3R_26379571_SNP C G 0.1158 22 168 0.5882 5.7028084535488577E-01
3R_26379638_SNP T A 0.06806 13 178 0.3943 5.8722880771740704E-01
3R_26379673_SNP A T 0.1571 30 161 0.5807 4.9234146499468623E-01
3R_26379684_SNP G A 0.4652 87 100 0.7679 5.0925431096089069E-01
3R_26379763_SNP G A 0.1551 29 158 0.6876 7.2487074850599553E-01
3R_26379868_SNP T C 0.1042 20 172 0.3499 2.6983605694271129E-01
3R_26380038_SNP T C 0.2181 41 147 0.9365 9.6774255711953960E-01
3R_26380080_SNP G A 0.2941 55 132 0.7068 7.7157746154623341E-01
3R_26380119_SNP A T 0.2567 48 139 0.924 9.1361798388538451E-01
3R_26380122_SNP A T 0.2086 39 148 0.5544 6.5865563626532730E-01
3R_26380124_SNP A G 0.4783 88 96 0.365 2.4839042146189494E-01
3R_26380143_SNP A C 0.2921 52 126 0.8143 9.6926293522968709E-01
3R_26380167_DEL C CTCGTCATCACTAGGAATAATTTC 0.1333 24 156 0.171 2.5490344839862045E-01
3R_26380195_SNP T G 0.1596 30 158 0.1349 9.4934510577504350E-02
3R_26380198_SNP A G 0.4127 78 111 0.3822 2.2703547277323421E-01
3R_26380203_SNP A T 0.2434 46 143 0.6138 7.8778176393025046E-01
3R_26380220_SNP G A 0.4833 87 93 0.6532 5.4714901225931689E-01
3R_26380221_SNP C T 0.1458 28 164 0.2077 1.7980226952086309E-01
3R_26380254_SNP C T 0.4946 91 93 0.3878 1.8515650264163974E-01
3R_26380274_SNP T C 0.2646 50 139 0.5702 6.3331839516139965E-01
3R_26380489_SNP A G 0.05641 11 184 0.1653 2.1260467324748489E-01
3R_26380578_DEL G GG 0.1359 25 159 0.2184 1.6968570343423928E-01
3R_26380613_SNP T C 0.2032 38 149 0.3879 3.7510761235114287E-01
3R_26380718_SNP G A 0.1489 28 160 0.4105 4.0209407940213981E-01
3R_26380856_SNP C T 0.07179 14 181 0.3206 4.0738291417443673E-01
3R_26381031_SNP A C 0.05291 10 179 0.4099 5.8705812971889593E-01
3R_26381105_SNP G C 0.07772 15 178 0.6485 6.7448703026836143E-01
3R_26381157_SNP A G 0.3226 60 126 0.6798 8.2795975306920000E-01
3R_26381162_SNP C T 0.06091 12 185 0.5231 7.6476195932882440E-01
3R_26381394_SNP T C 0.1856 36 158 0.917 8.2122756081320258E-01
3R_26381468_INS GTATG G 0.1823 33 148 0.9421 9.5397944422091663E-01
3R_26381517_SNP T G 0.4167 75 105 0.9831 9.9773647586523673E-01
3R_26381533_SNP C T 0.4157 74 104 0.8251 6.6416551650664912E-01
3R_26381546_SNP T C 0.5 91 91 0.6872 7.3551844774836073E-01
3R_26381550_SNP A T 0.4891 90 94 0.6717 6.9446488471621204E-01
3R_26381552_SNP A T 0.4917 89 92 0.669 7.0717589908636191E-01
3R_26381573_INS AA A 0.1862 35 153 0.911 7.9507090277158277E-01
3R_26381576_SNP A G 0.201 39 155 0.8092 7.0678596188022125E-01
3R_26381589_SNP C T 0.4946 92 94 0.6609 7.4796045993247628E-01
3R_26381592_SNP T A 0.4946 91 93 0.5611 6.2422456616424737E-01
3R_26381596_SNP C A 0.4947 93 95 0.5953 6.5044654735375729E-01
3R_26381598_SNP T A 0.5 91 91 0.5578 4.6909182383913450E-01
3R_26381665_SNP T C 0.467 85 97 0.2251 2.8309100863968961E-01
3R_26381733_SNP T C 0.09091 17 170 0.05211 1.8523000138645634E-02
3R_26381843_SNP T C 0.07772 15 178 0.7141 6.7107039530077461E-01
3R_26381859_INS CC C 0.1005 19 170 0.5422 5.8717522553501023E-01
3R_26381873_SNP T C 0.1105 21 169 0.2829 2.9085009895332470E-01
3R_26381888_SNP G T 0.4121 75 107 0.9324 9.3614311813741846E-01
3R_26381914_SNP A G 0.1344 25 161 0.8692 7.0046238148147366E-01
3R_26382257_SNP G T 0.2474 47 143 0.5575 6.5819812392686705E-01
3R_26382285_SNP T A 0.08065 15 171 0.7211 7.0456554900515056E-01
3R_26382319_SNP T G 0.05076 10 187 0.2273 2.4423827986833191E-01
3R_26382321_SNP A G 0.1451 28 165 0.7121 8.5093493152008082E-01
3R_26382434_SNP T A 0.2606 49 139 0.5719 5.2891506131354893E-01
3R_26382530_SNP A C 0.4889 88 92 0.8071 7.5504663452835308E-01
3R_26382812_INS ACATA A 0.2565 49 142 0.9323 9.8883858349727560E-01
3R_26382815_SNP T A 0.2979 56 132 0.7062 7.5865105228925889E-01
3R_26382849_SNP A G 0.4247 79 107 0.4602 5.2985342360169441E-01
3R_26382859_INS GC G 0.1044 19 163 0.7579 9.2420365727910314E-01
3R_26382874_SNP G A 0.2434 46 143 0.9034 9.9722162889405741E-01
3R_26382879_SNP T C 0.2634 49 137 0.9068 7.6269214264027496E-01
3R_26382900_SNP T C 0.3102 58 129 0.8765 9.8618783178889913E-01
3R_26382903_SNP A G 0.3102 58 129 0.9386 9.2782072730501286E-01
3R_26382919_SNP T C 0.3118 58 128 0.9756 8.9441535128183791E-01
3R_26382966_SNP C T 0.3262 61 126 0.9585 9.0194591213815956E-01
3R_26382969_SNP T C 0.3172 59 127 0.9498 9.3040643703902659E-01
3R_26382974_DEL A AA 0.3039 55 126 0.8062 6.6752409020648573E-01
3R_26382987_SNP T C 0.1979 38 154 0.9484 8.4385085668119952E-01
3R_26382992_SNP T C 0.3262 61 126 0.984 8.4041210870533722E-01
3R_26383110_SNP G A 0.3568 66 119 0.659 7.9333190167191625E-01
3R_26383145_SNP C T 0.2979 56 132 0.7781 7.1297207373633587E-01
3R_26383174_SNP G A 0.05181 10 183 0.8657 9.9543890285098202E-01
3R_26383176_SNP T C 0.2063 39 150 0.5878 5.0058225114396582E-01
3R_26383228_SNP G C 0.3152 58 126 0.3918 4.2173741520480534E-01
3R_26383237_SNP G C 0.05155 10 184 0.8895 9.1008840802997570E-01
3R_26383544_SNP A T 0.1058 20 169 0.4868 5.7404577465927475E-01
3R_26383711_SNP T C 0.07216 14 180 0.5406 4.2230800333714069E-01
3R_26383850_SNP G T 0.1514 28 157 0.05442 1.6330147730083198E-02
3R_26383859_SNP C T 0.2581 48 138 0.8967 9.1948829651138753E-01
3R_26383894_DEL A AA 0.2135 41 151 0.8814 8.4998164299192991E-01
3R_26383896_DEL T TG 0.2283 42 142 0.1229 9.9366209447769194E-02
3R_26383904_SNP T A 0.2147 41 150 0.8792 8.4872048991590754E-01
3R_26383906_DEL T TTGAGAGAGACGTATCTCCTAAACTAAT 0.193 33 138 0.04469 1.6058628105454109E-01
3R_26383967_SNP A C 0.2063 39 150 0.7632 7.2362276659913505E-01
3R_26384047_SNP G C 0.1005 19 170 0.6476 9.2834407340703118E-01
3R_26384172_SNP A C 0.1606 31 162 0.966 8.3123057598595484E-01
3R_26384173_SNP T C 0.1598 31 163 0.8497 7.6536831613338197E-01
3R_26384260_SNP C A 0.1649 32 162 0.7232 6.2499584391009599E-01
3R_26384261_SNP T A 0.05181 10 183 0.7919 7.7467184781056453E-01
3R_26384368_SNP G A 0.4302 77 102 0.8182 8.9126783943822896E-01
3R_26384464_SNP A C 0.05789 11 179 0.5063 4.9033336922017257E-01
3R_26384555_SNP A G 0.08377 16 175 0.5238 6.0084238023229242E-01
3R_26384561_SNP A G 0.3261 60 124 0.116 8.1319555813871847E-02
3R_26384567_SNP G A 0.09326 18 175 0.5311 6.4177248130968900E-01
3R_26384659_SNP T C 0.08763 17 177 0.5487 5.3556824546210868E-01
3R_26384680_SNP A T 0.07772 15 178 0.5294 5.4241988168059030E-01
3R_26384687_SNP G C 0.1526 29 161 0.5322 4.7253047084684663E-01
3R_26384765_SNP C T 0.442 80 101 0.9914 9.5621479706596557E-01
3R_26384768_MNP TCA CTC 0.4426 81 102 0.9166 8.1882285975359836E-01
3R_26384776_SNP G A 0.4494 80 98 0.8414 7.0011442593100348E-01
3R_26384839_SNP A C 0.2582 47 135 0.9919 7.4108170915070382E-01
3R_26384852_SNP A C 0.2432 45 140 0.8031 5.5712664376792598E-01
3R_26384866_INS AT A 0.2471 43 131 0.9787 7.2584036525391593E-01
3R_26384895_SNP A G 0.3889 70 110 0.8232 9.0205420336329167E-01
3R_26385016_SNP G C 0.4754 87 96 0.2978 3.4896221350582246E-01
3R_26385061_SNP T C 0.3764 67 111 0.5889 6.9002519097389903E-01
3R_26385215_SNP C G 0.4649 86 99 0.8911 9.7430217145336706E-01
3R_26385511_SNP T G 0.1282 25 170 0.3836 3.7954230940621203E-01
3R_26385514_SNP T G 0.1005 19 170 0.934 8.5727464079912163E-01
3R_26385649_INS GC G 0.05025 10 189 0.8354 9.2135438362276167E-01
3R_26385674_SNP A C 0.3735 62 104 0.8926 9.6524751874172421E-01
3R_26385924_SNP T C 0.2781 52 135 0.19 2.7717720648102695E-01
3R_26386046_SNP G C 0.2912 53 129 0.2862 4.1840105978079700E-01
3R_26386161_SNP C T 0.1467 27 157 0.8181 8.8865149433273249E-01
3R_26386193_INS CCTATC C 0.4244 73 99 0.6501 5.5729628990566826E-01
3R_26386194_SNP A G 0.0603 12 187 0.3666 2.8637725022845983E-01
3R_26386202_SNP C A 0.08901 17 174 0.1093 1.1541008718419499E-01
3R_26386204_SNP C T 0.1947 37 153 0.4834 5.0776113871482065E-01
3R_26386211_SNP C T 0.4489 79 97 0.6758 7.1743886824086867E-01
3R_26386225_SNP T G 0.1937 37 154 0.4565 4.9564632998634084E-01
3R_26386240_SNP T A 0.1979 38 154 0.4671 4.9109968719752772E-01
3R_26386251_SNP A C 0.3911 70 109 0.6618 5.0769456319496120E-01
3R_26386257_SNP G A 0.3793 66 108 0.8251 5.7738690946296611E-01
3R_26386258_SNP A C 0.3491 59 110 0.481 2.9288133455316889E-01
3R_26386260_SNP G A 0.3785 67 110 0.833 5.6505163395119429E-01
3R_26386284_SNP C T 0.08854 17 175 0.461 6.8783250477554903E-01
3R_26386318_SNP G T 0.05051 10 188 0.8531 9.7524494497753045E-01
3R_26386456_SNP G A 0.1309 25 166 0.02133 1.9618423813061503E-02
3R_26386492_SNP A C 0.05729 11 181 0.7974 6.8586202169287169E-01
3R_26386505_SNP A C 0.07143 14 182 0.3804 5.5211695942360883E-01
3R_26386531_SNP T C 0.09626 18 169 0.9806 8.3956361019779213E-01
3R_26386600_SNP A G 0.09783 18 166 0.0839 7.9135464993619689E-02
3R_26386625_INS GAAGGGGG G 0.06742 12 166 0.1344 9.0785286541475219E-02
3R_26386691_SNP G T 0.08108 15 170 0.1924 1.6590785669033015E-01
3R_26386696_DEL A AT 0.05851 11 177 0.03906 2.9149836158001218E-02
3R_26386892_SNP C T 0.2086 39 148 0.2851 2.4851817827055267E-01
3R_26386900_SNP T C 0.06091 12 185 0.1092 1.4247675434221230E-01
3R_26386920_SNP T A 0.2299 43 144 0.285 2.2475151757598544E-01
3R_26387003_DEL C CGTAGTCC 0.4909 81 84 0.5269 5.2640065238998968E-01
3R_26387025_SNP A G 0.1128 22 173 0.8853 8.4476196989325358E-01
3R_26387035_SNP T C 0.07812 15 177 0.1485 1.5971013702899461E-01
3R_26387049_SNP A T 0.1799 34 155 0.5507 6.0953363115741044E-01
3R_26387100_SNP A T 0.3898 69 108 0.2193 2.1575014467322640E-01
3R_26387118_SNP C T 0.3873 67 106 0.7086 6.3050300844918961E-01
3R_26387123_SNP T C 0.3898 69 108 0.6489 5.7996947361149509E-01
3R_26387193_SNP A C 0.07292 14 178 0.2845 2.6130552908393601E-01
3R_26387276_SNP A T 0.06599 13 184 0.6455 7.6405966112474277E-01
3R_26387338_SNP G T 0.1011 19 169 0.1323 1.0586869680001620E-01
3R_26387370_SNP C T 0.09836 18 165 0.396 5.0425719550819048E-01
3R_26387382_SNP C T 0.1405 26 159 0.9666 9.3321196987462152E-01
3R_26387423_SNP A G 0.2431 44 137 0.1685 1.4169725692255608E-01
3R_26387494_SNP T G 0.375 60 100 0.616 6.2762905338850672E-01
3R_26387709_SNP G A 0.1036 20 173 0.6121 6.6170664587314931E-01
3R_26387812_SNP T C 0.2722 49 131 0.07967 2.8295603736495360E-02
3R_26387847_SNP A C 0.1551 29 158 0.8327 6.5653054162673108E-01
3R_26387884_SNP A G 0.1838 34 151 0.5946 6.2271428236702253E-01
3R_26387887_SNP T C 0.2053 39 151 0.5649 5.8211866428481174E-01
3R_26387892_SNP G A 0.1082 21 173 0.5264 6.6830619515831324E-01
3R_26387897_INS T TT 0.2211 42 148 0.7734 7.7072914973143580E-01
3R_26387912_DEL AA A 0.1296 21 141 0.6812 5.4817950496239720E-01
3R_26387919_SNP C T 0.3967 73 111 0.1931 1.4539480199299459E-01
3R_26387920_SNP C T 0.2234 42 146 0.7526 8.0281312967978791E-01
3R_26387922_SNP T C 0.3243 60 125 0.2083 1.0938125405591570E-01
3R_26387923_SNP C G 0.2234 42 146 0.7526 8.0281312967978791E-01
3R_26387934_SNP T A 0.2116 40 149 0.6853 6.0859761278283286E-01
3R_26387986_SNP T A 0.2105 40 150 0.5942 5.6415782460571517E-01
3R_26387988_SNP G T 0.2 37 148 0.7007 6.2546974707467040E-01
3R_26387998_SNP T A 0.2063 39 150 0.5621 4.8985769175670335E-01
3R_26388002_SNP T A 0.2222 40 140 0.6642 6.1348121031468983E-01
3R_26388023_SNP A G 0.2553 48 140 0.8047 8.9906542096854969E-01
3R_26388033_SNP T G 0.2513 47 140 0.8327 9.1904155734397619E-01
3R_26388040_SNP G A 0.2324 43 142 0.8153 7.9328713349974511E-01
3R_26388042_SNP T A 0.2595 48 137 0.8707 9.4285297347069774E-01
3R_26388043_INS AA A 0.4586 83 98 0.7933 6.9110915084130975E-01
3R_26388045_DEL A AAT 0.4556 82 98 0.8025 7.0748536576822696E-01
3R_26388050_INS TGCTTATTATAC T 0.2826 52 132 0.8292 9.0801683569638603E-01
3R_26388053_SNP T C 0.2216 41 144 0.545 5.3701708399458703E-01
3R_26388061_INS ATTGTA A 0.2842 52 131 0.8058 8.5406319699399424E-01
3R_26388077_SNP C A 0.2682 48 131 0.5822 6.4922690562894814E-01
3R_26388078_SNP C A 0.2873 52 129 0.6157 6.4842709749146676E-01
3R_26388176_SNP C G 0.3955 70 107 0.5042 4.0517955402239669E-01
3R_26388180_SNP T C 0.3944 71 109 0.4151 3.3020211248862652E-01
3R_26388199_DEL C CA 0.3931 68 105 0.4981 3.3972721825977248E-01
3R_26388204_SNP T A 0.4091 72 104 0.5113 4.0278262860756331E-01
3R_26388364_SNP A T 0.1016 19 168 0.4177 3.8869373525274453E-01
3R_26388426_SNP T A 0.3889 70 110 0.3293 1.8684192948395584E-01
3R_26388437_SNP G T 0.262 49 138 0.6095 5.8628883137821008E-01
3R_26388488_SNP T A 0.117 22 166 0.4125 4.0681675522578153E-01
3R_26388514_SNP T A 0.1667 32 160 0.4117 2.7965070850739637E-01
3R_26388519_SNP A T 0.1623 31 160 0.4219 2.8577309863147260E-01
3R_26388524_SNP T G 0.1778 32 148 0.411 2.9814041227535815E-01
3R_26388535_SNP T C 0.1135 21 164 0.7451 7.6007064549527836E-01
3R_26388545_SNP C T 0.1189 22 163 0.8088 8.3939767835658119E-01
3R_26388554_SNP A G 0.3842 68 109 0.3465 3.3484985682249346E-01
3R_26388569_SNP T A 0.3842 68 109 0.3702 2.4358580717904754E-01
3R_26388580_SNP T A 0.1562 30 162 0.551 4.5533495512621791E-01
3R_26388589_SNP T A 0.1173 21 158 0.7858 8.4947095600521905E-01
3R_26388599_SNP T G 0.2128 40 148 0.2977 3.6716178304140135E-01
3R_26388602_SNP A C 0.2181 41 147 0.4094 4.9348631309198987E-01
3R_26388617_SNP T C 0.1016 19 168 0.3784 3.5998749200445102E-01
3R_26388630_SNP T C 0.1022 19 167 0.3735 3.5519842915460620E-01
3R_26388631_SNP A T 0.1022 19 167 0.3862 3.6437757946528848E-01
3R_26388634_SNP T A 0.1016 19 168 0.3784 3.5998749200445102E-01
3R_26388640_SNP T A 0.1927 37 155 0.1618 1.1091243780526217E-01
3R_26388664_SNP C T 0.3934 72 111 0.4265 3.2393962562561551E-01
3R_26388665_SNP T A 0.1117 21 167 0.3529 3.3758008967145348E-01
3R_26388672_SNP A T 0.1283 24 163 0.416 3.5441046075670457E-01
3R_26388717_SNP T A 0.1183 22 164 0.6821 6.5984458187731310E-01
3R_26388722_SNP A G 0.1237 23 163 0.7359 7.7946614000496450E-01
3R_26388745_SNP A T 0.3901 71 111 0.3481 2.2322704931108728E-01
3R_26388746_SNP A C 0.3825 70 113 0.7458 8.5329509523963043E-01
3R_26388787_SNP T C 0.1538 30 165 0.9889 9.5554164883293857E-01
3R_26388808_SNP T A 0.1436 27 161 0.7295 6.8219804835147413E-01
3R_26388825_SNP C A 0.1587 30 159 0.9311 7.8685188728966060E-01
3R_26388862_SNP T G 0.2865 49 122 0.7502 9.9597769899385324E-01
3R_26389019_SNP T C 0.3702 67 114 0.8595 8.0338406482808078E-01
3R_26389091_SNP C A 0.3923 71 110 0.984 9.6450616633652120E-01
3R_26389130_SNP A C 0.1223 23 165 0.7672 7.6680758337397659E-01
3R_26389161_SNP G C 0.2246 42 145 0.199 2.0027090070809428E-01
3R_26389223_SNP C T 0.134 26 168 0.3787 3.5709534722276870E-01
3R_26389278_SNP C T 0.4108 76 109 0.5828 4.8917196687534570E-01
3R_26389298_SNP A C 0.1744 34 161 0.7154 7.5157056178546933E-01
3R_26389393_SNP T C 0.199 38 153 0.123 1.1666916985285936E-01
3R_26389437_SNP G T 0.05056 9 169 0.8196 9.5516257376885250E-01
3R_26389439_SNP T C 0.172 32 154 0.6717 4.9980778919728974E-01
3R_26389505_SNP A G 0.1042 20 172 0.8957 7.5646160497684301E-01
3R_26389680_SNP A T 0.1406 27 165 0.3971 3.7696804185099519E-01
3R_26389700_DEL T CCAC 0.2667 48 132 0.2276 1.7165398731481696E-01
3R_26389714_SNP A T 0.3187 58 124 0.8953 9.9058385267822358E-01
3R_26389757_SNP G T 0.2473 46 140 0.9959 9.6684770753218696E-01
3R_26389805_SNP A T 0.1979 37 150 0.8408 7.6759098763492228E-01
3R_26389829_SNP A C 0.3708 66 112 0.2867 1.6600907844462243E-01
3R_26389893_SNP T C 0.1302 25 167 0.4278 4.3669221825559201E-01
3R_26389895_SNP T A 0.375 66 110 0.2542 1.5255205761070212E-01
3R_26389923_SNP C G 0.392 69 107 0.1983 2.0387239046914607E-01
3R_26389929_SNP T C 0.4489 79 97 0.6912 6.5455255653859989E-01
3R_26389935_SNP A G 0.4483 78 96 0.5994 5.7387214155703647E-01
3R_26389945_SNP G A 0.1005 19 170 0.6056 6.4014186011571095E-01
3R_26389955_SNP C T 0.3799 68 111 0.3417 3.2379533478507694E-01
3R_26389970_SNP A T 0.1016 19 168 0.622 6.5875294825964192E-01
3R_26389974_SNP T A 0.09189 17 168 0.3602 3.6289071294878894E-01
3R_26389976_SNP G C 0.08889 16 164 0.2926 2.6573594824846114E-01
3R_26389989_SNP T C 0.4425 77 97 0.6369 4.6969111373454320E-01
3R_26389997_SNP T G 0.4457 78 97 0.5814 4.3162670648322954E-01
3R_26390003_SNP G T 0.4335 75 98 0.6262 4.6882544592207165E-01
3R_26390033_SNP G T 0.1399 27 166 0.4011 3.5425600997210460E-01
3R_26390055_SNP C G 0.3842 68 109 0.3598 2.0227108502358437E-01
3R_26390211_SNP G A 0.3616 64 113 0.1984 1.0178001977907092E-01
3R_26390325_SNP G C 0.3667 66 114 0.3712 2.4620172138755492E-01
3R_26390338_SNP A G 0.2707 49 132 0.453 3.6806425548778343E-01
3R_26390356_SNP A G 0.2772 51 133 0.1642 1.1530693310670204E-01
3R_26390360_SNP G C 0.05102 10 186 0.0519 5.2494112182728751E-02
3R_26390365_SNP A C 0.2811 52 133 0.1689 1.1717691514973338E-01
3R_26390384_SNP C T 0.4153 76 107 0.04645 1.6378662866485975E-02
3R_26390429_SNP T C 0.35 63 117 0.2963 2.0166450132167202E-01
3R_26390457_SNP T G 0.1223 23 165 0.6842 6.4042633492593215E-01
3R_26390498_SNP A G 0.1354 26 166 0.3702 3.0535365402745085E-01
3R_26390512_SNP A C 0.1955 35 144 0.7505 7.0654410553601343E-01
3R_26390542_SNP T G 0.4068 72 105 0.516 4.3627255005734911E-01
3R_26390568_SNP G A 0.1429 27 162 0.4062 3.4310404643429315E-01
3R_26390705_SNP G A 0.1444 27 160 0.8871 7.9349863120207731E-01
3R_26390715_SNP G C 0.3714 65 110 0.0889 4.7344724263934608E-02
3R_26390753_SNP A G 0.1458 28 164 0.7314 6.8278533632502647E-01
3R_26390761_SNP C G 0.2599 46 131 0.9781 9.6056638943091477E-01
3R_26390830_SNP C G 0.1094 21 171 0.4091 6.2073981470376549E-01
3R_26390934_SNP A G 0.3164 56 121 0.7211 5.3132104943787373E-01
3R_26390970_SNP C G 0.2542 45 132 0.8363 9.8632430236262747E-01
3R_26391064_SNP A G 0.09189 17 168 0.9975 9.0049288644869496E-01
3R_26391128_SNP C T 0.05076 10 187 0.2788 2.8957717897001878E-01
3R_26391200_SNP A C 0.3107 55 122 0.3568 3.5248091126337699E-01
3R_26391298_SNP G A 0.1693 32 157 0.7146 6.0796853345028756E-01
3R_26391323_SNP A G 0.1979 37 150 0.4139 3.4395627737964629E-01
3R_26391451_SNP T G 0.08854 17 175 0.8335 9.7205955706833558E-01
3R_26391504_SNP C A 0.2757 51 134 0.9147 9.8511078439043132E-01
3R_26391616_SNP G A 0.3825 70 113 0.8443 6.3928912864682874E-01
3R_26391630_SNP G A 0.3626 66 116 0.9177 8.8542186744827844E-01
3R_26391634_SNP A G 0.2698 51 138 0.4645 6.7465525925054193E-01
3R_26391679_SNP G A 0.09184 18 178 0.8054 9.9779102557639621E-01
3R_26391683_DEL T TCTATATAT 0.1243 22 155 0.8023 8.0188300830553072E-01
3R_26391703_SNP G A 0.08673 17 179 0.7305 8.8149669373733985E-01
3R_26391704_SNP C T 0.09474 18 172 0.382 4.6693118114512966E-01
3R_26391708_SNP A G 0.1701 33 161 0.6421 7.5869941405943120E-01
3R_26391712_SNP A C 0.08901 17 174 0.2929 4.2095387843796694E-01
3R_26391743_SNP A C 0.09231 18 177 0.2073 3.1317631590776385E-01
3R_26391748_SNP C G 0.4162 77 108 0.7323 7.6577792078892670E-01
3R_26391750_SNP T C 0.1099 21 170 0.605 7.3187083133372610E-01
3R_26391756_SNP A G 0.12 21 154 0.6197 7.4732686448021624E-01
3R_26391782_SNP G A 0.07216 14 180 0.7058 7.0933305935930047E-01
3R_26391783_SNP T C 0.4516 84 102 0.9458 8.4236064160691848E-01
3R_26391792_SNP C A 0.3936 74 114 0.5907 4.6337076405208621E-01
3R_26391802_INS TATTCAGATTT T 0.3913 72 112 0.7217 5.7972095060645845E-01
3R_26391807_SNP T C 0.07732 15 179 0.5559 6.9383071511501160E-01
3R_26391826_SNP T G 0.3571 65 117 0.6755 8.3841479273869701E-01
3R_26391828_SNP T G 0.3871 72 114 0.9841 9.0137617797900227E-01
3R_26391868_SNP G A 0.1011 19 169 0.7744 9.2423434249711989E-01
3R_26391884_SNP A G 0.2732 50 133 0.8842 8.7714943961043990E-01
3R_26391953_SNP A T 0.09845 19 174 0.6948 9.7960584072254608E-01
3R_26392079_SNP G A 0.4725 86 96 0.947 9.8957870374722001E-01
3R_26392176_SNP A T 0.2135 41 151 0.8994 9.5774169299081457E-01
3R_26392227_SNP G A 0.3228 61 128 0.7325 6.6840881894043158E-01
3R_26392244_SNP G A 0.159 31 164 0.8139 6.9050639679790771E-01
3R_26392264_SNP T A 0.2356 45 146 0.9045 8.2714674982013281E-01
3R_26392321_SNP T C 0.05076 10 187 0.02326 2.3730824008643018E-02
3R_26392355_SNP A G 0.4754 87 96 0.6645 5.1829141056325223E-01
3R_26392356_SNP C G 0.4734 89 99 0.6396 4.8997609510944129E-01
3R_26392362_SNP G A 0.4355 81 105 0.7636 5.7362341505150516E-01
3R_26392405_SNP A G 0.07487 14 173 0.3865 4.1403415677859412E-01
3R_26392471_SNP G T 0.1152 22 169 0.1576 1.4372730348693263E-01
3R_26392474_SNP G T 0.1164 22 167 0.1474 1.3304975484859705E-01
3R_26392533_SNP T C 0.4251 71 96 0.84 5.7223350293055530E-01
3R_26392541_SNP A G 0.1429 25 150 0.3462 2.8598588982123585E-01
3R_26392625_SNP A T 0.2486 46 139 0.9758 9.1457761005776061E-01
3R_26392635_DEL G GG 0.06878 13 176 0.5484 5.2623356564231383E-01
3R_26392642_SNP A G 0.2 39 156 0.8991 9.6344460431568535E-01
3R_26392729_SNP T C 0.07853 15 176 0.6581 5.1515682304822374E-01
3R_26392757_SNP C A 0.107 20 167 0.7301 5.8943822471277119E-01
3R_26392809_SNP T C 0.1554 30 163 0.3659 3.7537412316446139E-01
3R_26392844_SNP T G 0.125 24 168 0.3875 4.1540430776603399E-01
3R_26392848_SNP A G 0.05076 10 187 0.9813 9.6878014918049693E-01
3R_26392859_SNP T A 0.107 20 167 0.6818 4.8913163074965360E-01
3R_26392972_SNP A T 0.1186 23 171 0.8688 8.5340528827751250E-01
3R_26393015_SNP C G 0.2421 46 144 0.3257 3.4697998191448975E-01
3R_26393043_SNP T C 0.1823 35 157 0.9753 8.1043653151366901E-01
3R_26393056_SNP A T 0.2474 47 143 0.3205 2.1322922338165129E-01
3R_26393063_SNP A G 0.1152 22 169 0.6172 7.2001982044860213E-01
3R_26393076_SNP T C 0.4239 78 106 0.3031 2.6040137481154735E-01
3R_26393103_SNP C A 0.1571 30 161 0.9014 7.7327416477858057E-01
3R_26393107_SNP C A 0.4108 76 109 0.1806 1.4699248220696448E-01
3R_26393130_SNP G C 0.489 89 93 0.5165 5.7850998271541532E-01
3R_26393132_SNP G T 0.4863 89 94 0.5524 6.1868564523735636E-01
3R_26393133_SNP T A 0.4754 87 96 0.3785 3.9361524862135611E-01
3R_26393157_SNP A T 0.4703 87 98 0.5095 5.8992345240594712E-01
3R_26393164_SNP T G 0.413 76 108 0.5134 5.5666831914320358E-01
3R_26393169_INS AAACACTACAA A 0.1641 32 163 0.8169 7.1549044649935278E-01
3R_26393186_DEL C TACAAGCT 0.1466 28 163 0.9061 8.6953096770957150E-01
3R_26393202_SNP A T 0.1152 22 169 0.8111 9.3186915054812025E-01
3R_26393256_SNP T G 0.4432 82 103 0.4217 3.5343692567188534E-01
3R_26393287_SNP A G 0.1444 27 160 0.4821 4.7866754810916334E-01
3R_26393358_SNP T C 0.1497 28 159 0.5531 5.7981547893609897E-01
3R_26393363_SNP T G 0.4862 88 93 0.9939 9.6521393104561348E-01
3R_26393401_SNP A T 0.3155 59 128 0.9366 9.2610144406573125E-01
3R_26393534_SNP G C 0.1458 28 164 0.7823 7.3093743670856137E-01
3R_26393555_SNP G C 0.07812 15 177 0.3747 4.3387549472525444E-01
3R_26393568_SNP A T 0.1658 32 161 0.7002 6.3367483627196397E-01
3R_26393653_INS A AG 0.328 61 125 0.9952 8.5582784000902046E-01
3R_26393654_INS GAT A 0.1429 27 162 0.7525 5.8941960958514805E-01
3R_26393668_SNP C G 0.4865 90 95 0.3454 4.4645871370786794E-01
3R_26393687_SNP T C 0.171 33 160 0.8638 7.8894512703679920E-01
3R_26393741_SNP A G 0.2 38 152 0.6626 5.3909924006645560E-01
3R_26393782_SNP T A 0.4947 93 95 0.9998 9.6907229233117242E-01
3R_26393814_SNP A C 0.05455 9 156 0.8811 9.8446644352642787E-01
3R_26393958_SNP T C 0.3497 64 119 0.7486 8.1940487274504936E-01
3R_26393961_SNP C A 0.2804 53 136 0.3836 4.9152998602301345E-01
3R_26394061_SNP C T 0.1204 23 168 0.5352 6.1894727720228893E-01
3R_26394177_SNP T C 0.4341 79 103 0.805 7.0475695228097912E-01
3R_26394279_SNP A T 0.1011 19 169 0.9229 7.8975659588732350E-01
3R_26394285_SNP C T 0.09574 18 170 0.5969 7.8098816622289724E-01
3R_26394345_SNP A T 0.1361 26 165 0.7935 5.1293433254038800E-01
3R_26394417_SNP C A 0.2116 40 149 0.872 9.5977586615326949E-01
3R_26394451_SNP T C 0.06154 12 183 0.04623 5.0311111893996834E-02
3R_26394486_SNP A G 0.3778 68 112 0.7415 5.0148008767090713E-01
3R_26394510_SNP C T 0.3716 68 115 0.7908 5.7709998825197795E-01
3R_26394574_SNP C T 0.3333 62 124 0.5761 5.6908745505812020E-01
3R_26394577_SNP G A 0.06186 12 182 0.1927 2.0635533865833522E-01
3R_26394586_SNP G A 0.2404 44 139 0.7191 5.0214015364699927E-01
3R_26394591_SNP T G 0.3118 58 128 0.2718 3.9137125217704538E-01
3R_26394594_SNP G T 0.2287 43 145 0.6943 4.9687694010874550E-01
3R_26394595_SNP C A 0.2324 43 142 0.6134 4.3779865185136801E-01
3R_26394603_SNP G A 0.2391 44 140 0.7598 5.5249432302336854E-01
3R_26394606_SNP T A 0.2581 48 138 0.9784 7.8311189949173465E-01
3R_26394626_SNP G T 0.2258 42 144 0.6697 4.6276507676829981E-01
3R_26394629_SNP A G 0.2151 40 146 0.5869 5.0851946128188308E-01
3R_26394633_SNP G A 0.2366 44 142 0.4881 3.8793072284330210E-01
3R_26394645_SNP T A 0.2216 41 144 0.6611 4.6479959521388903E-01
3R_26394666_SNP T C 0.3422 64 123 0.6068 5.8267779686537757E-01
3R_26394691_SNP C T 0.2246 42 145 0.6284 4.1740155480910635E-01
3R_26394700_SNP A T 0.2234 42 146 0.5924 3.8869586199531148E-01
3R_26394712_SNP A T 0.2151 40 146 0.5351 4.6812076160308103E-01
3R_26394718_SNP A G 0.1302 25 167 0.07995 1.3722404404703115E-01
3R_26394734_SNP G A 0.2473 46 140 0.9919 8.5565276024688763E-01
3R_26394749_SNP G A 0.3696 68 116 0.5239 6.6624302591944473E-01
3R_26394760_SNP G A 0.3652 65 113 0.6165 5.1683566501982736E-01
3R_26394811_SNP A T 0.4171 78 109 0.9632 8.3718409454282117E-01
3R_26394885_SNP G T 0.08421 16 174 0.1954 2.8475085668337419E-01
3R_26394899_SNP G C 0.4216 78 107 0.92 9.0292419618900477E-01
3R_26394906_SNP T C 0.4162 77 108 0.9658 9.2666784095569554E-01
3R_26394986_SNP A T 0.3459 64 121 0.7756 8.9806054387393575E-01
3R_26394993_SNP T A 0.2674 50 137 0.3305 4.7208421927103905E-01
3R_26394997_SNP G A 0.2649 49 136 0.6826 6.1950698529324022E-01
3R_26395007_SNP T C 0.2698 51 138 0.3125 4.4156243629282144E-01
3R_26395034_SNP A G 0.2917 56 136 0.4745 6.3394087522380083E-01
3R_26395075_SNP G T 0.06122 12 184 0.3281 3.6117450335770074E-01
3R_26395233_INS TGTTTAACACATTTAGTGTTACTTAGTCACCT T 0.06771 13 179 0.6983 7.4242447106246590E-01
3R_26395248_SNP T G 0.07653 15 181 0.7035 6.6649007780011615E-01
3R_26395259_SNP C A 0.07865 14 164 0.649 6.2665357781761699E-01
3R_26395261_SNP A C 0.1217 23 166 0.7936 8.7728378491780912E-01
3R_26395262_SNP A C 0.07692 15 180 0.7133 6.7566683681223361E-01
3R_26395304_SNP C A 0.07653 15 181 0.7035 6.6649007780011615E-01
3R_26395416_SNP C A 0.05699 11 182 0.1252 1.5262106819871157E-01
3R_26395619_SNP T C 0.0567 11 183 0.5533 5.0936261832910423E-01
3R_26395707_SNP A G 0.1832 35 156 0.6034 5.8466074350653097E-01
3R_26395712_SNP T G 0.4341 79 103 0.4876 4.8675107677851659E-01
3R_26395819_SNP G T 0.1684 32 158 0.496 5.7134327025479326E-01
3R_26395822_SNP C G 0.1979 38 154 0.5914 4.4700059944088300E-01
3R_26395838_SNP T A 0.2097 39 147 0.428 4.4552348395731922E-01
3R_26395889_SNP A T 0.06186 12 182 0.1941 1.7779249032578015E-01
3R_26395994_SNP C G 0.1067 19 159 0.7245 7.5783999133975821E-01
3R_26396066_SNP T A 0.489 89 93 0.6081 5.4835506535660405E-01
3R_26396184_SNP T C 0.3602 67 119 0.4125 3.0205741462517410E-01
3R_26396398_SNP G A 0.1244 24 169 0.4822 4.8227386520055582E-01
3R_26396427_SNP A T 0.5 92 92 0.5754 7.6263880423599162E-01
3R_26396429_SNP T G 0.4511 83 101 0.925 8.5664859497940005E-01
3R_26396466_SNP A G 0.413 76 108 0.925 6.7934071348280978E-01
3R_26396476_SNP C T 0.3622 67 118 0.5748 7.1918946188639721E-01
3R_26396513_SNP T A 0.3957 74 113 0.7851 9.9163389329943952E-01
3R_26396515_SNP T C 0.3825 70 113 0.6583 8.9411970189431866E-01
3R_26396519_SNP T G 0.3859 71 113 0.8371 9.0386637626800603E-01
3R_26396533_SNP A G 0.3925 73 113 0.7958 9.7696434779068353E-01
3R_26396568_SNP A G 0.4216 78 107 0.8459 6.3913770493084843E-01
3R_26396593_SNP C T 0.4171 78 109 0.8649 6.7298067354756119E-01
3R_26396664_DEL T TGACT 0.2727 45 120 0.5352 5.5141611462767248E-01
3R_26396741_SNP C T 0.07732 15 179 0.04035 2.5982931680068898E-02
3R_26396769_SNP C T 0.3511 66 122 0.3292 3.7971530437679313E-01
3R_26396820_SNP G T 0.1444 27 160 0.4553 4.6632287545002804E-01
3R_26396846_SNP T C 0.1675 32 159 0.6438 7.5043502539385742E-01
3R_26396855_SNP T C 0.3548 66 120 0.3545 3.5471409374401863E-01
3R_26396900_SNP G C 0.1925 36 151 0.9917 7.7584706104941481E-01
3R_26396965_SNP T C 0.125 24 168 0.6264 5.4566985317566852E-01
3R_26396977_SNP A C 0.3737 71 119 0.6178 4.0331974538953053E-01
3R_26397091_SNP T G 0.3242 59 123 0.477 5.7362877918072708E-01
3R_26397106_SNP A C 0.4144 75 106 0.659 4.8438196220646523E-01
3R_26397129_SNP A G 0.3242 59 123 0.4298 5.0301330808389733E-01
3R_26397209_SNP A T 0.3492 66 123 0.5199 5.7683135106537964E-01
3R_26397287_SNP A C 0.3369 63 124 0.4498 5.9638564520389648E-01
3R_26397368_SNP T C 0.3175 60 129 0.8996 8.8029726366855821E-01
3R_26397383_INS AAA A 0.3298 62 126 0.883 8.9356135363082256E-01
3R_26397388_SNP T A 0.07292 14 178 0.7539 7.2321331479092343E-01
3R_26397409_SNP C T 0.3457 65 123 0.9395 7.4903821989977148E-01
3R_26397418_SNP G A 0.4111 74 106 0.6262 5.1798478146974070E-01
3R_26397420_SNP A G 0.4176 76 106 0.9881 9.7574066694524875E-01
3R_26397424_INS AAATTATCATTTTAGTAGATTTTCCATATATTTATTAGCGTAAGTTTATTAATTACAATAGGGCTTGCGCGGTCTGCACTTAATGAGACGAATAGTAAGTACGTGGCGATGACCGACGCTTCTAATCTTCCAAAATCGACTAACTTAAGTGTAGCAAGAGTTCTTATCTCTAAAGCTTAACAAGTTACAGTTTCTTATAGGTAAAGCTCGATCTATAGATGGGAAAAGCACTTGAGGCTTACGACTATATTTCGGGTGTTTTGTGATTGTGTTAACTTATA A 0.1053 20 170 0.8703 7.1224206310825777E-01
3R_26397443_SNP A G 0.1818 34 153 0.337 9.1535791094511820E-02
3R_26397461_SNP T A 0.3495 65 121 0.8896 6.2089136796430511E-01
3R_26397466_SNP G A 0.4216 78 107 0.9942 6.3170250515298576E-01
3R_26397473_DEL A ATTAGAAATTCTTCTTTCCTGCTTTTCC 0.4222 76 104 0.738 9.8335881075834297E-01
3R_26397518_SNP G T 0.1872 35 152 0.3419 1.5057302336714273E-01
3R_26397643_SNP T C 0.08995 17 172 0.814 8.5428010874089222E-01
3R_26397708_SNP C T 0.1036 20 173 0.5293 4.0292559025252195E-01
3R_26397738_SNP T C 0.1739 32 152 0.3366 2.3251181469631022E-01
3R_26397783_SNP G A 0.1925 36 151 0.261 1.3617970578031335E-01
3R_26397897_SNP A G 0.3944 71 109 0.5702 5.3969710519526892E-01
3R_26397972_SNP C T 0.4754 87 96 0.2802 2.1721410982444778E-01
3R_26398071_SNP T C 0.2211 42 148 0.6244 5.3003078714515106E-01
3R_26398119_SNP C A 0.4084 78 113 0.4296 3.2300673677131642E-01
3R_26398131_SNP C T 0.4053 77 113 0.4724 3.5430823163331959E-01
3R_26398194_SNP A G 0.125 24 168 0.1945 9.5518685623711019E-02
3R_26398286_SNP C T 0.1917 37 156 0.8242 8.4568017480977320E-01
3R_26398289_SNP G A 0.09645 19 178 0.7097 7.7629704169643376E-01
3R_26398338_SNP G A 0.2292 44 148 0.8791 7.1713412562941048E-01
3R_26398378_SNP T C 0.2337 43 141 0.3219 1.8348875322325231E-01
3R_26398557_SNP T C 0.2378 44 141 0.295 1.1525795154772944E-01
3R_26398587_SNP T C 0.1472 29 168 0.9314 8.8729420527291236E-01
3R_26398594_SNP C T 0.1429 28 168 0.7834 7.9776574366971631E-01
3R_26398603_SNP C T 0.3646 70 122 0.5642 4.6372575857317222E-01
3R_26398618_SNP T G 0.4096 77 111 0.197 1.1692483374103990E-01
3R_26398631_SNP G A 0.3258 58 120 0.2907 1.7572375505839144E-01
3R_26398632_SNP G A 0.1484 27 155 0.6446 6.1247097814959561E-01
3R_26398850_SNP A G 0.1937 37 154 0.6293 4.9530110625607104E-01
3R_26398866_SNP T G 0.1732 31 148 0.6876 5.2256337240706019E-01
3R_26399074_SNP T C 0.3207 59 125 0.7825 8.2408090995411531E-01
3R_26399217_SNP G A 0.306 56 127 0.9545 9.3171578618667339E-01
3R_26399312_SNP C T 0.3189 59 126 0.2606 2.0163887263913993E-01
3R_26399527_SNP T C 0.1554 30 163 0.9177 6.3625834235183698E-01
3R_26399528_SNP C T 0.1554 30 163 0.7565 5.0712945890420258E-01
3R_26399575_SNP G T 0.3189 59 126 0.1791 1.9461869405302912E-01
3R_26399594_SNP T A 0.2961 53 126 0.2588 2.7614634443208452E-01
3R_26399597_SNP T A 0.264 47 131 0.2667 2.2869250927717977E-01
3R_26399607_SNP T A 0.2978 53 125 0.2609 2.8689622323058928E-01
3R_26399636_SNP T C 0.2667 48 132 0.2623 2.4115036755501595E-01
3R_26399652_SNP A T 0.3784 70 115 0.7432 7.0580227093977332E-01
3R_26399658_SNP A T 0.2486 45 136 0.2282 2.1308478934482145E-01
3R_26399659_SNP T A 0.08333 16 176 0.4342 5.1880017066081963E-01
3R_26399665_SNP A C 0.3784 70 115 0.6864 6.4565597563708832E-01
3R_26399751_SNP T A 0.1392 27 167 0.3076 1.4874362807146024E-01
3R_26399765_SNP G T 0.1649 31 157 0.9879 8.6527575825440040E-01
3R_26399920_SNP A G 0.1295 25 168 0.7323 5.4199303551619404E-01
3R_26400059_SNP T C 0.199 38 153 0.6523 7.9171682387493514E-01
3R_26400244_SNP T C 0.07692 15 180 0.3632 2.9696857265370946E-01
3R_26400279_SNP G C 0.2051 40 155 0.7472 9.4739518610554430E-01
3R_26400467_SNP C G 0.3568 66 119 0.8895 7.6601820524844566E-01
3R_26400474_INS C CC 0.1658 31 156 0.7634 5.7179543789444187E-01
3R_26400494_INS ACCGCA A 0.2514 46 137 0.8284 9.1050339670433855E-01
3R_26400541_SNP G A 0.1347 26 167 0.937 8.4147032555815526E-01
3R_26400582_SNP T C 0.2304 44 147 0.6635 8.2371607035118533E-01
3R_26400601_SNP A G 0.06091 12 185 0.8827 8.1235273465785252E-01
3R_26400608_SNP T A 0.2097 39 147 0.1948 1.3256529229456571E-01
3R_26400618_SNP A T 0.2086 39 148 0.3828 4.0167390720480101E-01
3R_26400638_DEL TT T 0.2514 46 137 0.8924 9.6921006161996537E-01
3R_26400641_SNP G T 0.199 38 153 0.9899 7.1713400323995202E-01
3R_26400651_SNP G C 0.3037 58 133 0.9618 8.2811459985380020E-01
3R_26400653_SNP A T 0.1531 30 166 0.599 4.9257830441454931E-01
3R_26400662_SNP C A 0.4628 87 101 0.921 8.7060997144326802E-01
3R_26400740_SNP C T 0.1554 30 163 0.5482 4.0178561249568845E-01
3R_26400874_SNP A G 0.09744 19 176 0.9352 8.9991486196436521E-01
3R_26400965_SNP T A 0.2378 44 141 0.5685 4.4270191245958246E-01
3R_26400966_SNP A T 0.2234 42 146 0.6982 6.1920216973388154E-01
3R_26401055_SNP T A 0.1311 24 159 0.1861 2.4023115863637323E-01
3R_26401066_DEL T TTACTTCT 0.09945 18 163 0.9053 6.5356418728004151E-01
3R_26401289_SNP T A 0.1872 35 152 0.8191 5.6071814263265085E-01
3R_26401323_SNP A G 0.1033 19 165 0.4009 4.6059298486288314E-01
3R_26401484_SNP A G 0.1005 20 179 0.1058 1.2129506310152904E-01
3R_26401563_SNP T C 0.306 56 127 0.9349 9.5623727916032941E-01
3R_26401744_SNP G C 0.2275 43 146 0.9037 7.2248210505667654E-01
3R_26401803_SNP T C 0.4021 76 113 0.4525 3.8045105535141410E-01
3R_26401804_SNP C A 0.3757 71 118 0.66 6.2172225301130157E-01
3R_26401820_DEL G GAG 0.1458 28 164 0.8216 7.0442983616902910E-01
3R_26401874_SNP C G 0.1368 26 164 0.7786 7.8447910110092667E-01
3R_26401883_SNP C A 0.4348 80 104 0.641 5.6506097857790460E-01
3R_26401887_SNP G A 0.06633 13 183 0.5324 6.0253613066307965E-01
3R_26401914_SNP T A 0.1885 36 155 0.9552 9.0136062037871845E-01
3R_26401924_SNP G A 0.1875 36 156 0.9499 9.0820264925132499E-01
3R_26401970_MNP ATT TCC 0.1832 35 156 0.9997 8.1073502218706006E-01
3R_26401979_SNP C T 0.1789 34 156 0.9592 8.2210558554875390E-01
3R_26402037_SNP G A 0.2593 49 140 0.5769 5.1348079673557478E-01
3R_26402043_SNP G T 0.1925 36 151 0.7983 9.1435476485107403E-01
3R_26402099_SNP A G 0.2418 44 138 0.3196 3.1991466245617595E-01
3R_26402228_INS TGT T 0.1405 26 159 0.8245 5.7369020331106158E-01
3R_26402251_INS CAC C 0.4647 79 91 0.322 3.7911404750967548E-01
3R_26402434_SNP A G 0.388 71 112 0.4295 3.4087594907244512E-01
3R_26402551_SNP C A 0.2169 41 148 0.8977 8.9371931165265184E-01
3R_26402556_DEL T TCTAAGT 0.257 46 133 0.2849 1.2609504102915148E-01
3R_26402604_SNP A C 0.25 47 141 0.8513 8.5067316808789406E-01
3R_26402665_SNP A T 0.4086 76 110 0.5048 3.5899473639073398E-01
3R_26402668_SNP A G 0.1392 27 167 0.4491 3.7030089686510737E-01
3R_26402736_INS CATTGATTGAA C 0.1585 29 154 0.1023 1.4531391505893754E-01
3R_26402755_SNP C A 0.1094 21 171 0.5864 6.8164982658752027E-01
3R_26402758_SNP T A 0.1128 22 173 0.4679 5.6636989164721618E-01
3R_26402773_DEL T CC 0.3607 66 117 0.3812 3.7251408967527710E-01
3R_26402866_SNP T C 0.3564 67 121 0.3881 3.2938648563046369E-01
3R_26402872_SNP A C 0.09375 18 174 0.8559 9.6112403054227047E-01
3R_26402987_SNP T C 0.3351 62 123 0.3056 2.4265243208976228E-01
3R_26403088_SNP G A 0.3029 53 122 0.4964 4.4819963147497843E-01
3R_26403224_SNP C A 0.139 26 161 0.0209 1.4340327352723749E-02
3R_26403227_SNP T C 0.1361 26 165 0.8332 9.9688510750041226E-01
3R_26403349_SNP G A 0.4426 81 102 0.7116 5.7610421389663635E-01
3R_26403352_SNP T C 0.199 38 153 0.8759 8.7711723390038310E-01
3R_26403376_SNP A C 0.4246 76 103 0.726 6.3413108023935183E-01
3R_26403389_SNP G C 0.483 85 91 0.9585 8.3976846137270511E-01
3R_26403402_SNP T G 0.48 84 91 0.9359 8.4077281836886542E-01
3R_26403449_SNP A T 0.427 76 102 0.9127 8.6509076325566725E-01
3R_26403456_SNP A T 0.4278 77 103 0.6608 6.1202890945833266E-01
3R_26403559_SNP G A 0.2707 49 132 0.8198 8.4893608090927841E-01
3R_26403576_SNP G A 0.1615 31 161 0.07502 6.7139056909820000E-02
3R_26403592_SNP G A 0.1414 27 164 0.247 2.4639360889637363E-01
3R_26403612_SNP T G 0.1082 21 173 0.1217 9.5634930886594915E-02
3R_26403617_SNP T C 0.1152 22 169 0.0438 2.6758034388724285E-02
3R_26403663_SNP T A 0.1702 32 156 0.8861 7.4382850116869026E-01
3R_26403680_SNP T A 0.1852 35 154 0.8249 9.6947885241187337E-01
3R_26403765_SNP A G 0.2216 43 151 0.8425 9.7185987640043936E-01
3R_26403789_SNP C T 0.1047 20 171 0.04722 4.3804611295276574E-02
3R_26403861_SNP C A 0.3118 58 128 0.09271 6.2792904709358388E-02
3R_26403943_SNP A G 0.07853 15 176 0.3829 4.3265066809931652E-01
3R_26403944_SNP T A 0.06349 12 177 0.5645 5.7882890646858809E-01
3R_26404101_SNP T A 0.07692 15 180 0.3455 4.6319981787735842E-01
3R_26404143_SNP G C 0.1061 21 177 0.2984 3.6261165167311249E-01
3R_26404703_SNP A T 0.4022 72 107 0.4237 3.2212241251020879E-01
3R_26404720_SNP T A 0.4153 76 107 0.3429 2.6281767577416792E-01
3R_26404724_SNP A G 0.3446 61 116 0.6553 6.3173902250140523E-01
3R_26404758_SNP G C 0.3476 65 122 0.3812 3.6403807015938294E-01
3R_26404910_SNP C G 0.3297 61 124 0.4177 4.0249730520858873E-01
3R_26404958_SNP C G 0.385 72 115 0.3409 2.8885490721549567E-01
3R_26404961_SNP T G 0.3427 61 117 0.3717 3.3400393687246299E-01
3R_26404978_SNP G A 0.1094 21 171 0.7012 6.6672912488192559E-01
3R_26405012_SNP C T 0.3947 75 115 0.3931 3.3249231707688742E-01
3R_26405016_SNP T A 0.1082 21 173 0.6567 6.2322864318426163E-01
3R_26405022_SNP A G 0.3351 63 125 0.5197 4.5427453805805984E-01
3R_26405098_SNP G A 0.1458 28 164 0.8358 6.4600845144146946E-01
3R_26405133_DEL C CCAAGATAAAC 0.09524 18 171 0.7092 3.4172952106250765E-01
3R_26405439_SNP T C 0.09896 19 173 0.2434 2.5128181525444548E-01
3R_26405484_SNP T C 0.4946 92 94 0.5012 4.0646260117573429E-01
3R_26405487_SNP T C 0.05641 11 184 0.529 6.4674648213499308E-01
3R_26405546_SNP G A 0.3661 67 116 0.6984 6.2720218739911537E-01
3R_26405553_SNP A C 0.159 31 164 0.9051 7.9870299823769741E-01
3R_26405580_SNP A G 0.3676 68 117 0.8186 6.7483998952047664E-01
3R_26405592_SNP A G 0.3676 68 117 0.9467 9.3027887571997792E-01
3R_26405658_SNP C T 0.1082 21 173 0.2153 2.1777516738920333E-01
3R_26405661_SNP C A 0.3548 66 120 0.4204 2.7188729254588573E-01
3R_26405664_SNP T C 0.3583 67 120 0.3794 2.3657209042769267E-01
3R_26405685_SNP T C 0.1036 20 173 0.1721 1.7055012804924152E-01
3R_26405691_SNP T A 0.1518 29 162 0.7222 8.8845933022586587E-01
3R_26405739_SNP A G 0.1077 21 174 0.2054 2.0866379417231662E-01
3R_26405760_SNP A T 0.385 72 115 0.1658 1.3089958534467083E-01
3R_26405765_SNP T C 0.1094 21 171 0.0539 5.2530137536398250E-02
3R_26405766_SNP T C 0.3032 57 131 0.5054 4.1792791858190370E-01
3R_26405783_SNP A T 0.3757 71 118 0.1286 7.7471639722301186E-02
3R_26405794_SNP G C 0.373 69 116 0.1304 7.2542876927302602E-02
3R_26405798_SNP C G 0.1036 20 173 0.08377 6.6871341367352566E-02
3R_26405802_SNP T C 0.1047 20 171 0.08002 6.2951500896209947E-02
3R_26405807_SNP A T 0.1047 20 171 0.1276 1.0536845807809703E-01
3R_26405893_DEL T TT 0.2473 45 137 0.7297 5.5814251486834343E-01
3R_26405911_SNP A C 0.1088 21 172 0.1363 1.0462092875882256E-01
3R_26405918_SNP C T 0.1134 22 172 0.6202 5.3810623631210541E-01
3R_26405934_SNP G T 0.3495 65 121 0.8243 6.7080275623321117E-01
3R_26406034_SNP G A 0.3591 65 116 0.4938 3.6229934200703751E-01
3R_26406136_SNP T C 0.1026 20 175 0.8796 9.5689496654951522E-01
3R_26406163_SNP T C 0.1774 33 153 0.6024 5.7385662386248382E-01
3R_26406166_SNP T C 0.1947 37 153 0.5212 5.0489522842935586E-01
3R_26406178_SNP A G 0.3511 66 122 0.9575 7.0276805131484910E-01
3R_26406199_SNP T A 0.2086 39 148 0.45 3.0276515530868042E-01
3R_26406212_SNP T C 0.1979 38 154 0.4406 4.3503617149836582E-01
3R_26406241_SNP T C 0.3172 59 127 0.9696 9.0705445438815746E-01
3R_26406277_SNP C T 0.1882 35 151 0.5039 3.5132469570944147E-01
3R_26406292_SNP G A 0.2063 39 150 0.2053 6.5445173955554506E-02
3R_26406310_SNP G T 0.4286 78 104 0.1456 7.4425327135983571E-02
3R_26406325_SNP C G 0.1968 37 151 0.4962 4.8377529330624269E-01
3R_26406340_SNP A T 0.459 84 99 0.09878 4.1910472614710668E-02
3R_26406406_SNP C T 0.2042 39 152 0.3993 3.9743764650496494E-01
3R_26406418_SNP A G 0.1946 36 149 0.2794 2.8126404558789786E-01
3R_26406436_SNP C T 0.2042 39 152 0.3993 3.9743764650496494E-01
3R_26406514_SNP G A 0.3583 67 120 0.7533 8.8472388560316073E-01
3R_26406538_SNP A T 0.3526 67 123 0.6744 7.8534630108313974E-01
3R_26406559_SNP T C 0.356 68 123 0.754 8.6107628597824770E-01
3R_26406560_SNP C T 0.3579 68 122 0.7837 9.1932084757665189E-01
3R_26406565_SNP C G 0.356 68 123 0.754 8.6107628597824770E-01
3R_26406571_SNP G A 0.3579 68 122 0.7798 8.7962207864398889E-01
3R_26406664_SNP C T 0.1231 24 171 0.09457 6.6923791565515228E-02
3R_26406796_SNP G T 0.2539 49 144 0.3905 5.9043364527382014E-01
3R_26406814_SNP G C 0.1077 21 174 0.1115 1.4545502897328089E-01
3R_26406886_SNP C T 0.05128 10 185 0.00267 7.8835048609483521E-03
3R_26407014_SNP C T 0.05612 11 185 0.004785 1.2140038529541724E-02
3R_26407039_SNP C T 0.291 55 134 0.5843 3.8611597094673555E-01
3R_26407052_SNP A T 0.102 20 176 0.254 1.6721536562118566E-01
3R_26407057_SNP T C 0.05584 11 186 0.004742 1.2153934907043926E-02
3R_26407193_SNP A T 0.234 44 144 0.4738 3.6382016172544829E-01
3R_26407218_SNP T C 0.1554 30 163 0.7362 8.8081772356261212E-01
3R_26407226_SNP C T 0.08673 17 179 0.9103 9.6667526669530746E-01
3R_26407274_SNP C A 0.383 72 116 0.8494 9.6298840194851465E-01
3R_26407319_SNP C T 0.2086 39 148 0.2917 1.8824421003815328E-01
3R_26407322_SNP T A 0.1077 21 174 0.9224 8.9648782801305216E-01
3R_26407325_SNP T C 0.1122 22 174 0.8037 8.0833401344708866E-01
3R_26407349_SNP G A 0.08247 16 178 0.1692 2.9143255835054593E-01
3R_26407379_SNP G A 0.381 72 117 0.5495 6.3456845626847325E-01
3R_26407412_SNP T C 0.3476 65 122 0.9674 9.0284351550428543E-01
3R_26407415_SNP G A 0.06736 13 180 0.2873 2.4751291372266893E-01
3R_26407430_SNP A G 0.3476 65 122 0.7911 6.1875399767076211E-01
3R_26407442_SNP C G 0.08205 16 179 0.2678 1.7221619228674956E-01
3R_26407463_SNP A T 0.08163 16 180 0.2753 2.4988855360290907E-01
3R_26407502_SNP A G 0.1559 29 157 0.8492 8.5733630741247824E-01
3R_26407667_SNP T C 0.05181 10 183 0.139 1.2028880677011278E-01
3R_26407685_SNP C T 0.05641 11 184 0.2095 2.1203387356337677E-01
3R_26407772_SNP G A 0.3089 59 132 0.9032 6.7862863750146918E-01
3R_26407842_SNP A T 0.3037 58 133 0.7118 4.8416751340517472E-01
3R_26407854_SNP C A 0.2888 54 133 0.8665 5.4079042836631097E-01
3R_26407861_SNP A T 0.06218 12 181 0.1532 1.6667209074970946E-01
3R_26407866_SNP G T 0.3 57 133 0.5978 3.8002437634902508E-01
3R_26407874_SNP C T 0.08763 17 177 0.2482 2.3247808108879575E-01
3R_26407904_DEL A ATACTAC 0.1969 38 155 0.6138 8.6087224068249757E-01
3R_26407923_SNP T A 0.06701 13 181 0.1593 1.6100867931220664E-01
3R_26407949_DEL T TGATAATGGAGCT 0.2 39 156 0.5702 7.8769654891067653E-01
3R_26407989_INS A ATCCGTAA 0.2955 52 124 0.4804 2.2471109828468305E-01
3R_26408012_SNP A G 0.1927 37 155 0.5 6.4925855304895619E-01
3R_26408051_SNP C G 0.09694 19 177 0.1758 1.4674546712485714E-01
3R_26408099_SNP T C 0.09694 19 177 0.1389 1.4188730979000608E-01
3R_26408101_SNP A G 0.09694 19 177 0.1566 1.2613240256462677E-01
3R_26408102_SNP G A 0.102 20 176 0.1106 8.8653164679318497E-02
3R_26408164_SNP G C 0.1421 27 163 0.1795 2.0787163448922197E-01
3R_26408168_SNP G A 0.1196 22 162 0.2131 2.3423365254429951E-01
3R_26408189_SNP T G 0.1466 28 163 0.0773 8.1743260059060088E-02
3R_26408246_SNP C T 0.3717 71 120 0.4136 2.8795739201287174E-01
3R_26408267_SNP A G 0.1852 35 154 0.5629 7.3975715062799152E-01
3R_26408405_SNP A G 0.3622 67 118 0.6804 4.8427091348342233E-01
3R_26408516_SNP C T 0.1554 30 163 0.9438 7.0893760306679676E-01
3R_26408537_SNP A G 0.1623 31 160 0.7042 7.4842151123629486E-01
3R_26408567_SNP C A 0.1587 30 159 0.2267 3.4582696415717640E-01
3R_26408606_SNP A T 0.1042 20 172 0.2761 3.1320829536981643E-01
3R_26408615_SNP T C 0.1667 30 150 0.8428 5.8682779712394817E-01
3R_26408642_SNP A G 0.1458 28 164 0.887 7.4853345028104767E-01
3R_26408660_SNP A T 0.1077 21 174 0.0462 6.0844014095001134E-02
3R_26408894_SNP G A 0.07071 14 184 0.3985 5.0074792903321419E-01
3R_26408921_SNP C T 0.3598 68 121 0.6544 5.6634577459619484E-01
3R_26408924_SNP G A 0.3632 69 121 0.5577 4.5076460805550056E-01
3R_26408951_SNP C A 0.3651 69 120 0.5289 4.1731616800119331E-01
3R_26408957_SNP T C 0.07071 14 184 0.3985 5.0074792903321419E-01
3R_26408978_SNP T C 0.1979 38 154 0.5953 4.0184224939660329E-01
3R_26409002_SNP T C 0.123 23 164 0.3544 4.4582836897826039E-01
3R_26409061_SNP G A 0.07576 15 183 0.4454 5.1829227819899015E-01
3R_26409090_SNP G A 0.2408 46 145 0.4974 6.8164007242408975E-01
3R_26409153_SNP C T 0.06599 13 184 0.2833 3.0968558557025572E-01
3R_26409168_SNP T C 0.1026 20 175 0.03603 4.2766471024907750E-02
3R_26409189_SNP A C 0.3583 67 120 0.6192 5.6156657668642396E-01
3R_26409204_SNP G A 0.06599 13 184 0.347 4.6332177687819076E-01
3R_26409207_SNP A G 0.05641 11 184 0.3477 5.4776855501888033E-01
3R_26409213_SNP T G 0.07071 14 184 0.3985 5.0074792903321419E-01
3R_26409216_SNP G A 0.07071 14 184 0.3985 5.0074792903321419E-01
3R_26409313_SNP T C 0.3016 57 132 0.9401 6.0475138030243347E-01
3R_26409360_SNP A C 0.4208 77 106 0.8511 8.5597804000622368E-01
3R_26409507_SNP A C 0.2713 51 137 0.8633 7.1226779246422822E-01
3R_26409552_SNP T G 0.2941 55 132 0.7296 5.3307214111379442E-01
3R_26409576_SNP C T 0.05556 11 187 0.8789 7.3698328188119344E-01
3R_26409607_SNP G A 0.2449 48 148 0.9664 9.1787895522626362E-01
3R_26409629_SNP T C 0.163 30 154 0.6115 2.9978483945147028E-01
3R_26409635_SNP C A 0.1771 34 158 0.5075 4.4263729152253795E-01
3R_26409645_SNP G T 0.1813 35 158 0.6053 5.1723217033198698E-01
3R_26409669_SNP C T 0.1875 36 156 0.3803 2.6338991916212096E-01
3R_26409671_SNP T A 0.1505 28 158 0.5908 4.3591943546977063E-01
3R_26409684_SNP T G 0.1585 29 154 0.5726 4.2968685943513329E-01
3R_26409688_SNP C G 0.1492 27 154 0.539 4.1070843730206974E-01
3R_26409690_SNP A G 0.1667 31 155 0.4069 2.9832265941570124E-01
3R_26409702_SNP T C 0.1711 32 155 0.3461 2.0781908400370164E-01
3R_26409709_SNP A T 0.172 32 154 0.3181 2.2008655774203567E-01
3R_26409735_SNP C T 0.1534 29 160 0.4842 3.1392532329167089E-01
3R_26409746_SNP C G 0.3048 57 130 0.9168 9.1030715427817366E-01
3R_26409791_SNP T C 0.1495 29 165 0.644 4.7576927974180383E-01
3R_26409792_SNP A C 0.2811 52 133 0.85 8.2507772918964206E-01
3R_26409827_SNP G A 0.1392 27 167 0.979 8.4695356373801467E-01
3R_26409901_SNP T G 0.3568 66 119 0.857 8.8896950183177359E-01
3R_26409902_SNP T C 0.3478 64 120 0.8385 8.4295913180416704E-01
3R_26409990_SNP C T 0.2283 42 142 0.3387 4.4037919774681644E-01
3R_26410313_SNP C T 0.2275 43 146 0.2876 3.5923819384071365E-01
3R_26410348_SNP C A 0.2151 40 146 0.4574 6.2882964076297232E-01
3R_26410414_SNP G A 0.266 50 138 0.6215 7.1385548110443053E-01
3R_26410428_SNP G T 0.1913 35 148 0.873 7.2336581005700273E-01
3R_26410471_SNP A G 0.1376 26 163 0.9232 6.5692303387825801E-01
3R_26410498_SNP C T 0.1414 27 164 0.5491 3.8468003060531597E-01
3R_26410576_SNP G T 0.2698 51 138 0.581 7.1254356333403890E-01
3R_26410585_SNP A G 0.1162 23 175 0.6351 6.0036351133999721E-01
3R_26410619_SNP G T 0.2391 44 140 0.6798 4.3469666644870342E-01
3R_26410620_SNP T C 0.05699 11 182 0.4038 4.7679508790944114E-01
3R_26410639_SNP A G 0.134 26 168 0.6379 4.3389530133875875E-01
3R_26410675_SNP A T 0.102 20 176 0.8542 9.7346640240458537E-01
3R_26410679_SNP A T 0.1082 21 173 0.7659 8.6597918464834067E-01
3R_26410688_SNP T A 0.1134 22 172 0.6687 7.6613962082964626E-01
3R_26410701_SNP G A 0.1082 21 173 0.6841 8.1172311300908107E-01
3R_26410771_SNP A G 0.2181 41 147 0.5496 3.5408601341726698E-01
3R_26410917_SNP G A 0.3118 58 128 0.6731 8.0970383900882326E-01
3R_26410955_SNP G A 0.2097 39 147 0.6103 4.9335143056522868E-01
3R_26410962_SNP A C 0.2021 38 150 0.6763 5.8618928110126955E-01
3R_26410964_SNP T C 0.2139 37 136 0.8083 9.6802717739583766E-01
3R_26410993_SNP C T 0.2328 44 145 0.6903 5.5434637299487044E-01
3R_26411197_SNP G A 0.2097 39 147 0.7702 5.1509244290478984E-01
3R_26411219_SNP A G 0.1889 34 146 0.8937 4.4900786445964769E-01
3R_26411240_SNP C G 0.1789 34 156 0.5295 3.9937667687184331E-01
3R_26411361_SNP A G 0.09231 18 177 0.3206 3.2545085883802016E-01
3R_26411372_SNP A G 0.1895 36 154 0.7029 5.3009041104555921E-01
3R_26411373_SNP T C 0.1495 29 165 0.9086 5.7238362735057857E-01
3R_26411528_DEL A AATTAGCTTTAAA 0.08556 16 171 0.2888 3.2042315152756295E-01
3R_26411543_SNP A T 0.102 20 176 0.4022 4.5178046221763213E-01
3R_26411566_SNP T A 0.291 55 134 0.6933 8.1209734163728053E-01
3R_26411574_SNP C T 0.2947 56 134 0.7581 9.3388541611029807E-01
3R_26411576_SNP T A 0.2947 56 134 0.7581 9.3388541611029807E-01
3R_26411581_SNP A T 0.1823 35 157 0.8442 6.7234160737545068E-01
3R_26411635_SNP T A 0.08163 16 180 0.221 2.6850684428062765E-01
3R_26411735_SNP A G 0.2105 40 150 0.2645 2.9537183050863114E-01
3R_26411834_SNP C T 0.2678 49 134 0.7142 8.6693066322985646E-01
3R_26411864_SNP A G 0.06122 12 184 0.05357 7.2856498343380524E-02
3R_26411923_SNP A G 0.3404 64 124 0.5888 5.3842423304207698E-01
3R_26412137_SNP G A 0.3298 62 126 0.7404 9.8816827695734000E-01
3R_26412140_SNP G T 0.3333 63 126 0.7039 9.9059864080723636E-01
3R_26412200_SNP T C 0.291 55 134 0.9074 9.3129956410680603E-01
3R_26412260_SNP A T 0.3191 60 128 0.9247 8.7948847879077618E-01
3R_26412266_SNP T C 0.2819 53 135 0.7853 9.0676776192132291E-01
3R_26412308_SNP C T 0.2895 55 135 0.9641 9.1234041376847697E-01
3R_26412338_SNP A G 0.09794 19 175 0.4626 5.5726723736324923E-01
3R_26412347_SNP C T 0.3158 60 130 0.8542 9.8827241879980987E-01
3R_26412362_SNP G A 0.2928 53 128 0.9525 8.0526865655650548E-01
3R_26412371_SNP G A 0.2919 54 131 0.926 7.8500575242283210E-01
3R_26412449_SNP T C 0.2581 48 138 0.5688 7.5073997711598328E-01
3R_26412482_SNP T G 0.1263 24 166 0.8318 8.4992963837818858E-01
3R_26412734_SNP T C 0.05236 10 181 0.005361 1.3762459190197618E-02
3R_26412758_SNP G A 0.3497 64 119 0.09703 1.5111822318964996E-01
3R_26412823_SNP G T 0.2989 55 129 0.7345 8.6551526424947400E-01
3R_26412855_SNP C T 0.2304 44 147 0.7431 6.2757475467424584E-01
3R_26413250_SNP C G 0.2116 40 149 0.2065 2.5517913853295171E-01
3R_26413384_SNP A T 0.1289 25 169 0.9007 8.9279838024564240E-01
3R_26413393_SNP C T 0.05076 10 187 0.2486 2.3428589698562363E-01
3R_26413404_SNP A G 0.05051 10 188 0.2469 2.2306880090747949E-01
3R_26413427_SNP A C 0.3191 60 128 0.3255 3.5769462329281443E-01
3R_26413453_SNP A C 0.3243 60 125 0.2998 3.2400828465486109E-01
3R_26413459_DEL G GTATAATGTG 0.09043 17 171 0.76 8.1490498427743507E-01
3R_26413530_SNP A G 0.337 61 120 0.2556 1.7399844416523413E-01
3R_26413544_SNP T A 0.3351 62 123 0.2557 1.9343848498125282E-01
3R_26413570_SNP C G 0.4033 73 108 0.2004 2.6410187558755027E-01
3R_26413574_SNP C T 0.09137 18 179 0.4911 4.5620675553738288E-01
3R_26413578_SNP A C 0.4946 91 93 0.2345 2.4406114132139922E-01
3R_26413583_SNP A G 0.3989 73 110 0.4288 4.9446499039163461E-01
3R_26413592_SNP A C 0.4757 88 97 0.2595 2.5325371187064372E-01
3R_26413614_SNP C T 0.06633 13 183 0.4965 4.9966718401329191E-01
3R_26413615_SNP T C 0.06154 12 183 0.4201 4.2778300017018778E-01
3R_26413630_SNP A C 0.324 58 121 0.1176 6.5843272151812376E-02
3R_26413652_SNP C T 0.1461 26 152 0.3012 2.1387047207858390E-01
3R_26413653_SNP G T 0.4235 72 98 0.3439 2.2713051991695121E-01
3R_26413664_SNP A C 0.05319 10 178 0.3254 3.7368808599565062E-01
3R_26413688_SNP A G 0.3146 56 122 0.1889 2.3085417690334586E-01
3R_26413711_SNP G A 0.05699 11 182 0.5569 6.5058765316843103E-01
3R_26413720_SNP A G 0.09677 18 168 0.7568 7.2456959514557018E-01
3R_26413728_SNP A G 0.1082 21 173 0.5188 4.7749298362753012E-01
3R_26413790_SNP G A 0.07979 15 173 0.8885 9.3349335530493671E-01
3R_26413793_SNP C A 0.07937 15 174 0.8098 7.3124558197600908E-01
3R_26413812_SNP A G 0.1444 27 160 0.6008 5.3573509955798659E-01
3R_26413853_DEL A GG 0.1885 36 155 0.6589 7.2400851002707900E-01
3R_26413861_SNP A T 0.06633 13 183 0.6793 5.8366318128854577E-01
3R_26413881_SNP C G 0.1875 36 156 0.6003 6.8823698239120201E-01
3R_26413917_SNP T C 0.3298 62 126 0.9346 8.5229289906253047E-01
3R_26414012_SNP G C 0.05102 10 186 0.2799 2.9360369885721294E-01
3R_26414056_SNP C T 0.306 56 127 0.4611 4.6417205983915633E-01
3R_26414066_SNP A G 0.4972 89 90 0.5124 5.4194097324384161E-01
3R_26414116_SNP G C 0.3118 58 128 0.5668 5.7947605081301545E-01
3R_26414125_INS C CC 0.4915 87 90 0.5212 6.4840965527823546E-01
3R_26414209_SNP A G 0.4054 75 110 0.1573 1.3897888633196454E-01
3R_26414280_SNP T A 0.4098 75 108 0.5578 5.6139791735709510E-01
3R_26414289_SNP C T 0.3094 56 125 0.4721 4.0207598100050501E-01
3R_26414328_SNP T G 0.09574 18 170 0.1394 1.6993562784789074E-01
3R_26414482_DEL C AG 0.09744 19 176 0.4516 5.1295138172918375E-01
3R_26414505_SNP T C 0.1066 21 176 0.5085 5.7202319751412500E-01
3R_26414554_SNP C G 0.2461 47 144 0.292 2.9260790643509238E-01
3R_26414663_SNP G A 0.09043 17 171 0.1478 1.4791577326752492E-01
3R_26414665_SNP C T 0.2487 47 142 0.2147 2.8917722813017621E-01
3R_26414838_DEL G GGCCCGG 0.1198 23 169 0.2751 3.3996915192274602E-01
3R_26414916_SNP A G 0.1958 37 152 0.2913 3.1402699127562839E-01
3R_26414939_SNP A C 0.2176 42 151 0.1054 1.3456013791908783E-01
3R_26414948_SNP T A 0.1503 29 164 0.6477 7.9560482632179008E-01
3R_26414949_SNP G T 0.1554 30 163 0.7461 9.1232277983343502E-01
3R_26414993_SNP T C 0.1436 28 167 0.6717 6.4140639524135801E-01
3R_26415034_SNP A C 0.3135 58 127 0.6496 6.4408249544497043E-01
3R_26415040_SNP A G 0.2947 56 134 0.916 7.4827166056562622E-01
3R_26415048_SNP G C 0.1458 28 164 0.7637 9.8492553470128907E-01
3R_26415049_SNP C T 0.3209 60 127 0.6577 8.4099401403436480E-01
3R_26415087_SNP T C 0.1146 22 170 0.8058 9.4717981389383976E-01
3R_26415092_SNP T C 0.114 22 171 0.695 7.6260249961793691E-01
3R_26415097_SNP C T 0.114 22 171 0.7474 8.6801267141553939E-01
3R_26415109_SNP T C 0.08673 17 179 0.214 2.3803556679331805E-01
3R_26415110_SNP A G 0.3021 58 134 0.9339 7.5673012864768263E-01
3R_26415122_SNP G T 0.2165 42 152 0.4212 5.3117200811715892E-01
3R_26415138_SNP A G 0.055 11 189 0.2212 2.7757930324714630E-01
3R_26415204_SNP G T 0.2804 53 136 0.8701 6.5790420533800453E-01
3R_26415224_SNP T A 0.2775 53 138 0.8275 6.5987487931778421E-01
3R_26415254_SNP T C 0.2513 47 140 0.5907 8.4344800574610135E-01
3R_26415257_SNP G T 0.2473 46 140 0.6256 8.8432496595067966E-01
3R_26415273_SNP A T 0.2381 45 144 0.494 5.9460007322827946E-01
3R_26415281_DEL A ATAA 0.1053 20 170 0.8279 9.7153158073000201E-01
3R_26415287_SNP T G 0.1152 22 169 0.9897 9.2626062260145070E-01
3R_26415304_SNP T C 0.1354 26 166 0.9526 9.1518238074889835E-01
3R_26415315_SNP G A 0.1406 27 165 0.9056 6.8895873880858371E-01
3R_26415325_SNP A G 0.3895 74 116 0.08724 9.5212184511777598E-02
3R_26415332_SNP C A 0.3422 64 123 0.1301 1.4276576309123767E-01
3R_26415361_SNP A G 0.3656 68 118 0.1506 1.3740070378226910E-01
3R_26415365_SNP C A 0.2299 43 144 0.02369 2.4122386583247425E-02
3R_26415465_SNP A T 0.3904 73 114 0.225 2.3767351671948456E-01
3R_26415501_SNP A T 0.4944 88 90 0.5621 4.5399071451939310E-01
3R_26415609_SNP A G 0.1186 23 171 0.8309 7.0944445073153461E-01
3R_26415618_SNP G C 0.3065 57 129 0.4724 4.7345995274597696E-01
3R_26415665_SNP C A 0.3297 60 122 0.6569 4.3202773148096552E-01
3R_26415804_SNP T G 0.3408 61 118 0.6013 6.2263663315226125E-01
3R_26415818_SNP C T 0.3626 66 116 0.9604 9.6455528732801787E-01
3R_26415950_DEL T TAT 0.1656 27 136 0.4229 3.6419563840477931E-01
3R_26415973_SNP A G 0.3846 70 112 0.4943 4.4414432461302888E-01
3R_26416089_SNP T G 0.2924 50 121 0.5209 5.2747165656291051E-01
3R_26416090_SNP T A 0.2857 50 125 0.4921 4.7820795741702449E-01
3R_26416101_SNP G A 0.262 49 138 0.9968 8.8487176026913450E-01
3R_26416147_SNP T A 0.2097 39 147 0.06698 9.2426189257043823E-02
3R_26416203_SNP C T 0.2811 52 133 0.8118 7.5895622392049367E-01
3R_26416220_SNP T A 0.4382 78 100 0.1416 1.1592687137811131E-01
3R_26416221_SNP G T 0.454 79 95 0.1927 1.8162586141455062E-01
3R_26416251_SNP C T 0.4044 74 109 0.1249 7.6355435734505178E-02
3R_26416276_SNP A T 0.09043 17 171 0.002332 3.9270290692495855E-03
3R_26416315_SNP G A 0.419 75 104 0.09674 6.0497294047888853E-02
3R_26416373_SNP C T 0.1466 28 163 0.3905 2.8654498421317254E-01
3R_26416444_SNP A C 0.09424 18 173 0.09834 1.8408193674586759E-01
3R_26416462_SNP G A 0.4753 77 85 0.5923 4.5277805034732199E-01
3R_26416500_SNP C G 0.4477 77 95 0.4483 2.9552880244931612E-01
3R_26416501_SNP G A 0.4483 78 96 0.4201 2.8357499921043516E-01
3R_26416506_SNP A G 0.4302 77 102 0.3983 3.4544654046321677E-01
3R_26416536_SNP A G 0.1302 25 167 0.2208 3.1191369083396947E-01
3R_26416576_SNP C T 0.3298 62 126 0.2886 3.5812020107910769E-01
3R_26416615_SNP G A 0.2781 52 135 0.1018 1.2033482746178503E-01
3R_26416696_SNP C T 0.2222 42 147 0.6216 6.9521474136177330E-01
3R_26416698_SNP A G 0.2054 38 147 0.7366 7.9238792155078652E-01
3R_26416742_SNP C G 0.1701 33 161 0.547 6.5623984315579598E-01
3R_26416785_SNP G T 0.2356 45 146 0.536 6.0680403798543781E-01
3R_26416868_DEL G GGACCG 0.462 85 99 0.7992 8.0127024286598636E-01
3R_26416889_SNP C A 0.3778 68 112 0.09239 4.9116899485880404E-02
3R_26416926_SNP A T 0.4551 81 97 0.8026 8.1694323485318898E-01
3R_26416927_SNP A T 0.4581 82 97 0.6949 7.3758458360886181E-01
3R_26416940_SNP A G 0.05025 10 189 0.1643 2.2733886530149583E-01
3R_26417004_SNP C T 0.4492 84 103 0.3747 4.0767184620778785E-01
3R_26417034_DEL A AATTCGAA 0.1771 34 158 0.3723 3.5081250615092152E-01
3R_26417081_SNP A G 0.4239 78 106 0.7947 7.5923819204312615E-01
3R_26417174_SNP A C 0.4409 82 104 0.9654 9.4412804236347658E-01
3R_26417181_SNP A T 0.4545 80 96 0.5566 4.8789011608091915E-01
3R_26417184_SNP T A 0.4509 78 95 0.4209 2.8249401625745751E-01
3R_26417195_SNP G C 0.05612 11 185 0.8957 9.2693122502550207E-01
3R_26417204_SNP T C 0.4309 78 103 0.8606 9.9309735711894931E-01
3R_26417206_SNP A T 0.4333 78 102 0.6698 6.0763102129981617E-01
3R_26417214_SNP A C 0.4475 81 100 0.4563 3.2980362834117227E-01
3R_26417245_SNP T A 0.102 20 176 0.7995 9.8393252347536786E-01
3R_26417246_INS AT C 0.462 85 99 0.4634 4.6886759928911304E-01
3R_26417280_SNP C G 0.4863 89 94 0.6865 7.5249003120415248E-01
3R_26417374_SNP G T 0.4915 87 90 0.8245 9.0663650825341324E-01
3R_26417396_SNP A G 0.4886 86 90 0.8226 9.0791127583912057E-01
3R_26417402_SNP C G 0.5 91 91 0.8491 8.4919353827650479E-01
3R_26417424_SNP C A 0.3641 67 117 0.9369 8.7957662626954369E-01
3R_26417429_SNP G C 0.254 48 141 0.3736 4.6568143147860119E-01
3R_26417621_DEL AA A 0.1036 20 173 0.3881 4.8463699260785720E-01
3R_26417640_SNP C A 0.09375 18 174 0.4758 6.2045515728605161E-01
3R_26417656_SNP G A 0.2552 49 143 0.3933 3.8326390574900848E-01
3R_26417661_SNP C T 0.254 48 141 0.4613 4.5563466760256177E-01
3R_26417662_SNP A G 0.1198 23 169 0.6321 5.8552062209367428E-01
3R_26417663_DEL TT T 0.2553 48 140 0.4585 4.4894417018978072E-01
3R_26417750_SNP G A 0.4734 89 99 0.6719 7.5993170357573336E-01
3R_26417802_SNP T A 0.4586 83 98 0.9804 9.3254986175103949E-01
3R_26417887_SNP A G 0.2097 39 147 0.4983 4.0026177361673443E-01
3R_26417913_SNP C T 0.1917 37 156 0.7482 5.0175545469633298E-01
3R_26418015_SNP T G 0.2408 46 145 0.9235 7.7507987809717749E-01
3R_26418038_SNP A T 0.1146 22 170 0.8721 8.4930324592025785E-01
3R_26418045_SNP T C 0.4863 89 94 0.9312 9.9468159765855457E-01
3R_26418059_DEL A AA 0.1705 30 146 0.4595 3.6649498159583216E-01
3R_26418124_SNP T G 0.4044 74 109 0.6569 6.5625805132366066E-01
3R_26418125_SNP T C 0.4022 74 110 0.6969 7.1968074077499589E-01
3R_26418131_SNP T G 0.105 19 162 0.4485 3.4494425330348422E-01
3R_26418242_SNP G A 0.3016 57 132 0.466 6.3022092735959756E-01
3R_26418248_INS ACC A 0.2865 53 132 0.3838 5.1919150900830235E-01
3R_26418413_SNP T C 0.05641 11 184 0.2784 3.0730482948657845E-01
3R_26418444_SNP A C 0.2011 38 151 0.3092 3.0617049424673526E-01
3R_26418491_SNP G A 0.2381 45 144 0.1781 1.8294332808418923E-01
3R_26418508_SNP T A 0.1989 37 149 0.9797 9.9864159874428482E-01
3R_26418618_SNP A G 0.3591 65 116 0.2318 1.8684380014651936E-01
3R_26418642_SNP C G 0.2447 46 142 0.1919 1.9733687870955963E-01
3R_26418653_SNP T C 0.1885 36 155 0.3816 3.6313726302269211E-01
3R_26418663_SNP A C 0.1518 29 162 0.3681 3.4945268576645672E-01
3R_26418690_SNP C G 0.2419 45 141 0.1509 1.5796223150436250E-01
3R_26418780_SNP A C 0.09744 19 176 0.03366 5.2760613771205278E-02
3R_26418831_SNP G A 0.4918 90 93 0.1565 2.5826349127419435E-01
3R_26418931_SNP A G 0.09948 19 172 0.03466 4.6880275706151456E-02
3R_26418974_SNP G A 0.3641 67 117 0.2464 4.3157733609091176E-01
3R_26419002_SNP A G 0.2632 50 140 0.1663 2.3321752712500321E-01
3R_26419110_SNP T G 0.2581 48 138 0.291 3.8068354360225065E-01
3R_26419148_SNP A G 0.3936 74 114 0.166 1.8685097798890227E-01
3R_26419149_SNP G A 0.09744 19 176 0.861 8.4397071906328969E-01
3R_26419204_SNP A C 0.4022 74 110 0.1284 1.2221027690101627E-01
3R_26419207_SNP C A 0.414 77 109 0.1305 1.2122354143181779E-01
3R_26419244_SNP G T 0.3817 71 115 0.1274 1.2275454015221665E-01
3R_26419253_SNP A G 0.06667 13 182 0.8703 8.5261456119439227E-01
3R_26419307_SNP T C 0.2299 43 144 0.2139 1.6400400265873283E-01
3R_26419328_SNP A G 0.07614 15 182 0.9602 9.3760323790275557E-01
3R_26419331_SNP A G 0.07692 15 180 0.9619 9.4036275232376265E-01
3R_26419334_SNP T C 0.09326 18 175 0.8518 9.6137348885118967E-01
3R_26419368_SNP T C 0.2554 47 137 0.1287 1.3754782608147675E-01
3R_26419388_SNP C T 0.3613 69 122 0.2868 2.0560370989853716E-01
3R_26419413_SNP T C 0.4645 85 98 0.3709 3.2069261106567504E-01
3R_26419414_SNP T C 0.3579 68 122 0.2909 2.1312168307384971E-01
3R_26419418_SNP G A 0.2775 53 138 0.9176 8.8358057603481144E-01
3R_26419427_SNP A C 0.3011 56 130 0.2 2.3643482509049030E-01
3R_26419529_SNP A C 0.3687 66 113 0.2266 1.9666410710035975E-01
3R_26419615_SNP T G 0.3511 66 122 0.1641 2.0496472171933133E-01
3R_26419637_SNP A G 0.1905 36 153 0.06738 3.1737283874635480E-02
3R_26419734_SNP G A 0.3152 58 126 0.8363 8.9119804504618672E-01
3R_26419763_DEL G GG 0.314 54 118 0.142 8.5939922702609306E-02
3R_26419781_SNP G A 0.3404 64 124 0.8955 8.7532189356181367E-01
3R_26419791_SNP T G 0.1158 22 168 0.6235 7.1286304270883005E-01
3R_26419794_SNP C T 0.2174 40 144 0.6317 8.4231682650641704E-01
3R_26419796_SNP T C 0.06218 12 181 0.855 8.4836664240061010E-01
3R_26419937_SNP T C 0.06701 13 181 0.7214 4.6399918061222856E-01
3R_26419947_SNP G A 0.4438 79 99 0.1549 1.3477263891489100E-01
3R_26419982_SNP G A 0.4731 88 98 0.1032 9.0757656540942255E-02
3R_26419983_SNP A T 0.4972 89 90 0.3371 2.5375395415217750E-01
3R_26420016_SNP T A 0.4783 88 96 0.5585 5.2163648877093616E-01
3R_26420019_SNP G A 0.4783 88 96 0.5659 5.2289787053053560E-01
3R_26420051_SNP G A 0.171 33 160 0.525 7.2964550660771632E-01
3R_26420052_SNP C A 0.1414 27 164 0.2606 4.4467963353857165E-01
3R_26420057_SNP G A 0.4728 87 97 0.4727 4.3279615464167709E-01
3R_26420121_SNP C T 0.4891 90 94 0.688 7.0168704835351070E-01
3R_26420153_SNP C G 0.4728 87 97 0.9376 8.7809994413243309E-01
3R_26420166_SNP A G 0.4703 87 98 0.965 9.8853233420027309E-01
3R_26420171_SNP A G 0.4677 87 99 0.9435 9.7206565734568839E-01
3R_26420229_SNP A C 0.4516 84 102 0.8866 7.6114000923815106E-01
3R_26420230_SNP C A 0.4511 83 101 0.8532 7.2894538912400608E-01
3R_26420250_DEL C CTGAAGAACTAAATTGC 0.1168 23 174 0.8317 8.1949585918185852E-01
3R_26420255_SNP G A 0.3025 49 113 0.6072 6.1683459780291339E-01
3R_26420257_SNP C A 0.05202 9 164 0.1198 1.5067355553979833E-01
3R_26420261_SNP A C 0.08434 14 152 0.7799 9.5092142477872388E-01
3R_26420275_SNP T A 0.1173 23 173 0.4741 4.0839712585896037E-01
3R_26420303_SNP A G 0.1128 22 173 0.9117 8.5528708606761994E-01
3R_26420331_SNP T C 0.457 85 101 0.4801 4.1403588931351065E-01
3R_26420334_SNP G A 0.07812 15 177 0.5783 8.0943084540631138E-01
3R_26420335_SNP A G 0.3105 59 131 0.7483 6.6556361873782710E-01
3R_26420374_SNP C T 0.2165 42 152 0.5744 5.7714461532782013E-01
3R_26420375_SNP G A 0.2165 42 152 0.5386 5.5698845060014324E-01
3R_26420396_SNP A G 0.2135 41 151 0.4136 4.3051779203335416E-01
3R_26420397_SNP C T 0.2094 40 151 0.7762 8.3361677242103394E-01
3R_26420401_SNP A G 0.3032 57 131 0.7289 6.4903474235499325E-01
3R_26420422_SNP G A 0.1082 21 173 0.9895 9.5773474511541767E-01
3R_26420439_INS ATAACAAC T 0.1031 20 174 0.7268 7.4308490269360294E-01
3R_26420475_SNP G A 0.25 47 141 0.6541 6.9423556465357916E-01
3R_26420501_SNP A G 0.1173 23 173 0.9697 9.4839101619789368E-01
3R_26420502_SNP T A 0.1436 27 161 0.2387 3.1043560895787636E-01
3R_26420509_SNP A C 0.06667 13 182 0.9549 9.1078612109847634E-01
3R_26420527_SNP T G 0.08247 16 178 0.4795 5.1986238101480564E-01
3R_26420532_SNP C T 0.4734 89 99 0.4556 5.5668039137647218E-01
3R_26420608_SNP A G 0.1554 30 163 0.9971 9.5527199947929342E-01
3R_26420668_SNP G A 0.3011 56 130 0.6956 9.8469011347290725E-01
3R_26420686_SNP T C 0.1378 27 169 0.2701 4.1500081339821604E-01
3R_26420742_SNP A T 0.3804 70 114 0.6732 6.8828829599392860E-01
3R_26420743_SNP A T 0.3784 70 115 0.6878 8.0264386096361440E-01
3R_26420746_SNP A T 0.375 69 115 0.6557 7.5124196267015642E-01
3R_26420752_SNP G C 0.3859 71 113 0.6907 8.2599884270746293E-01
3R_26420840_SNP T C 0.06091 12 185 0.4469 5.0711602673520317E-01
3R_26420876_SNP A G 0.1872 35 152 0.9182 9.2124705057434519E-01
3R_26420897_SNP A G 0.08247 16 178 0.9793 8.7023248839115852E-01
3R_26421050_SNP T C 0.4486 83 102 0.1669 1.2918465184562866E-01
3R_26421054_DEL T TT 0.4908 80 83 0.1914 1.3164733646074001E-01
3R_26421068_SNP G C 0.4432 82 103 0.1567 9.5021635722181808E-02
3R_26421078_SNP G A 0.05051 10 188 0.6924 8.5155770357602933E-01
3R_26421081_SNP T A 0.1443 28 166 0.6885 6.2709518123971875E-01
3R_26421089_SNP G A 0.4409 82 104 0.1607 1.3354313950973429E-01
3R_26421090_SNP G A 0.1218 24 173 0.8841 8.8241420276749949E-01
3R_26421104_SNP T C 0.4516 84 102 0.1477 1.1811256439980145E-01
3R_26421114_SNP T A 0.4516 84 102 0.1477 1.1811256439980145E-01
3R_26421117_SNP G T 0.4891 90 94 0.1436 1.4676941609902772E-01
3R_26421222_SNP G T 0.09694 19 177 0.213 2.1002771594789416E-01
3R_26421407_SNP G A 0.2368 45 145 0.19 2.7330568546717648E-01
3R_26421461_SNP C T 0.2356 45 146 0.2322 2.3833301197102230E-01
3R_26421510_SNP T G 0.1842 35 155 0.8671 8.8420232851054914E-01
3R_26421511_SNP T G 0.4866 91 96 0.06799 4.5608229578434689E-02
3R_26421520_SNP A G 0.1832 35 156 0.1394 1.7742134608601501E-01
3R_26421626_SNP G C 0.4804 86 93 0.06951 6.7909176705499313E-02
3R_26421826_SNP G A 0.1497 28 159 0.3038 2.4024217645116752E-01
3R_26421943_SNP T A 0.06154 12 183 0.5231 4.3444684698406932E-01
3R_26421944_SNP A C 0.06599 13 184 0.5265 4.4720960932694220E-01
3R_26422059_SNP A G 0.2435 47 146 0.6197 5.7128979923430645E-01
3R_26422066_SNP A G 0.2083 40 152 0.7789 6.9899127650321435E-01
3R_26422141_SNP A T 0.3441 64 122 0.06791 6.4818676642115103E-02
3R_26422143_SNP G A 0.3441 64 122 0.1563 2.0238532825570388E-01
3R_26422161_SNP T G 0.4973 92 93 0.04734 2.4649426583729577E-02
3R_26422197_SNP G T 0.05641 11 184 0.0002349 4.7831721085431092E-04
3R_26422224_SNP A T 0.2553 48 140 0.6964 6.0556763747090270E-01
3R_26422228_INS T TG 0.254 48 141 0.6986 6.0836979753942211E-01
3R_26422231_SNP C T 0.2593 49 140 0.7127 6.4990999017959195E-01
3R_26422233_SNP A G 0.2553 48 140 0.7139 6.1982457246117928E-01
3R_26422241_SNP C G 0.2567 48 139 0.7139 6.3300821381687000E-01
3R_26422243_SNP C A 0.2593 49 140 0.7187 6.4751436472931601E-01
3R_26422244_SNP G A 0.07653 15 181 0.0001923 6.2289455852337211E-04
3R_26422246_MNP TCCGACCAA AGTCTTTTT 0.284 48 121 0.1074 2.2526861830692979E-01
3R_26422258_DEL TCACAA T 0.2579 49 141 0.7076 6.4415544643064604E-01
3R_26422287_SNP G A 0.07143 14 182 0.6546 6.1807003939222005E-01
3R_26422298_SNP G A 0.07653 15 181 0.0001923 6.2289455852337211E-04
3R_26422299_SNP A G 0.2634 49 137 0.6573 6.0230191542909250E-01
3R_26422360_SNP C T 0.4114 72 103 0.07243 1.3165334453308897E-01
3R_26422424_SNP A C 0.4863 89 94 0.07063 3.9634503471376058E-02
3R_26422501_SNP T C 0.1111 21 168 0.8056 7.2508574402338621E-01
3R_26422518_SNP T C 0.2703 50 135 0.8163 9.6091016748478641E-01
3R_26422590_SNP C G 0.1979 37 150 0.45 3.6641155506041667E-01
3R_26422681_SNP C G 0.1111 22 176 0.1012 1.3988279235564305E-01
3R_26422690_SNP T C 0.4892 91 95 0.05916 5.6559219576311506E-02
3R_26422695_SNP A G 0.1217 23 166 0.4533 3.4522775566145891E-01
3R_26422715_SNP A T 0.2513 48 143 0.02724 3.9110587103655246E-02
3R_26422725_SNP C A 0.4837 89 95 0.05428 3.2488874665594261E-02
3R_26422803_SNP T G 0.1571 30 161 0.009173 7.8242104808050206E-03
3R_26422827_SNP A G 0.06061 12 186 0.6362 5.9007217896517161E-01
3R_26422846_SNP T C 0.06061 12 186 0.6501 5.6248722499946724E-01
3R_26422847_INS T TCT 0.1858 34 149 0.9948 9.0943293569806438E-01
3R_26422871_SNP T G 0.05612 11 185 0.3579 2.9490371285324435E-01
3R_26422889_SNP T C 0.06633 13 183 0.6127 5.4220050366305161E-01
3R_26422901_SNP A T 0.2356 45 146 0.08259 1.0773771971997248E-01
3R_26422911_SNP T A 0.2435 47 146 0.08422 1.1211651927573507E-01
3R_26422912_SNP T C 0.2435 47 146 0.08422 1.1211651927573507E-01
3R_26422922_SNP A G 0.2979 56 132 0.1455 1.8884492227040617E-01
3R_26422924_SNP A C 0.1066 21 176 0.08401 1.1611050142810375E-01
3R_26422926_SNP G C 0.1958 37 152 0.8192 8.8242678167942490E-01
3R_26422928_SNP C T 0.3228 61 128 0.1807 2.3836290843239882E-01
3R_26422934_SNP T C 0.1895 36 154 0.7486 8.7852441443315465E-01
3R_26422936_INS TG T 0.199 38 153 0.9024 9.4422470787466328E-01
3R_26422987_SNP C T 0.2811 52 133 0.7466 5.8733512358084594E-01
3R_26423107_SNP A G 0.1302 25 167 0.5523 4.1002283073115853E-01
3R_26423182_SNP G T 0.1042 20 172 0.2161 2.7365526343803837E-01
3R_26423191_SNP T C 0.4213 75 103 0.1005 8.7601577711524548E-02
3R_26423393_SNP C T 0.3122 59 130 0.1685 2.2588633106999267E-01
3R_26423437_SNP A G 0.05076 10 187 0.263 2.8960091177177638E-01
3R_26423479_SNP G C 0.2034 36 141 0.05742 1.0248423405886020E-01
3R_26423491_SNP A G 0.2667 52 143 0.07682 1.1880347849399830E-01
3R_26423521_SNP G A 0.2324 43 142 0.2461 2.8074797224664327E-01
3R_26423588_SNP A G 0.134 26 168 0.5557 5.8817547973649631E-01
3R_26423589_SNP T A 0.1295 25 168 0.6327 7.7135246310993888E-01
3R_26423597_SNP T C 0.1257 24 167 0.6245 7.4347208524115094E-01
3R_26423826_SNP G A 0.2394 45 143 0.7499 8.1301240378920026E-01
3R_26423859_SNP A C 0.1526 29 161 0.5736 5.3312799128295585E-01
3R_26423877_SNP A G 0.1693 32 157 0.8401 5.3505903464674331E-01
3R_26423922_SNP C T 0.2888 54 133 0.7455 5.5552943881019745E-01
3R_26423943_SNP T G 0.05128 10 185 0.9912 6.6236803132541011E-01
3R_26423958_SNP G A 0.2694 52 141 0.2786 2.9971720520992740E-01
3R_26423985_SNP T C 0.4728 87 97 0.0235 1.3188204395556081E-02
3R_26423988_SNP G A 0.1735 34 162 0.08364 1.0248692661456860E-01
3R_26424013_SNP T A 0.05102 10 186 0.9279 6.3580827249251692E-01
3R_26424022_DEL A GTG 0.1658 31 156 0.131 1.5896041811588069E-01
3R_26424150_SNP A G 0.3892 72 113 0.01395 1.6636986645459862E-02
3R_26424177_SNP T C 0.3838 71 114 0.007982 8.4691993301166668E-03
3R_26424222_SNP A G 0.4759 89 98 0.04337 5.1078671276191027E-02
3R_26424231_SNP G A 0.3859 71 113 0.0783 4.6684065414739531E-02
3R_26424237_SNP T G 0.2678 49 134 0.1132 1.1546841798583130E-01
3R_26424303_SNP A C 0.4813 90 97 0.04213 3.1518019260920585E-02
3R_26424395_SNP G A 0.2963 56 133 0.9586 9.8048740082227615E-01
3R_26424406_SNP G A 0.2963 56 133 0.9382 9.7959428872982246E-01
3R_26424409_SNP C T 0.2963 56 133 0.9458 9.9272677991453140E-01
3R_26424487_SNP T C 0.1179 23 172 0.3593 3.7285601405450863E-01
3R_26424532_SNP G A 0.4489 79 97 0.01938 1.3653999031862840E-02
3R_26424540_DEL G GCCA 0.2042 39 152 0.141 1.3940886659079643E-01
3R_26424547_SNP T C 0.4775 85 93 0.09234 9.8143403524391992E-02
3R_26424592_SNP C G 0.2097 39 147 0.6345 6.9500214663239190E-01
3R_26424892_SNP G C 0.07179 14 181 0.4712 5.7868954889272239E-01
3R_26424994_SNP T C 0.0829 16 177 0.2177 2.3543614662020151E-01
3R_26425035_SNP T G 0.09326 18 175 0.5496 4.2420026512387177E-01
3R_26425036_SNP G A 0.1186 23 171 0.9432 7.6135412851598872E-01
3R_26425044_SNP A G 0.09524 18 171 0.582 4.4932026680613202E-01
3R_26425145_SNP A T 0.489 89 93 0.03602 3.1435558244404471E-02
3R_26425154_SNP A C 0.2165 42 152 0.04044 4.5700521747172887E-02
3R_26425157_SNP A T 0.2124 41 152 0.05515 6.5207371971255396E-02
3R_26425163_SNP T C 0.2083 40 152 0.02405 2.3219677881456124E-02
3R_26425177_SNP T C 0.2135 41 151 0.0352 4.0119389051756452E-02
3R_26425200_SNP A T 0.1204 23 168 0.9397 7.8755936122405235E-01
3R_26425222_SNP G T 0.2188 42 150 0.04082 4.4312019015031283E-02
3R_26425239_SNP A G 0.3483 62 116 0.09731 5.8455065532543204E-02
3R_26425242_SNP G A 0.06736 13 180 0.4541 4.2140445627934875E-01
3R_26425248_SNP A G 0.2158 41 149 0.05808 6.4972419294124936E-02
3R_26425270_SNP T A 0.2094 40 151 0.03016 3.1211410624609626E-02
3R_26425288_SNP A G 0.1075 20 166 0.9249 9.2988787104349235E-01
3R_26425317_SNP A G 0.3135 58 127 0.01441 2.8818545979877961E-02
3R_26425349_SNP G C 0.4862 88 93 0.0756 6.2899709066126228E-02
3R_26425391_SNP C T 0.2222 42 147 0.03899 3.9290968336227014E-02
3R_26425398_SNP C T 0.2135 41 151 0.04224 4.8495185478515938E-02
3R_26425431_SNP A C 0.4945 90 92 0.1594 1.4482205267861281E-01
3R_26425446_SNP G A 0.1106 22 177 0.3872 3.4290652466772853E-01
3R_26425449_SNP A G 0.2135 41 151 0.04037 4.5605594357558989E-02
3R_26425491_SNP C T 0.2 38 152 0.05365 7.4603207808315641E-02
3R_26425525_SNP A T 0.1526 29 161 0.8316 9.8940281792221862E-01
3R_26425636_SNP C T 0.05102 10 186 0.686 8.4245299088315639E-01
3R_26425688_SNP A T 0.2684 51 139 0.611 8.0203640752529282E-01
3R_26425939_SNP T G 0.1862 35 153 0.9556 9.3151186821858156E-01
3R_26425963_SNP A G 0.4728 87 97 0.1344 1.2438223600706810E-01
3R_26425971_SNP A G 0.4565 84 100 0.5353 4.5606306505281580E-01
3R_26425974_SNP T G 0.1947 37 153 0.2276 2.6073097609828633E-01
3R_26426189_SNP T C 0.2632 50 140 0.8946 9.7485047590770402E-01
3R_26426221_SNP G C 0.4076 75 109 0.7858 6.5579631525417703E-01
3R_26426244_SNP T G 0.1217 23 166 0.9048 5.7170498805056091E-01
3R_26426245_SNP A C 0.1414 27 164 0.5756 5.2168879770179455E-01
3R_26426262_SNP A T 0.1649 31 157 0.7765 6.7168030107355581E-01
3R_26426308_SNP A C 0.1892 35 150 0.7773 6.8496624643205228E-01
3R_26426318_SNP A C 0.1237 24 170 0.7504 7.4600427180040418E-01
3R_26426331_SNP A G 0.1204 23 168 0.6668 6.6132933227585200E-01
3R_26426332_SNP A G 0.3536 64 117 0.5326 4.4764794567413368E-01
3R_26426359_SNP A G 0.1058 20 169 0.4755 3.7018052519389621E-01
3R_26426362_SNP T A 0.3716 68 115 0.5923 4.1974879902580320E-01
3R_26426371_SNP C T 0.3656 68 118 0.5608 4.2391187051532975E-01
3R_26426386_SNP T C 0.4185 77 107 0.3181 2.4941987397813226E-01
3R_26426395_SNP A T 0.1327 26 170 0.6049 6.2996023608934926E-01
3R_26426411_SNP A C 0.4372 80 103 0.4464 3.6648025484842173E-01
3R_26426412_SNP T C 0.414 77 109 0.2669 1.9687396200789165E-01
3R_26426439_SNP T A 0.1327 26 170 0.6049 6.2996023608934926E-01
3R_26426443_SNP A T 0.2989 55 129 0.8581 6.8814573848007798E-01
3R_26426454_SNP A T 0.306 56 127 0.9049 7.4977947574752668E-01
3R_26426712_SNP A G 0.3226 60 126 0.7533 6.4012488432252335E-01
3R_26426716_SNP C G 0.1022 19 167 0.5822 4.3808206028812824E-01
3R_26426776_DEL TTAGAACAGGGAAAACGTAT T 0.1099 20 162 0.07423 1.1020890780276105E-01
3R_26426909_DEL C CT 0.2135 41 151 0.09162 1.4004031492248892E-01
3R_26426944_SNP T A 0.3989 73 110 0.05124 6.1839744407288948E-02
3R_26426963_SNP G A 0.4056 73 107 0.04004 4.5798933125042025E-02
3R_26426975_SNP G C 0.1158 22 168 0.7681 6.1238680677153656E-01
3R_26426985_SNP G T 0.3913 72 112 0.06901 8.6416862651594428E-02
3R_26427000_SNP T A 0.3946 73 112 0.03328 3.3923679628936998E-02
3R_26427063_SNP G A 0.1289 25 169 0.23 2.0392893351428487E-01
3R_26427067_SNP T G 0.1295 25 168 0.239 2.1166081723488406E-01
3R_26427072_SNP A T 0.1295 25 168 0.2163 1.9226205467343405E-01
3R_26427075_SNP A T 0.4674 86 98 0.04649 5.1422528407250465E-02
3R_26427148_SNP T C 0.4888 87 91 0.1418 1.4999820107781736E-01
3R_26427189_SNP A T 0.4432 78 98 0.04074 3.0143900823436258E-02
3R_26427253_SNP T G 0.4262 78 105 0.03256 2.1226414751230903E-02
3R_26427270_SNP T C 0.4973 92 93 0.1068 1.0028880227315462E-01
3R_26427300_SNP C T 0.1702 32 156 0.1902 1.3134606812736294E-01
3R_26427346_SNP A C 0.1946 36 149 0.2068 1.8690342366609225E-01
3R_26427364_SNP A C 0.1257 24 167 0.2759 2.9992574028622399E-01
3R_26427368_SNP G C 0.125 24 168 0.2835 3.1641566480382533E-01
3R_26427372_SNP T C 0.2032 38 149 0.2338 1.8062574671246290E-01
3R_26427376_SNP A T 0.2011 38 151 0.2077 1.7013138451810184E-01
3R_26427394_SNP C T 0.4916 88 91 0.06537 5.2079276264254723E-02
3R_26427395_SNP C T 0.1813 35 158 0.2976 3.2138745114689471E-01
3R_26427396_SNP T G 0.1897 37 158 0.3261 4.1796353604785053E-01
3R_26427403_SNP G C 0.1295 25 168 0.2293 2.0061065399844069E-01
3R_26427435_SNP G T 0.06186 12 182 0.8148 7.7241604095531091E-01
3R_26427448_SNP A C 0.05699 11 182 0.5669 5.3547526710821503E-01
3R_26427451_SNP A G 0.0567 11 183 0.5565 5.2722256914200161E-01
3R_26427452_SNP T C 0.06186 12 182 0.6235 5.7235001058843005E-01
3R_26427458_SNP A C 0.1237 24 170 0.2355 2.7278676385234968E-01
3R_26427459_SNP G T 0.4247 79 107 0.1005 1.0421630318027653E-01
3R_26427461_SNP A C 0.06283 12 179 0.6445 6.3637408730679823E-01
3R_26427476_SNP A T 0.4324 80 105 0.1397 1.3190982274837326E-01
3R_26427520_SNP T C 0.06154 12 183 0.739 7.6203467717461959E-01
3R_26427529_SNP C T 0.2812 54 138 0.4444 5.3122150604824636E-01
3R_26427569_SNP C T 0.06633 13 183 0.7224 7.1387978448291600E-01
3R_26427575_SNP T C 0.06186 12 182 0.7404 7.6543470469632302E-01
3R_26427595_SNP G A 0.1204 23 168 0.1981 2.3133852305784097E-01
3R_26427610_SNP C G 0.0829 16 177 0.6188 5.6650407279688575E-01
3R_26427625_SNP T C 0.4973 92 93 0.4662 4.7343126348163789E-01
3R_26427640_SNP A G 0.1968 37 151 0.2529 2.4969589513778256E-01
3R_26427686_SNP T C 0.06667 13 182 0.9895 9.4931613667832304E-01
3R_26427734_SNP T G 0.1771 34 158 0.5988 4.9667478946324706E-01
3R_26427764_SNP G A 0.07538 15 184 0.537 5.6761434187365944E-01
3R_26427778_SNP C T 0.06599 13 184 0.8516 8.3814501664575269E-01
3R_26427796_SNP A C 0.3102 58 129 0.7472 8.6938394496903504E-01
3R_26427798_SNP C A 0.3102 58 129 0.7497 8.5663732014565153E-01
3R_26427804_SNP A G 0.2073 40 153 0.8114 6.8323227134637632E-01
3R_26427813_SNP A T 0.09278 18 176 0.3676 3.7203390717725038E-01
3R_26427867_SNP A G 0.2979 56 132 0.7297 8.4594227923924814E-01
3R_26427894_SNP C T 0.2865 53 132 0.4986 5.8796567347748374E-01
3R_26427900_SNP C T 0.08586 17 181 0.6289 9.1726512242221081E-01
3R_26427917_INS ACCAA A 0.25 45 135 0.5835 6.0047063433097070E-01
3R_26427969_SNP A C 0.1374 25 157 0.2454 2.5991726166543128E-01
3R_26427970_SNP T C 0.1675 32 159 0.4333 3.5845943427984772E-01
3R_26427976_SNP T G 0.1742 31 147 0.2643 3.3735055548041259E-01
3R_26427986_SNP A G 0.164 31 158 0.2962 3.7697912230096231E-01
3R_26428002_SNP G A 0.3989 73 110 0.369 3.5113172959181149E-01
3R_26428081_SNP T C 0.1632 31 159 0.09648 5.6091116024600568E-02
3R_26428097_SNP A T 0.1623 31 160 0.09156 5.0918040838337314E-02
3R_26428109_SNP G C 0.2105 40 150 0.8248 6.0135735278931457E-01
3R_26428112_SNP T A 0.2074 39 149 0.7808 5.0595997879199961E-01
3R_26428152_SNP T G 0.199 38 153 0.5582 4.3394486790042885E-01
3R_26428168_SNP T A 0.09896 19 173 0.7156 6.0356643765048434E-01
3R_26428187_SNP C T 0.1105 21 169 0.9296 8.4536349723912341E-01
3R_26428238_SNP T C 0.3967 73 111 0.9278 9.2697558412491698E-01
3R_26428292_SNP G C 0.06599 13 184 0.4929 4.9919133453904163E-01
3R_26428310_SNP G A 0.3017 54 125 0.8515 9.2702090771506007E-01
3R_26428320_SNP A C 0.3408 61 118 0.4454 5.3096556926345717E-01
3R_26428358_SNP A G 0.05556 11 187 0.6647 5.9606075154298566E-01
3R_26428389_SNP A C 0.06091 12 185 0.8558 7.0576330391547282E-01
3R_26428394_SNP T C 0.1833 33 147 0.5056 5.7223156622873339E-01
3R_26428465_SNP A C 0.05076 10 187 0.3793 4.0615319017004348E-01
3R_26428466_SNP A C 0.05076 10 187 0.3793 4.0615319017004348E-01
3R_26428554_SNP C A 0.4833 87 93 0.4324 4.8904844902258049E-01
3R_26428583_SNP T C 0.4804 86 93 0.6404 7.3235791504143477E-01
3R_26428627_SNP A G 0.3989 71 107 0.6021 4.7301650965846931E-01
3R_26428633_SNP C T 0.4917 89 92 0.4873 5.6965739324768316E-01
3R_26428758_SNP G C 0.2984 57 134 0.7385 8.0686840420912953E-01
3R_26428762_SNP A T 0.4486 83 102 0.2348 2.8647365023776572E-01
3R_26428828_SNP C A 0.05641 11 184 0.5108 6.8433076654107283E-01
3R_26428837_SNP A G 0.05612 11 185 0.4985 6.4947967925728955E-01
3R_26428887_SNP A T 0.4153 76 107 0.09092 9.1472313192617505E-02
3R_26428891_SNP G C 0.4153 76 107 0.09092 9.1472313192617505E-02
3R_26428945_SNP G A 0.4134 74 105 0.09595 6.5703389319063346E-02
3R_26428947_SNP C A 0.4076 75 109 0.07288 4.5095089458490376E-02
3R_26429026_SNP T C 0.1237 24 170 0.7195 6.7273170393006065E-01
3R_26429027_SNP G A 0.3351 63 125 0.4393 5.0301104412586972E-01
3R_26429035_SNP C T 0.4946 91 93 0.3359 2.6849322625556271E-01
3R_26429047_SNP T C 0.1158 22 168 0.3427 4.5873440143110922E-01
3R_26429050_SNP T C 0.4511 83 101 0.7796 7.9608718815032919E-01
3R_26429120_SNP A G 0.148 29 167 0.4463 4.9993011608378513E-01
3R_26429124_SNP A T 0.2766 52 136 0.2825 2.4534734383255219E-01
3R_26429125_SNP G C 0.2819 53 135 0.3535 3.0483337721194481E-01
3R_26429133_SNP G C 0.1237 24 170 0.6646 7.7387460807017161E-01
3R_26429168_SNP T C 0.1231 24 171 0.6245 7.1343636854404546E-01
3R_26429170_SNP T G 0.114 22 171 0.9419 9.7853833333989149E-01
3R_26429248_SNP C T 0.3478 64 120 0.1322 4.5362367056248125E-02
3R_26429255_SNP G A 0.1152 22 169 0.7727 8.5713612351227864E-01
3R_26429257_SNP C T 0.1295 25 168 0.6418 7.2329853977213832E-01
3R_26429266_SNP G A 0.1302 25 167 0.6663 8.4026403276031503E-01
3R_26429275_SNP A G 0.1186 23 171 0.7447 8.3178012927550815E-01
3R_26429289_SNP T C 0.114 22 171 0.8101 7.8806667153649856E-01
3R_26429305_SNP A G 0.1237 24 170 0.6325 7.6451367216766319E-01
3R_26429307_SNP A G 0.3552 65 118 0.2857 2.0053207185460531E-01
3R_26429320_SNP A G 0.1237 24 170 0.6145 7.0252354492804581E-01
3R_26429329_SNP C T 0.1192 23 170 0.7527 8.8396845811840097E-01
3R_26429334_SNP A T 0.1186 23 171 0.7447 8.3178012927550815E-01
3R_26429351_SNP C T 0.1192 23 170 0.8475 8.6893848902521031E-01
3R_26429363_SNP G A 0.1481 28 161 0.1421 8.2065554044860545E-02
3R_26429458_SNP C T 0.1658 32 161 0.7179 6.2187786983067794E-01
3R_26429485_SNP T C 0.1186 23 171 0.6485 7.2492292246985379E-01
3R_26429490_SNP C G 0.1276 25 171 0.9679 8.8276670721548389E-01
3R_26429512_SNP T A 0.114 22 171 0.7553 8.2610706806943024E-01
3R_26429560_SNP T C 0.2486 46 139 0.3208 3.4726309911763920E-01
3R_26429662_SNP A C 0.2065 38 146 0.206 1.4624306768457740E-01
3R_26429686_DEL T TT 0.3563 62 112 0.2246 1.8246160423094437E-01
3R_26429714_SNP A C 0.2065 38 146 0.1046 7.4266834010201774E-02
3R_26429728_SNP G A 0.2204 41 145 0.03668 1.8686814571998434E-02
3R_26429735_DEL C TA 0.1554 30 163 0.8869 6.8237596739383644E-01
3R_26429753_SNP T G 0.1935 36 150 0.0108 4.9596740973919477E-03
3R_26429764_SNP C T 0.1925 36 151 0.007648 3.1583379261398651E-03
3R_26429765_SNP A T 0.377 69 114 0.2095 1.3001166567593447E-01
3R_26429768_SNP A T 0.1282 25 170 0.5665 5.6023067646851932E-01
3R_26429776_SNP T G 0.05528 11 188 0.9269 7.3875617885643108E-01
3R_26429792_SNP G A 0.4231 77 105 0.2174 1.1351980349221669E-01
3R_26429799_SNP G A 0.1875 36 156 0.8719 6.9060227076795333E-01
3R_26429813_INS TCTTTA G 0.1224 24 172 0.9538 9.4106550720864990E-01
3R_26429820_SNP C T 0.1755 33 155 0.9163 7.5401854881955721E-01
3R_26429826_DEL A AGCATATTAG 0.4111 74 106 0.2543 1.9028663935916224E-01
3R_26429838_SNP C T 0.2448 47 145 0.7747 9.0187024620965872E-01
3R_26429841_SNP A T 0.1368 26 164 0.02818 1.8046994523406620E-02
3R_26429844_SNP C T 0.1823 35 157 0.8415 6.4683531369637515E-01
3R_26429879_SNP T C 0.1969 38 155 0.6365 4.9978193068061283E-01
3R_26429885_SNP C G 0.1257 24 167 0.1158 6.9998485981147940E-02
3R_26429898_SNP T A 0.4457 82 102 0.1609 1.1220805186032157E-01
3R_26429907_SNP A C 0.05128 10 185 0.5388 6.4876767452675421E-01
3R_26429913_SNP C T 0.3587 66 118 0.1467 1.0820315906199685E-01
3R_26429921_SNP A T 0.3385 65 127 0.8713 7.5617946969667382E-01
3R_26429928_SNP G A 0.07071 14 184 0.8785 9.6452468752924159E-01
3R_26429948_SNP C T 0.4034 71 105 0.1116 5.9011276744368096E-02
3R_26429966_SNP T C 0.337 62 122 0.294 2.4037669261799177E-01
3R_26429984_SNP T G 0.1231 24 171 0.8937 9.9964308702919580E-01
3R_26429988_SNP T C 0.4492 84 103 0.3712 3.0721961935433872E-01
3R_26430004_SNP T G 0.2623 48 135 0.3261 2.5479633721050854E-01
3R_26430036_SNP G A 0.492 92 95 0.2898 2.5467312576556533E-01
3R_26430038_SNP A C 0.2811 52 133 0.3623 2.6916575705935186E-01
3R_26430044_SNP A G 0.2747 50 132 0.3472 2.5595063533828544E-01
3R_26430045_SNP A G 0.1179 23 172 0.9118 9.7645502981162846E-01
3R_26430076_DEL TT CAA 0.1436 28 167 0.5305 6.1486185779894753E-01
3R_26430085_SNP A T 0.1036 20 173 0.4513 5.1316899839749619E-01
3R_26430089_SNP G T 0.1354 26 166 0.3701 4.0146553902731674E-01
3R_26430090_SNP C G 0.1385 27 168 0.4628 5.2693212840643033E-01
3R_26430093_SNP G A 0.1392 27 167 0.4258 5.1123496005121372E-01
3R_26430095_SNP T C 0.1489 28 160 0.5912 6.8007718970696029E-01
3R_26430097_SNP A C 0.1436 28 167 0.5305 6.1486185779894753E-01
3R_26430101_INS CTAATG T 0.1392 27 167 0.4272 5.1340032362071319E-01
3R_26430110_SNP T A 0.134 26 168 0.4189 5.2480495101866009E-01
3R_26430111_SNP T C 0.134 26 168 0.3632 4.5265594106749729E-01
3R_26430121_SNP A T 0.1354 26 166 0.3026 3.8940972655742156E-01
3R_26430122_SNP C A 0.1385 27 168 0.4122 4.9791693838764062E-01
3R_26430124_SNP T A 0.134 26 168 0.2915 3.4733313572472746E-01
3R_26430132_SNP C A 0.1399 27 166 0.4235 5.0554822442275893E-01
3R_26430135_SNP T C 0.1309 25 166 0.3131 3.2657341428673548E-01
3R_26430138_SNP A G 0.4402 81 103 0.1956 1.0970341978808840E-01
3R_26430141_SNP G A 0.4255 80 108 0.2576 2.0928691826902657E-01
3R_26430151_SNP A C 0.2865 53 132 0.692 5.1828880196183724E-01
3R_26430159_SNP C G 0.1421 27 163 0.8749 9.1084841230669300E-01
3R_26430160_SNP T G 0.1414 27 164 0.8782 9.1525166322405671E-01
3R_26430207_SNP C T 0.1429 28 168 0.5135 5.9797797667420094E-01
3R_26430242_SNP A G 0.1117 21 167 0.8232 9.5663947059156496E-01
3R_26430252_SNP A T 0.4725 86 96 0.6715 8.5476872010141891E-01
3R_26430286_SNP A T 0.172 32 154 0.4444 5.0421322062134299E-01
3R_26430302_SNP T G 0.3316 62 125 0.6856 6.3240956817371297E-01
3R_26430315_SNP C T 0.1269 25 172 0.4266 3.8099891910594308E-01
3R_26430326_SNP A C 0.1192 23 170 0.8319 9.5444587383025659E-01
3R_26430327_SNP T C 0.3478 64 120 0.8911 9.0037218674419861E-01
3R_26430387_SNP C T 0.1711 32 155 0.6418 8.5125622064094730E-01
3R_26430389_SNP A G 0.1058 20 169 0.2865 4.1270707358963010E-01
3R_26430439_SNP T A 0.1094 21 171 0.9384 9.2270233479394004E-01
3R_26430443_SNP C A 0.1186 23 171 0.9191 8.1272131580838836E-01
3R_26430479_SNP G A 0.3386 64 125 0.6712 7.5345382650846970E-01
3R_26430500_SNP A G 0.3564 67 121 0.8657 9.7318101091326237E-01
3R_26430509_SNP C A 0.1969 38 155 0.8606 8.7357640423779792E-01
3R_26430513_SNP T G 0.114 22 171 0.2906 3.8208885277344473E-01
3R_26430514_SNP T G 0.159 31 164 0.1379 1.5619127428263291E-01
3R_26430519_SNP T C 0.3859 71 113 0.8586 9.4078257095771911E-01
3R_26430534_SNP G C 0.3723 70 118 0.8042 6.2325276097956639E-01
3R_26430535_SNP A G 0.3636 68 119 0.7806 6.1247243584245292E-01
3R_26430539_SNP C A 0.3957 74 113 0.8837 9.9216278925493639E-01
3R_26430559_SNP C T 0.1813 35 158 0.6778 7.1427872887182398E-01
3R_26430576_SNP C T 0.05051 10 188 0.8365 8.5337203782679538E-01
3R_26430585_SNP G A 0.1762 34 159 0.6148 8.4162778557251561E-01
3R_26430649_SNP C T 0.2353 44 143 0.9987 8.4220049027085664E-01
3R_26430695_SNP A C 0.1399 27 166 0.2739 4.3913553492194968E-01
3R_26430741_SNP A G 0.09645 19 178 0.1771 3.3408166932066197E-01
3R_26430745_SNP T A 0.4706 88 99 0.8466 9.3138874795758142E-01
3R_26430765_DEL A ATGTATTA 0.07035 14 185 0.1543 2.4554776832250891E-01
3R_26430790_SNP C A 0.4398 84 107 0.8455 8.8626897601369992E-01
3R_26430818_SNP T C 0.3874 74 117 0.7089 6.2725146710397262E-01
3R_26430902_SNP G A 0.1237 24 170 0.6792 7.3695384909014350E-01
3R_26430932_SNP C T 0.2421 46 144 0.7291 7.4523750051754345E-01
3R_26430964_SNP A C 0.1354 26 166 0.7372 7.7900695474778869E-01
3R_26430991_SNP T A 0.1204 23 168 0.5862 5.2108066882811599E-01
3R_26431013_SNP G C 0.3439 65 124 0.7258 7.6540758464936287E-01
3R_26431076_SNP C A 0.5 93 93 0.6978 8.5862872359632059E-01
3R_26431086_SNP A G 0.1005 20 179 0.09196 1.2948005174040700E-01
3R_26431112_SNP G C 0.1474 28 162 0.9862 9.1091254650509856E-01
3R_26431115_SNP T G 0.06091 12 185 0.9268 9.3706913548529291E-01
3R_26431119_SNP G A 0.4511 83 101 0.673 7.9882407467955852E-01
3R_26431159_SNP G A 0.1606 31 162 0.8281 7.5905399548580910E-01
3R_26431250_SNP A G 0.4809 88 95 0.6416 8.0246544798027419E-01
3R_26431272_SNP C A 0.114 22 171 0.556 7.6421003552176958E-01
3R_26431300_SNP A C 0.3135 58 127 0.6135 8.6047865691590064E-01
3R_26431305_SNP A G 0.06533 13 186 0.5766 6.1505164764052522E-01
3R_26431311_SNP T C 0.0804 16 183 0.4826 5.5500737104892717E-01
3R_26431325_SNP T C 0.07179 14 181 0.7239 6.2157184806938437E-01
3R_26431347_SNP G A 0.2579 49 141 0.4411 5.7262816223115398E-01
3R_26431452_SNP G T 0.08718 17 178 0.7998 7.9198216335703631E-01
3R_26431469_SNP C T 0.2568 47 136 0.6612 5.1020359772464507E-01
3R_26431473_SNP T C 0.178 34 157 0.6034 7.4885905990835200E-01
3R_26431528_DEL A AATCTTAATGGCGACA 0.1913 35 148 0.8349 6.2113028786314084E-01
3R_26431544_SNP A C 0.4231 77 105 0.5949 6.5857473760137730E-01
3R_26431545_SNP T C 0.05076 10 187 0.7089 7.9190580567028102E-01
3R_26431614_SNP G A 0.4468 84 104 0.6702 7.7587784350190958E-01
3R_26431622_SNP C T 0.3656 68 118 0.3288 4.2157347253204236E-01
3R_26431624_SNP A G 0.3789 72 118 0.4537 5.8302772431779259E-01
3R_26431629_SNP G T 0.4309 81 107 0.6002 7.0342531711383705E-01
3R_26431681_SNP T G 0.08718 17 178 0.8576 8.9081868754709470E-01
3R_26431695_SNP G T 0.4064 76 111 0.6093 7.2194213025808729E-01
3R_26431706_SNP G C 0.1122 22 174 0.8095 9.0390821817542466E-01
3R_26431708_SNP C A 0.08718 17 178 0.8264 8.5846175677063108E-01
3R_26431712_SNP T A 0.1082 21 173 0.8827 9.9481094415614457E-01
3R_26431713_SNP T C 0.1122 22 174 0.9733 8.3379614610331976E-01
3R_26431714_SNP A C 0.1897 37 158 0.9775 9.9012844679613865E-01
3R_26431721_SNP A G 0.1186 23 171 0.9855 8.6784012501938845E-01
3R_26431722_SNP G A 0.1186 23 171 0.9994 8.8117376624562049E-01
3R_26431729_SNP C A 0.07254 14 179 0.9407 9.2975581239554117E-01
3R_26431737_SNP T C 0.3138 59 129 0.9636 8.2874720383233647E-01
3R_26431747_SNP A T 0.08333 16 176 0.9915 9.7421208163881690E-01
3R_26431767_INS AG A 0.1134 22 172 0.8832 7.3214884760840326E-01
3R_26431769_INS A AA 0.1474 28 162 0.9411 8.2318927701030775E-01
3R_26431773_SNP T C 0.1582 31 165 0.6824 7.2241615374495516E-01
3R_26431777_SNP G C 0.1443 28 166 0.6277 7.1648572995578830E-01
3R_26431780_SNP C T 0.1466 28 163 0.8571 8.8518142729075200E-01
3R_26431783_SNP T A 0.1466 28 163 0.6228 6.8275520675913526E-01
3R_26431785_DEL T TTC 0.1302 25 167 0.3703 4.4747628989422605E-01
3R_26431808_SNP C G 0.1813 35 158 0.7544 9.6765158635066539E-01
3R_26431854_SNP T A 0.267 51 140 0.6478 7.8091754668389091E-01
3R_26431867_SNP T A 0.1818 34 153 0.1373 1.5666646465144940E-01
3R_26431871_SNP T C 0.09231 18 177 0.8921 9.2376218635387053E-01
3R_26431874_DEL AC A 0.3957 74 113 0.328 3.5466547216000954E-01
3R_26431878_DEL GACAGT C 0.4056 73 107 0.3461 3.2354603300070239E-01
3R_26431892_SNP T A 0.1979 38 154 0.3089 3.3394525985103019E-01
3R_26431895_SNP C A 0.2 38 152 0.3288 3.5860887742646796E-01
3R_26431913_SNP T A 0.159 31 164 0.6373 7.0538686362798120E-01
3R_26431915_SNP T C 0.1546 30 164 0.5501 6.0730940188751303E-01
3R_26431939_SNP T C 0.2513 47 140 0.7236 9.0294927579547080E-01
3R_26431943_SNP T C 0.1487 29 166 0.5415 6.0469489364360685E-01
3R_26431969_SNP A T 0.1546 30 164 0.6139 6.7641088998277021E-01
3R_26431990_SNP G C 0.3676 68 117 0.6255 6.4402784408564151E-01
3R_26431992_SNP C A 0.05102 10 186 0.4549 4.3530198884349025E-01
3R_26432005_SNP T C 0.09278 18 176 0.9422 9.8413852664555324E-01
3R_26432015_SNP T G 0.1128 22 173 0.8689 8.1124753008066242E-01
3R_26432029_SNP A T 0.1026 20 175 0.8833 7.8974920480313959E-01
3R_26432077_SNP T C 0.09794 19 175 0.4013 3.9208572768450745E-01
3R_26432099_SNP T C 0.1122 22 174 0.9869 9.4121087389204727E-01
3R_26432139_SNP T A 0.3253 54 112 0.9445 8.7359952866386525E-01
3R_26432145_SNP A C 0.1968 37 151 0.4645 4.6095733118791415E-01
3R_26432160_SNP T A 0.05025 10 189 0.4983 3.4416757702139245E-01
3R_26432170_SNP G A 0.3967 73 111 0.8303 9.2409190829622478E-01
3R_26432179_SNP A C 0.2086 39 148 0.8096 6.6519776364367234E-01
3R_26432183_SNP T C 0.05076 10 187 0.4918 3.3710018500275507E-01
3R_26432194_SNP G T 0.2957 55 131 0.8774 9.3800715429260750E-01
3R_26432196_SNP T A 0.151 29 163 0.6707 7.7077647424300888E-01
3R_26432202_SNP T C 0.1289 25 169 0.8817 7.0854026993517327E-01
3R_26432251_SNP A C 0.102 20 176 0.6031 6.7366323359692204E-01
3R_26432266_SNP A G 0.1036 20 173 0.8984 8.0574214679330569E-01
3R_26432275_SNP C A 0.1436 27 161 0.5496 6.2867047034497459E-01
3R_26432315_SNP A G 0.3838 71 114 0.8044 8.6616356409503481E-01
3R_26432329_SNP T A 0.3138 59 129 0.9194 9.1315651732271685E-01
3R_26432332_SNP C G 0.2565 49 142 0.6473 9.0747513959157411E-01
3R_26432336_SNP T C 0.3209 60 127 0.9566 7.7958981622894208E-01
3R_26432356_SNP A C 0.3743 70 117 0.7493 9.1634717834032497E-01
3R_26432390_SNP A G 0.1094 21 171 0.8236 6.9615126171009267E-01
3R_26432441_SNP G T 0.3333 61 122 0.5043 5.1153877402491776E-01
3R_26432450_SNP T A 0.08 16 184 0.4127 3.2179853494210120E-01
3R_26432469_SNP A G 0.08 16 184 0.4127 3.2179853494210120E-01
3R_26432474_SNP A G 0.3702 67 114 0.8259 8.6138622365453021E-01
3R_26432481_SNP A G 0.05051 10 188 0.1352 2.2416601845909390E-01
3R_26432488_SNP C T 0.4044 74 109 0.8852 9.0025541912463636E-01
3R_26432492_SNP A C 0.2732 53 141 0.7218 9.5164390474112981E-01
3R_26432494_SNP T G 0.2723 52 139 0.7048 9.5717867169420279E-01
3R_26432513_SNP T C 0.1295 25 168 0.6079 6.6750643530235998E-01
3R_26432514_SNP G C 0.1506 25 141 0.6035 6.5622827095969694E-01
3R_26432518_SNP T A 0.4108 76 109 0.7721 9.4882123458232737E-01
3R_26432521_DEL T TCCGT 0.1313 26 172 0.8391 9.0730204035247008E-01
3R_26432537_SNP A C 0.1179 23 172 0.5055 6.6164082949139058E-01
3R_26432543_SNP A G 0.1313 26 172 0.8391 9.0730204035247008E-01
3R_26432557_SNP A T 0.1224 24 172 0.9277 7.0266398232492300E-01
3R_26432563_SNP A C 0.1276 25 171 0.9417 7.9543164342266315E-01
3R_26432564_DEL C CA 0.132 26 171 0.8554 8.7725204973860460E-01
3R_26432567_SNP C A 0.1269 25 172 0.7702 9.9351787629281119E-01
3R_26432569_SNP A T 0.1269 25 172 0.7774 9.5262974747971085E-01
3R_26432573_SNP C T 0.1371 27 170 0.9083 8.3456769098908978E-01
3R_26432580_SNP C A 0.1276 25 171 0.7948 9.8989780557616247E-01
3R_26432626_SNP A T 0.07107 14 183 0.1023 1.1331479867898664E-01
3R_26432714_SNP G A 0.4809 88 95 0.8851 9.7469643331230049E-01
3R_26432747_SNP T C 0.1414 28 170 0.7226 8.9533251513599210E-01
3R_26432750_SNP A T 0.1457 29 170 0.8205 9.9315026358629632E-01
3R_26432773_SNP T G 0.07538 15 184 0.4153 3.3889698721067330E-01
3R_26432799_SNP C T 0.1354 26 166 0.06065 6.7391459062308326E-02
3R_26432806_SNP A G 0.1606 31 162 0.7382 5.3184161028664267E-01
3R_26432812_SNP G T 0.2872 54 134 0.7783 7.9664139703001091E-01
3R_26432864_SNP T C 0.125 24 168 0.4752 6.4407926354477740E-01
3R_26432868_SNP A G 0.1969 38 155 0.01723 4.7543334956804656E-02
3R_26432873_SNP G C 0.3978 74 112 0.3383 3.6701345019012122E-01
3R_26432876_SNP C A 0.05584 11 186 0.2291 3.3760133528887770E-01
3R_26432892_SNP T C 0.1897 37 158 0.7543 8.2286113851420828E-01
3R_26432906_SNP C T 0.05528 11 188 0.3062 3.0165984493414377E-01
3R_26432915_SNP C A 0.05584 11 186 0.08167 1.8192007993174664E-01
3R_26433008_SNP T C 0.05208 10 182 0.1698 2.7276097057562132E-01
3R_26433009_SNP T C 0.05208 10 182 0.1698 2.7276097057562132E-01
3R_26433041_SNP A C 0.1026 20 175 0.5739 7.9208239297514205E-01
3R_26433044_SNP C T 0.1237 24 170 0.5486 6.2042399105411650E-01
3R_26433094_SNP C T 0.3351 64 127 0.7422 4.7927920616570208E-01
3R_26433105_SNP C T 0.2646 50 139 0.8364 7.7062465267172520E-01
3R_26433109_SNP A G 0.3723 70 118 0.3017 2.7242043080755385E-01
3R_26433127_SNP T C 0.1347 26 167 0.00846 1.5225193445866715E-02
3R_26433224_SNP A C 0.3439 65 124 0.3837 5.3983073706029649E-01
3R_26433243_SNP T C 0.3316 62 125 0.2231 4.1072744830916907E-01
3R_26433269_SNP C T 0.05155 10 184 0.8999 9.9343576392475430E-01
3R_26433327_SNP A G 0.05076 10 187 0.9082 9.9556873743138663E-01
3R_26433342_SNP A C 0.224 43 149 0.6596 9.6227329104652892E-01
3R_26433362_SNP A T 0.3743 70 117 0.8386 9.1701961925709807E-01
3R_26433378_SNP T C 0.07614 15 182 0.7294 4.9544174123188722E-01
3R_26433384_SNP T A 0.1211 23 167 0.7343 7.1889923079007867E-01
3R_26433425_SNP T C 0.08247 16 178 0.5327 5.8524200022934147E-01
3R_26433459_SNP T G 0.07732 15 179 0.9653 6.8036852464483211E-01
3R_26433490_SNP G A 0.3069 58 131 0.9129 9.1079299503386602E-01
3R_26433500_SNP C T 0.08333 16 176 0.5128 5.3949114721437241E-01
3R_26433518_SNP A T 0.4833 87 93 0.7 8.6825844548519060E-01
3R_26433601_SNP A G 0.4696 85 96 0.6981 8.9013709492954129E-01
3R_26433602_SNP G A 0.0567 11 183 0.2728 3.1731223786524565E-01
3R_26433627_SNP C A 0.2819 53 135 0.9943 7.6182098818474164E-01
3R_26433665_SNP T C 0.09278 18 176 0.6489 5.8070581022445555E-01
3R_26433674_SNP A C 0.07368 14 176 0.3413 4.2846367345410830E-01
3R_26433680_SNP C T 0.06736 13 180 0.6372 6.5237340052905601E-01
3R_26433705_SNP T A 0.1031 20 174 0.3949 3.4020523506409828E-01
3R_26433723_SNP T A 0.4457 82 102 0.2808 3.5088242008308801E-01
3R_26433741_SNP C T 0.3944 71 109 0.2164 1.9303069680483631E-01
3R_26433742_SNP G A 0.3846 70 112 0.3006 2.9671235421345765E-01
3R_26433746_SNP A T 0.3944 71 109 0.2165 1.9129836020078972E-01
3R_26433757_SNP A T 0.422 73 100 0.3974 3.7845771366901892E-01
3R_26433827_SNP G T 0.337 61 120 0.6416 7.4430579271784381E-01
3R_26433859_SNP C T 0.2258 42 144 0.1511 2.4859920660752943E-01
3R_26433864_SNP C T 0.3661 67 116 0.1963 2.0815413868240196E-01
3R_26433919_SNP T C 0.1354 26 166 0.9652 8.0812952540512106E-01
3R_26433920_SNP T C 0.1443 28 166 0.7488 5.4434331330725649E-01
3R_26433940_SNP G C 0.1036 20 173 0.03597 7.5884331229727237E-02
3R_26433970_SNP A C 0.4835 88 94 0.8966 8.1970731519643447E-01
3R_26434006_SNP G T 0.1399 27 166 0.9345 8.6097105787162798E-01
3R_26434050_SNP C T 0.3138 59 129 0.9041 7.6142118001546766E-01
3R_26434368_SNP A G 0.1354 26 166 0.6559 7.1380225408405584E-01
3R_26434369_SNP G A 0.4731 88 98 0.2292 1.9428395644418417E-01
3R_26434472_SNP A G 0.418 79 110 0.3096 2.7613248233733545E-01
3R_26434580_SNP T G 0.3103 54 120 0.4229 2.6340866230419513E-01
3R_26434595_SNP G A 0.4706 88 99 0.2286 2.3554464410631926E-01
3R_26434622_INS C GTTATTAAAGGTACTTTATTATTA 0.4492 84 103 0.3631 4.2927225847475836E-01
3R_26434669_SNP A T 0.2251 43 148 0.3008 2.3516870855227934E-01
3R_26434691_SNP A G 0.1209 22 160 0.6044 9.2433821730359211E-01
3R_26434716_SNP T A 0.05051 10 188 0.3582 3.7643915196117006E-01
3R_26434717_SNP A C 0.09326 18 175 0.7402 7.5107018045233076E-01
3R_26434754_SNP T C 0.05 10 190 0.7101 5.9656233228056854E-01
3R_26434762_SNP T G 0.05 10 190 0.7101 5.9656233228056854E-01
3R_26434767_SNP T G 0.4866 91 96 0.2353 2.0929666028717586E-01
3R_26434942_SNP C T 0.4865 90 95 0.2456 1.9949082213233749E-01
3R_26434943_SNP T C 0.055 11 189 0.7836 7.0528839061497006E-01
3R_26435041_SNP C T 0.1658 32 161 0.06873 1.0518748963823410E-01
3R_26435043_SNP C T 0.1649 32 162 0.06997 1.0974589111995137E-01
3R_26435069_SNP C T 0.05556 11 187 0.4624 4.4621986101366851E-01
3R_26435098_SNP G T 0.4301 80 106 0.9011 6.7326139834415344E-01
3R_26435100_SNP A G 0.2381 45 144 0.04644 2.8283071734810161E-02
3R_26435105_DEL T TCTGCATATGATTT 0.1429 27 162 0.01942 2.5518838823512309E-02
3R_26435128_DEL CG T 0.4486 83 102 0.7694 6.5997557467918200E-01
3R_26435138_DEL TGATTGTAGTC T 0.4462 83 103 0.7658 5.7323779221738158E-01
3R_26435182_SNP T A 0.06701 13 181 0.4227 8.3587547155207842E-01
3R_26435185_SNP T C 0.4372 80 103 0.7398 4.6342262032604042E-01
3R_26435192_SNP A T 0.06154 12 183 0.5665 9.4415812771890040E-01
3R_26435207_SNP T A 0.4451 81 101 0.8355 6.8264314898617684E-01
3R_26435210_DEL A AGTTTTTTAA 0.07692 15 180 0.1626 8.1634466433033293E-02
3R_26435277_SNP A C 0.1518 29 162 0.1372 2.1825412807190603E-01
3R_26435373_SNP C T 0.2606 49 139 0.1445 1.9566280085063892E-01
3R_26435471_SNP T G 0.09794 19 175 0.6325 7.3404135681879545E-01
3R_26435491_SNP A G 0.09424 18 173 0.4669 5.6199072438620301E-01
3R_26435519_INS GGAAG G 0.06806 13 178 0.2597 2.0797078044098061E-01
3R_26435643_SNP T G 0.114 22 171 0.05515 4.9178162975168076E-02
3R_26435712_SNP T G 0.254 48 141 0.4934 6.3579712171979330E-01
3R_26435757_SNP T C 0.4947 93 95 0.1859 2.4350415322873853E-01
3R_26435778_SNP A G 0.3927 75 116 0.3275 3.7732190426994239E-01
3R_26435812_SNP T G 0.1399 27 166 0.2411 3.3411844307640626E-01
3R_26435813_SNP A T 0.2562 41 119 0.8109 7.7200112642127516E-01
3R_26435833_SNP G T 0.2312 43 143 0.06522 1.0579829126692697E-01
3R_26435843_SNP C T 0.1354 26 166 0.24 3.6839936391957717E-01
3R_26435911_SNP C G 0.09326 18 175 0.1855 2.5191195312571313E-01
3R_26435943_SNP T C 0.114 22 171 0.6112 7.0835081401248035E-01
3R_26435946_SNP G A 0.1263 24 166 0.7821 9.7368167322920607E-01
3R_26435970_SNP T C 0.5 91 91 0.1792 2.5485411904523803E-01
3R_26435975_SNP T C 0.1168 23 174 0.9992 8.3088223705370190E-01
3R_26436001_SNP C T 0.4426 81 102 0.2362 2.4821411199460064E-01
3R_26436014_SNP G C 0.1217 23 166 0.764 5.8816825862017907E-01
3R_26436034_SNP C T 0.1399 27 166 0.2411 3.3411844307640626E-01
3R_26436045_SNP G C 0.1399 27 166 0.2411 3.3411844307640626E-01
3R_26436047_SNP T C 0.151 29 163 0.7246 6.4415692922785817E-01
3R_26436053_SNP T A 0.1309 25 166 0.1818 2.3422696606487847E-01
3R_26436060_SNP G A 0.1376 26 163 0.2144 2.9059984079933809E-01
3R_26436071_SNP A G 0.2888 54 133 0.6707 5.9744979683673582E-01
3R_26436087_SNP T A 0.2951 54 129 0.6891 6.2827761220372302E-01
3R_26436118_SNP C T 0.1406 27 165 0.2198 2.9037633795727635E-01
3R_26436148_SNP A C 0.489 89 93 0.3947 5.4463387277185760E-01
3R_26436158_SNP T C 0.1905 36 153 0.5992 4.9514158546967246E-01
3R_26436177_SNP T C 0.199 38 153 0.3568 2.3629682307356903E-01
3R_26436183_SNP T C 0.2406 45 142 0.0886 1.3629346876729309E-01
3R_26436193_SNP C A 0.05051 10 188 0.8233 7.5376334601890005E-01
3R_26436194_SNP A T 0.114 22 171 0.1521 1.5484843813891036E-01
3R_26436195_SNP T G 0.1031 20 174 0.3022 3.4594114905442419E-01
3R_26436196_SNP T C 0.1503 29 164 0.4416 3.1221273237252423E-01
3R_26436210_SNP C G 0.1466 28 163 0.5897 4.2390315782989374E-01
3R_26436235_DEL C CTCTGGTGTCT 0.06061 12 186 0.9153 9.8384843776324193E-01
3R_26436239_SNP A G 0.1278 23 157 0.8218 9.4088408787968858E-01
3R_26436250_SNP T C 0.1667 32 160 0.6312 5.0016278012897253E-01
3R_26436273_SNP G A 0.06599 13 184 0.2152 2.8255196453143838E-01
3R_26436279_SNP T G 0.1337 25 162 0.9197 9.3008216160271506E-01
3R_26436284_SNP C T 0.05155 10 184 0.7984 7.3733359633704743E-01
3R_26436289_SNP C A 0.1934 35 146 0.1636 1.3741271116013676E-01
3R_26436324_SNP T A 0.4088 74 107 0.1064 1.2441345491179823E-01
3R_26436371_SNP C A 0.05584 11 186 0.8545 6.3142776499125519E-01
3R_26436440_SNP T C 0.1146 22 170 0.799 8.1546746176469820E-01
3R_26436666_SNP C G 0.3799 68 111 0.06118 3.7334629370424581E-02
3R_26436677_SNP T G 0.06452 12 174 0.02769 4.2589573794518970E-02
3R_26436696_SNP T C 0.1398 26 160 0.08116 8.7876242723009201E-02
3R_26436763_SNP T C 0.2834 53 134 0.3986 3.7592671392369614E-01
3R_26436808_SNP A C 0.1623 31 160 0.1317 1.5346860322188882E-01
3R_26436824_SNP T C 0.0733 14 177 0.4961 7.2644380215802040E-01
3R_26436920_SNP A G 0.1204 23 168 0.7377 8.4504615852948328E-01
3R_26436943_SNP G A 0.05612 11 185 0.737 5.8424652308793712E-01
3R_26437035_SNP C A 0.2609 48 136 0.3878 6.1908157742550740E-01
3R_26437071_SNP G C 0.3946 73 112 0.4314 4.3307485502683285E-01
3R_26437165_SNP G A 0.3464 62 117 0.3309 3.0423066817659572E-01
3R_26437166_SNP C T 0.235 43 140 0.1118 1.0073573032451011E-01
3R_26437215_SNP T C 0.2023 35 138 0.9262 8.2477660099927064E-01
3R_26437354_SNP C G 0.4536 83 100 0.9331 7.9122961017362470E-01
3R_26437370_SNP G A 0.3944 71 109 0.5095 7.0337092600588924E-01
3R_26437383_SNP G T 0.1414 27 164 0.9897 7.2740508813558291E-01
3R_26437402_SNP T G 0.125 24 168 0.9711 7.1228612299262750E-01
3R_26437403_SNP A G 0.3611 65 115 0.5956 4.5609936304218368E-01
3R_26437411_SNP T C 0.3646 66 115 0.6439 5.1804899107400282E-01
3R_26437419_SNP T C 0.3867 70 111 0.5491 4.2593126876862220E-01
3R_26437421_SNP A T 0.3596 64 114 0.6661 5.5323245928242526E-01
3R_26437430_SNP G A 0.1658 32 161 0.4039 5.7244415097462820E-01
3R_26437506_SNP C G 0.06633 13 183 0.2364 3.2847337802113474E-01
3R_26437568_SNP G A 0.4225 79 108 0.825 8.0633380827888901E-01
3R_26437587_SNP A G 0.4645 85 98 0.6046 7.0300481327941533E-01
3R_26437597_SNP A G 0.2688 50 136 0.8929 9.7165482763163447E-01
3R_26437623_SNP A G 0.3297 61 124 0.4403 2.9999076936365621E-01
3R_26437680_SNP T A 0.4247 79 107 0.6993 6.6676248952517281E-01
3R_26437691_SNP G C 0.1026 20 175 0.5608 7.6149405455132002E-01
3R_26437711_SNP A T 0.0603 12 187 0.2743 3.7322351932120468E-01
3R_26437718_SNP C A 0.1429 27 162 0.8432 6.5442007828348014E-01
3R_26437843_SNP C T 0.3641 67 117 0.4721 3.5721786871281402E-01
3R_26437949_SNP A T 0.2865 55 137 0.5157 8.1762544715929786E-01
3R_26437976_SNP G A 0.2434 46 143 0.227 1.9887198419623042E-01
3R_26438013_SNP A T 0.1546 30 164 0.9498 8.1729772167930492E-01
3R_26438022_SNP G A 0.114 22 171 0.7024 5.6138300826591059E-01
3R_26438044_SNP G T 0.05556 11 187 0.4643 5.7578245008884865E-01
3R_26438168_SNP G A 0.06667 13 182 0.2413 3.3615938573061011E-01
3R_26438178_SNP T A 0.4389 79 101 0.384 4.2496347865961315E-01
3R_26438195_SNP G A 0.09375 18 174 0.7626 5.6747608282418782E-01
3R_26438196_SNP C G 0.09424 18 173 0.7617 5.6595866191913413E-01
3R_26438418_SNP G C 0.08901 17 174 0.6694 7.9589850117653538E-01
3R_26438561_SNP A T 0.07143 14 182 0.2665 3.8856496881435421E-01
3R_26438565_SNP A G 0.201 39 155 0.02943 5.9665007031673718E-02
3R_26438599_SNP A T 0.2366 44 142 0.1894 3.0344728472656179E-01
3R_26438612_SNP A T 0.2896 53 130 0.5155 3.9997425861618996E-01
3R_26438641_SNP A G 0.3859 71 113 0.6707 4.8834895092805042E-01
3R_26438654_SNP A T 0.1186 23 171 0.4572 6.3771517530823718E-01
3R_26438659_SNP A C 0.4021 76 113 0.7062 6.1980426843252201E-01
3R_26438660_SNP A G 0.3989 75 113 0.6867 5.9520857867244503E-01
3R_26438663_SNP A G 0.1399 27 166 0.04289 7.7934860543407175E-02
3R_26438677_SNP G T 0.369 69 118 0.6021 5.5483541264910108E-01
3R_26438678_SNP A G 0.3172 59 127 0.5784 4.6852795342965459E-01
3R_26438689_SNP T A 0.3587 66 118 0.6364 6.2452578190337182E-01
3R_26438690_SNP A T 0.3568 66 119 0.6204 6.0760773291452141E-01
3R_26438697_SNP T C 0.3118 58 128 0.4662 3.6874414949810408E-01
3R_26438698_SNP T C 0.06349 12 177 0.0005579 2.6347481736060116E-03
3R_26438713_SNP T A 0.2287 43 145 0.2411 2.4979575789297925E-01
3R_26438714_SNP T G 0.2216 41 144 0.27 2.7057671967084485E-01
3R_26438772_SNP A G 0.2228 41 143 0.2365 2.1364739773262709E-01
3R_26438885_SNP T A 0.05584 11 186 0.1135 2.4843572533953173E-01
3R_26439000_SNP A G 0.4096 77 111 0.3232 3.8329345978152496E-01
3R_26439001_DEL G GG 0.4293 79 105 0.3982 4.5935299865884582E-01
3R_26439172_SNP A C 0.07071 14 184 0.0008758 1.3530497005211340E-03
3R_26439267_SNP A G 0.3784 70 115 0.1565 2.6898289185348878E-01
3R_26439349_SNP G A 0.07653 15 181 0.00467 6.9857092844854409E-03
3R_26439410_DEL T TGC 0.08377 16 175 0.6543 7.9882552409678065E-01
3R_26439442_SNP A C 0.3198 55 117 0.3389 2.7784707728167546E-01
3R_26439452_SNP T C 0.1809 34 154 0.6856 8.1112978742874708E-01
3R_26439497_SNP T A 0.2818 51 130 0.3506 3.7677848846118689E-01
3R_26439505_SNP G A 0.2737 49 130 0.3887 4.6396176367946751E-01
3R_26439541_SNP C G 0.2932 56 135 0.4477 2.4547559190669566E-01
3R_26439543_SNP T G 0.2895 55 135 0.4959 2.8596104063588312E-01
3R_26439556_SNP T C 0.1755 33 155 0.7348 6.1468109040687913E-01
3R_26439676_SNP G A 0.227 42 143 0.9653 7.2144864461989910E-01
3R_26439706_SNP A G 0.1702 32 156 0.8969 7.2796222024682011E-01
3R_26439756_SNP C A 0.1337 25 162 0.764 5.9812975462959983E-01
3R_26439812_SNP G A 0.2378 44 141 0.6611 4.8986080639203888E-01
3R_26439848_SNP G C 0.1474 28 162 0.7534 5.8582354751614862E-01
3R_26439852_SNP T C 0.2 37 148 0.6197 4.6398162794337072E-01
3R_26439960_SNP A C 0.127 24 165 0.6954 4.6648003937231308E-01
3R_26439971_SNP C T 0.2312 43 143 0.4123 2.2270371539809175E-01
3R_26440096_SNP T C 0.2162 40 145 0.7093 4.5500873998130553E-01
3R_26440101_SNP A G 0.2077 38 145 0.4984 3.1497977366019780E-01
3R_26440102_SNP C T 0.2295 42 141 0.6852 4.5687099043598989E-01
3R_26440104_SNP A G 0.1551 29 158 0.7437 6.2428853245443428E-01
3R_26440168_SNP T C 0.2637 48 134 0.5237 5.3198523935477970E-01
3R_26440197_SNP T C 0.2787 51 132 0.2256 3.5426359088424775E-01
3R_26440205_SNP T C 0.1489 28 160 0.5967 2.3262544815321073E-01
3R_26440397_SNP A G 0.06122 12 184 0.4038 2.7760937916181039E-01
3R_26440405_SNP G A 0.1784 33 152 0.6118 4.5010791964842822E-01
3R_26440417_SNP A G 0.1639 30 153 0.5911 3.8687444297655060E-01
3R_26440434_SNP T C 0.08122 16 181 0.3453 3.3983540680758617E-01
3R_26440507_SNP T A 0.08673 17 179 0.3313 3.0747460402318616E-01
3R_26440513_SNP C A 0.08205 16 179 0.6511 6.3162551073635664E-01
3R_26440543_SNP T A 0.09524 18 171 0.8745 7.2438293444704438E-01
3R_26440609_SNP T C 0.1399 27 166 0.7362 7.2780768540914131E-01
3R_26440611_SNP G T 0.1875 36 156 0.9521 7.2364458850347224E-01
3R_26440633_SNP A G 0.1392 27 167 0.5973 7.6852027074562712E-01
3R_26440687_SNP A T 0.1406 27 165 0.5833 7.3382422612215237E-01
3R_26440693_SNP G C 0.1399 27 166 0.5843 7.3705237284081848E-01
3R_26440696_SNP T C 0.1399 27 166 0.5843 7.3705237284081848E-01
3R_26440712_SNP A C 0.1026 20 175 0.7001 7.0418203846600336E-01
3R_26440717_SNP T C 0.08718 17 178 0.08704 2.0191578177837266E-01
3R_26440807_SNP G T 0.3077 56 126 0.02548 4.1116662585528062E-02
3R_26441085_SNP G T 0.4583 77 91 0.0576 3.8847780014523332E-02
3R_26441203_SNP T C 0.1702 32 156 0.9797 8.8550501152079630E-01
3R_26441225_SNP G A 0.1497 28 159 0.8236 6.5899079923728165E-01
3R_26441228_SNP C A 0.07143 14 182 0.01065 2.2434232091703310E-02
3R_26441261_SNP G A 0.1436 27 161 0.8302 7.0232961869188903E-01
3R_26441267_SNP A G 0.227 42 143 0.06492 1.0601600646872289E-01
3R_26441275_SNP A C 0.139 26 161 0.7483 6.0774614444883401E-01
3R_26441283_SNP T C 0.05025 10 189 9.424e-05 2.5354061280729575E-04
3R_26441323_SNP A G 0.1746 33 156 0.8661 9.4567331349111350E-01
3R_26441430_SNP T C 0.3152 58 126 0.04071 6.0379873359453280E-02
3R_26441437_SNP T A 0.3757 68 113 0.1268 2.8966532601397543E-01
3R_26441509_SNP A G 0.3279 60 123 0.02869 4.1793050986176694E-02
3R_26441554_SNP A T 0.3027 56 129 0.06151 7.2063564658204932E-02
3R_26441577_SNP A G 0.3011 56 130 0.0486 9.2254753514350196E-02
3R_26441621_SNP A G 0.2363 43 139 0.04693 3.7323950546524570E-02
3R_26441632_SNP G T 0.1451 28 165 0.001798 8.0270684584700710E-03
3R_26441731_SNP A G 0.05051 10 188 0.9489 9.1047256453728032E-01
3R_26441916_INS GATTTG G 0.06218 12 181 0.1527 2.3182569733803537E-01
3R_26441920_SNP C T 0.224 43 149 0.03295 4.1302937045801805E-02
3R_26441982_SNP A G 0.09574 18 170 0.8505 9.7470322889066641E-01
3R_26442008_SNP C G 0.442 80 101 0.07486 4.9828689744116944E-02
3R_26442117_INS CC C 0.3873 67 106 0.03548 8.6892559532902536E-02
3R_26442123_SNP A T 0.06952 13 174 0.5783 8.5095565703069909E-01
3R_26442172_SNP T G 0.06806 13 178 0.4393 6.2375804293453185E-01
3R_26442270_SNP A G 0.2167 39 141 0.7607 5.0649290123648250E-01
3R_26442290_SNP A T 0.1534 29 160 0.378 5.6279897057832684E-01
3R_26442295_SNP A T 0.06633 13 183 0.4137 2.2822513070813932E-01
3R_26442472_SNP A G 0.0733 14 177 0.6654 8.8935402675486630E-01
3R_26442595_SNP C G 0.07576 15 183 0.3849 3.2859903753699893E-01
3R_26442655_SNP G A 0.08586 17 181 0.01248 1.2336161788195160E-02
3R_26442669_SNP C T 0.0804 16 183 0.508 4.2902436559130852E-01
3R_26442698_SNP A G 0.07653 15 181 0.1729 1.8921243960250711E-01
3R_26442708_SNP T G 0.08081 16 182 0.1943 3.1571852033671810E-01
3R_26442709_SNP C T 0.07653 15 181 0.005553 6.8581413529889747E-03
3R_26442736_SNP T G 0.114 22 171 0.06151 4.0930427152904993E-02
3R_26442742_DEL C AA 0.1094 21 171 0.07668 6.9672801183092672E-02
3R_26442757_SNP G A 0.1237 24 170 0.1453 1.1616441447411274E-01
3R_26442807_SNP C T 0.1495 29 165 0.2854 2.7270893960389453E-01
3R_26442961_SNP A C 0.09659 17 159 0.4406 4.7594172788403644E-01
3R_26443163_SNP A G 0.2222 42 147 0.02715 2.1001985437284616E-02
3R_26443555_SNP T C 0.07071 14 184 0.5466 8.6335083400791790E-01
3R_26443582_SNP A G 0.2077 38 145 0.1687 2.0788773331404520E-01
3R_26443594_SNP G A 0.07216 14 180 0.6397 6.4712660468335126E-01
3R_26443703_SNP T C 0.2333 42 138 0.8244 6.7050722593045053E-01
3R_26443704_SNP G A 0.08511 16 172 0.4819 3.4980145253257144E-01
3R_26443758_SNP T C 0.07614 15 182 0.009235 9.9230417519400958E-03
3R_26443803_INS GCGA TT 0.08081 16 182 0.1041 1.5164899749784400E-01
3R_26443987_SNP T C 0.4066 74 108 0.01068 9.2195313395380483E-03
3R_26443991_SNP C A 0.3602 58 103 0.02644 8.6755388793703703E-02
3R_26444028_SNP T C 0.3189 59 126 0.1983 2.2535278619939825E-01
3R_26444082_SNP T C 0.478 87 95 0.03605 2.3485552905507478E-02
3R_26444196_INS GCCATTATCAATGTATTGAG G 0.1436 26 155 0.1344 1.3028318881134637E-01
3R_26444205_SNP A C 0.4086 76 110 0.07455 3.3819914627436554E-02
3R_26444239_SNP T C 0.2811 52 133 0.9771 9.5619549549202609E-01
3R_26444242_SNP G A 0.1559 29 157 0.2684 2.6378628932754700E-01
3R_26444269_SNP C T 0.4032 75 111 0.2938 2.2164028395956237E-01
3R_26444272_SNP T G 0.2811 52 133 0.9255 9.1511330346767616E-01
3R_26444288_SNP A T 0.4044 74 109 0.3095 2.4718800668431551E-01
3R_26444300_SNP C A 0.2826 52 132 0.9401 9.2461075567135265E-01
3R_26444320_SNP A T 0.3722 67 113 0.2723 2.1401759969666301E-01
3R_26444321_SNP A T 0.3702 67 114 0.3049 2.3343609097802320E-01
3R_26444328_SNP T C 0.0804 16 183 0.0179 1.9194217886714403E-02
3R_26444332_SNP T C 0.2609 48 136 0.9322 9.9923826739163912E-01
3R_26444353_SNP T C 0.1892 35 150 0.5558 5.3304191067303197E-01
3R_26444404_SNP G A 0.07576 15 183 0.01163 1.4432379765033870E-02
3R_26444488_SNP T A 0.07576 15 183 0.01163 1.4432379765033870E-02
3R_26444493_SNP G C 0.08081 16 182 0.01838 1.9364112166330386E-02
3R_26444507_SNP A G 0.3867 70 111 0.7475 6.6050530131343810E-01
3R_26444543_SNP T C 0.3825 70 113 0.6213 5.6158934470455946E-01
3R_26444597_SNP A G 0.3279 60 123 0.6182 5.8326711373076123E-01
3R_26444598_DEL T TCCTTCTCCCTGGGT 0.06633 13 183 0.003949 3.8558706248028197E-03
3R_26444986_SNP A G 0.3661 67 116 0.07198 1.1279523369769262E-01
3R_26445017_SNP A G 0.3552 65 118 0.07366 7.4229665846603496E-02
3R_26445040_SNP C T 0.4185 77 107 0.1726 2.3462779724403515E-01
3R_26445066_SNP G A 0.4216 78 107 0.1908 1.8547423217923420E-01
3R_26445122_SNP C T 0.3641 67 117 0.05137 5.6574881957376005E-02
3R_26445130_SNP A G 0.09896 19 173 0.7787 5.8573827459168193E-01
3R_26445137_SNP C T 0.373 69 116 0.0775 1.2319791953777937E-01
3R_26445146_SNP A C 0.369 69 118 0.0568 5.3879328171120719E-02
3R_26445151_SNP C G 0.371 69 117 0.06139 5.9363551688508265E-02
3R_26445172_SNP G A 0.413 76 108 0.1474 1.3488221033830783E-01
3R_26445192_SNP G T 0.4216 78 107 0.1612 1.5465956077029708E-01
3R_26445193_SNP T G 0.4185 77 107 0.1631 2.0700600177879303E-01
3R_26445259_SNP C T 0.4162 77 108 0.2069 2.7177037250269320E-01
3R_26445267_SNP T C 0.1134 22 172 0.2479 3.5549478332498063E-01
3R_26445396_SNP A G 0.3901 71 111 0.1672 2.3892586539899008E-01
3R_26445460_SNP C G 0.3925 73 113 0.0123 1.5281142486900049E-02
3R_26445570_SNP C T 0.1562 30 162 0.7411 8.5643913994616960E-01
3R_26445580_SNP C A 0.1842 35 155 0.02508 3.7711044720403188E-02
3R_26445623_SNP A G 0.1746 33 156 0.01356 1.7330656454877566E-02
3R_26445645_SNP G A 0.1746 33 156 0.01162 1.5364889166100456E-02
3R_26445695_SNP T C 0.3243 60 125 0.4769 6.8485404624533941E-01
3R_26445714_SNP T A 0.07143 14 182 0.2809 4.4797285503352080E-01
3R_26445751_SNP T G 0.2419 45 141 0.04668 6.1754377872951016E-02
3R_26445758_SNP A T 0.2381 45 144 0.04619 9.3171136411519195E-02
3R_26445770_SNP T G 0.07538 15 184 0.2694 4.3035268035165419E-01
3R_26445774_INS CACAACTACAGGCAACTACATC C 0.08205 16 179 0.2049 1.9941379858432784E-01
3R_26445781_SNP T G 0.2406 45 142 0.05521 8.9220612571748847E-02
3R_26445785_SNP T G 0.2299 43 144 0.041 6.1649855460151483E-02
3R_26445793_SNP C G 0.08673 17 179 0.2218 2.5433071602457358E-01
3R_26445794_SNP G T 0.2258 42 144 0.08012 1.3823707270713259E-01
3R_26445805_DEL A ATTTTCTCA 0.2056 37 143 0.05409 8.9581403177744767E-02
3R_26445846_SNP C A 0.1146 22 170 0.09682 7.9864029949741316E-02
3R_26445882_SNP C T 0.1192 23 170 0.1169 9.4327328950944866E-02
3R_26445911_SNP C T 0.1053 20 170 0.06448 5.6432402193568515E-02
3R_26446046_INS GCGAAGGAG G 0.3526 61 112 0.5287 4.7211129910889771E-01
3R_26446083_SNP C T 0.07614 15 182 0.1829 2.0205400133983942E-01
3R_26446132_INS TT T 0.3807 67 109 0.1127 5.7662157974227912E-02
3R_26446213_SNP A G 0.4262 78 105 0.1407 5.9433829994013615E-02
3R_26446217_SNP A G 0.2989 55 129 0.1387 1.3738439784006384E-01
3R_26446273_SNP A G 0.1164 22 167 0.6336 8.7209860744915857E-01
3R_26446403_SNP T A 0.07576 15 183 0.1638 1.4777230922824092E-01
3R_26446408_SNP T G 0.3204 58 123 0.1257 1.6461549339547921E-01
3R_26446467_SNP C G 0.07107 14 183 0.2285 1.9988719452924586E-01
3R_26446483_SNP G A 0.371 69 117 0.0792 5.1442661953916155E-02
3R_26446494_SNP A T 0.3167 57 123 0.1019 1.0948307113448230E-01
3R_26446581_SNP G A 0.4208 77 106 0.4632 3.4340583968138061E-01
3R_26446604_SNP C T 0.4335 75 98 0.01357 1.4675826634985841E-02
3R_26446622_SNP G A 0.3471 59 111 0.0558 6.6812299003821976E-02
3R_26446631_SNP T C 0.2944 53 127 0.1143 8.8717908386943600E-02
3R_26446656_SNP G A 0.08629 17 180 0.05153 5.1281913092634995E-02
3R_26446683_SNP A C 0.373 69 116 0.09909 1.1238354114812921E-01
3R_26446691_SNP A G 0.1015 20 177 0.09927 9.0651253831689815E-02
3R_26446693_DEL TTTTGCAGATT CTTTTCCAGCGATTAATGAAATATTTACAAGCTCAATTGGGCGGGCAATGAAAGCTAATTAATCGGCTGCCTGGCATTCTTGTCTTCACGGCTGAGGAGACTTTCAAAATCTA 0.08543 17 182 0.2213 4.1498467627411229E-01
3R_26446700_SNP A G 0.4734 80 89 0.7474 8.0757728609493284E-01
3R_26446755_SNP A T 0.3274 55 113 0.2919 2.5853755034610493E-01
3R_26446766_SNP A G 0.06111 11 169 0.9615 9.4744387744974801E-01
3R_26446768_SNP T A 0.3939 65 100 0.4423 3.8307860066297195E-01
3R_26446786_SNP A G 0.06111 11 169 0.9615 9.4744387744974801E-01
3R_26446846_SNP A G 0.4863 89 94 0.1794 1.7666927145785016E-01
3R_26446863_SNP C T 0.2011 38 151 0.6222 6.0659899506744586E-01
3R_26446931_SNP T C 0.4757 88 97 0.2899 3.0078282066847695E-01
3R_26446935_SNP A T 0.4863 89 94 0.2579 2.7028058091671991E-01
3R_26446997_SNP T C 0.2368 45 145 0.5853 5.0834212222489805E-01
3R_26447010_SNP A T 0.1925 36 151 0.6891 6.4082121871522402E-01
3R_26447024_SNP C G 0.1771 34 158 0.008264 1.8474710731571489E-02
3R_26447045_SNP A G 0.4725 86 96 0.2704 2.1427631417251602E-01
3R_26447113_SNP T A 0.4451 81 101 0.4609 4.8642931820063939E-01
3R_26447301_SNP G A 0.09645 19 178 0.3934 6.7091785551975480E-01
3R_26447371_SNP C T 0.2169 41 148 0.5518 4.1712675588019754E-01
3R_26447379_SNP A C 0.09045 18 181 0.2564 4.8453816548343531E-01
3R_26447406_SNP A T 0.2834 53 134 0.009329 1.2473802941734734E-02
3R_26447409_SNP G C 0.1406 27 165 0.0771 6.1325728940794660E-02
3R_26447490_SNP T C 0.3043 56 128 0.08167 1.2768285030109616E-01
3R_26447493_SNP A G 0.08081 16 182 0.1209 2.4405376657996758E-01
3R_26447506_SNP A T 0.08081 16 182 0.1209 2.4405376657996758E-01
3R_26447508_DEL A AGATTAGAGCAATA 0.07614 15 182 0.1043 2.1794781997173351E-01
3R_26447527_SNP T C 0.08081 16 182 0.1209 2.4405376657996758E-01
3R_26447537_SNP C T 0.07614 15 182 0.3624 7.3779179861219801E-01
3R_26447542_SNP G C 0.3946 73 112 0.001836 2.2596885328251123E-03
3R_26447544_DEL A TT 0.08081 16 182 0.1209 2.4405376657996758E-01
3R_26447548_SNP A C 0.3065 57 129 0.02169 1.4540937397156931E-02
3R_26447554_DEL G TT 0.08081 16 182 0.1209 2.4405376657996758E-01
3R_26447564_SNP A G 0.3048 57 130 0.01776 1.2269735229710569E-02
3R_26447597_SNP C T 0.385 72 115 0.002685 2.3586392562559510E-03
3R_26447617_SNP C A 0.3373 57 112 0.00656 8.9516956326623990E-03
3R_26447632_SNP A T 0.08586 17 181 0.2268 4.2312972990281927E-01
3R_26447652_INS TTT T 0.4324 80 105 0.003262 2.7642667209516612E-03
3R_26447658_SNP T C 0.08586 17 181 0.2241 4.1663480646047135E-01
3R_26447662_SNP T C 0.08122 16 181 0.2261 4.3770481671195582E-01
3R_26447677_SNP C T 0.2826 52 132 0.03331 2.0052933484323375E-02
3R_26447686_SNP G A 0.07614 15 182 0.3624 7.3779179861219801E-01
3R_26447696_SNP A T 0.07179 14 181 0.1709 3.1546212994548040E-01
3R_26447709_INS TGTAGAT T 0.06122 12 184 0.4175 3.5160002151493408E-01
3R_26447719_SNP A C 0.2926 55 133 0.04214 2.4635942142644647E-02
3R_26447722_SNP A T 0.06633 13 183 0.4802 4.3777085033596541E-01
3R_26447727_INS TT T 0.2707 49 132 0.01639 1.2421938301701891E-02
3R_26447728_SNP G C 0.3368 64 126 0.08109 9.9674552863911581E-02
3R_26447737_SNP G A 0.2553 48 140 0.008038 6.5601000802657725E-03
3R_26447738_SNP T C 0.05699 11 182 0.4137 3.7928312066158942E-01
3R_26447745_SNP G C 0.0567 11 183 0.4783 4.0387521638809176E-01
3R_26447753_SNP C T 0.2811 52 133 0.2186 1.8980949961469684E-01
3R_26447770_SNP A G 0.4413 79 100 0.01007 1.0785911053257541E-02
3R_26447787_SNP G A 0.05641 11 184 0.2402 1.8327910013453519E-01
3R_26447797_SNP G C 0.2434 46 143 0.1013 9.6939451760995388E-02
3R_26447809_SNP G A 0.4451 81 101 0.006692 6.8131844647603985E-03
3R_26447824_SNP A C 0.2366 44 142 0.1195 1.1682786978200377E-01
3R_26447844_SNP A C 0.1503 29 164 0.9829 7.8678117922523549E-01
3R_26447961_SNP A G 0.2324 43 142 0.002637 1.3125045071173606E-03
3R_26447992_SNP T C 0.06186 12 182 0.1641 1.3073709730987049E-01
3R_26448099_SNP A G 0.06218 12 181 0.8419 8.7077376230778514E-01
3R_26448263_SNP G A 0.1146 22 170 0.1097 6.4770754130565239E-02
3R_26448266_SNP A G 0.4333 78 102 0.6637 5.6709946113960252E-01
3R_26448410_SNP G A 0.07407 14 175 0.8215 7.7438164502920181E-01
3R_26448434_SNP A C 0.07254 14 179 0.74 7.0115881846755967E-01
3R_26448636_SNP A C 0.07487 14 173 0.6283 5.0256478562006968E-01
3R_26448684_SNP G T 0.1414 27 164 0.2544 1.5506360072699321E-01
3R_26448685_SNP T C 0.1414 27 164 0.2544 1.5506360072699321E-01
3R_26448696_SNP A G 0.09326 18 175 0.3263 2.5475125990156466E-01
3R_26448703_SNP A C 0.3955 70 107 0.2349 1.3022491256115554E-01
3R_26448756_SNP T C 0.4946 91 93 0.5046 4.1644918067631753E-01
3R_26448763_SNP T C 0.3763 70 116 0.1964 1.8586480064702782E-01
3R_26448833_SNP T A 0.08421 16 174 0.5504 4.7522079791329064E-01
3R_26448838_SNP T C 0.08421 16 174 0.5378 4.5893121716853980E-01
3R_26448868_SNP G T 0.4032 75 111 0.08756 2.7124937633300775E-02
3R_26448891_SNP G A 0.2258 42 144 0.0117 3.2701319862897208E-03
3R_26448935_SNP T C 0.2973 55 130 0.1041 1.0264593847821224E-01
3R_26449007_SNP T C 0.2299 43 144 0.00207 5.5943997645441202E-04
3R_26449086_INS TT T 0.3353 56 111 0.0222 5.7261235348051401E-02
3R_26449120_SNP A T 0.1053 20 170 0.198 2.8548612630479608E-01
3R_26449155_SNP G C 0.2634 49 137 0.05839 6.4480871158225067E-02
3R_26449308_SNP G A 0.2865 53 132 0.1515 1.2595992687563784E-01
3R_26449417_SNP C A 0.08247 16 178 0.01903 1.6706570650677689E-02
3R_26449439_SNP T A 0.08763 17 177 0.0151 1.3008490255281498E-02
3R_26449456_SNP A C 0.1224 24 172 0.5914 8.0638148511187846E-01
3R_26449458_SNP A C 0.1793 33 151 0.489 4.3852109362963154E-01
3R_26449498_SNP T C 0.2802 51 131 0.001227 1.8688065443872900E-03
3R_26449502_SNP T C 0.1204 23 168 0.1104 7.5234555092368288E-02
3R_26449555_SNP T A 0.2486 45 136 0.0002937 3.7513044003331891E-04
3R_26449797_SNP A T 0.08763 17 177 0.03953 3.3515777288911204E-02
3R_26449809_SNP T C 0.08586 17 181 0.1063 2.5518650789732322E-01
3R_26449844_SNP T G 0.2626 47 132 0.01227 7.2528150065413396E-03
3R_26449849_SNP T A 0.1128 22 173 0.3013 4.8934286680928218E-01
3R_26449850_SNP G A 0.2873 52 129 0.076 5.6929144385712865E-02
3R_26449851_SNP G A 0.2663 49 135 0.01023 5.2697286284459121E-03
3R_26449901_SNP T C 0.08247 16 178 0.07781 1.4371156015067832E-01
3R_26449918_SNP A G 0.4255 80 108 0.2657 1.4641645734431996E-01
3R_26449936_SNP A G 0.08718 17 178 0.07521 1.9003244007079845E-01
3R_26449947_SNP G T 0.2634 49 137 0.008939 5.8245796612149776E-03
3R_26449955_INS AA A 0.2386 42 134 0.2269 1.9290693952824955E-01
3R_26449971_SNP C T 0.2703 50 135 0.09707 1.1470674425350136E-01
3R_26449974_SNP G A 0.4066 74 108 0.2994 1.8537963008713343E-01
3R_26449981_DEL G GCTAT 0.2796 52 134 0.03232 3.0214952949894052E-02
3R_26449989_SNP T G 0.2678 49 134 0.2606 2.9918669776542894E-01
3R_26449996_SNP C G 0.2849 53 133 0.03992 3.9502688403961581E-02
3R_26449997_SNP A G 0.4022 74 110 0.3178 2.0292907602136989E-01
3R_26449999_SNP C A 0.1639 30 153 0.2078 1.1864892482644829E-01
3R_26450000_SNP G A 0.09375 18 174 0.167 3.5605130700923571E-01
3R_26450018_SNP T C 0.4144 75 106 0.2262 1.7276556385939223E-01
3R_26450027_SNP G A 0.3846 70 112 0.2983 1.9997602995281116E-01
3R_26450032_SNP A T 0.2796 52 134 0.02502 2.6563966804849286E-02
3R_26450050_SNP T C 0.2973 55 130 0.09305 1.1623428167817773E-01
3R_26450057_SNP T C 0.3011 56 130 0.05662 4.9238890106179767E-02
3R_26450068_SNP G C 0.1179 23 172 0.2871 4.7116579431904770E-01
3R_26450069_SNP T C 0.4121 75 107 0.321 2.3043657357588521E-01
3R_26450185_SNP T G 0.2935 54 130 0.8112 6.2458359648807704E-01
3R_26450268_SNP G C 0.4706 88 99 0.01823 3.3079910709827402E-02
3R_26450314_SNP T A 0.08247 16 178 0.6203 3.5728089800432883E-01
3R_26450388_SNP C G 0.07895 15 175 0.05633 1.1491633650014565E-01
3R_26450399_SNP A G 0.4888 87 91 0.01855 3.1826716410980310E-02
3R_26450437_SNP A C 0.07653 15 181 0.1724 2.9232119004224411E-01
3R_26450494_SNP T A 0.06154 12 183 0.2484 1.9820685982464925E-01
3R_26450595_DEL C CA 0.2139 37 136 0.6544 7.6158748049339309E-01
3R_26450601_DEL G GG 0.08065 15 171 0.0258 3.5726090752501605E-02
3R_26450662_SNP C T 0.1244 24 169 0.06384 1.1418327193296662E-01
3R_26450664_SNP G C 0.09184 18 178 0.01524 1.0323048222569638E-02
3R_26450711_SNP C G 0.05025 10 189 0.04814 6.0845509779930931E-02
3R_26450712_SNP A G 0.3536 64 117 0.3311 3.0107332414554333E-01
3R_26450731_SNP T C 0.08718 17 178 0.02257 1.7809383589242282E-02
3R_26450780_SNP A G 0.09896 19 173 0.537 8.5742023674206669E-01
3R_26450783_SNP A G 0.1693 32 157 0.04175 1.0081732177099523E-01
3R_26450812_SNP G A 0.05612 11 185 0.3702 4.2128590021934753E-01
3R_26450967_SNP T C 0.1905 36 153 0.6251 5.6266632682202911E-01
3R_26451026_SNP T G 0.3503 62 115 0.586 5.4664174965536827E-01
3R_26451027_SNP C A 0.3702 67 114 0.5669 6.4130437551124109E-01
3R_26451041_SNP A C 0.07614 15 182 0.4703 7.1284199560526740E-01
3R_26451071_SNP T C 0.06736 13 180 0.02852 3.7861891042543450E-02
3R_26451170_SNP G A 0.2486 46 139 0.8065 8.5793569411845039E-01
3R_26451289_SNP A G 0.1099 21 170 0.4678 5.5070242608600295E-01
3R_26451359_SNP T A 0.2459 45 138 0.9513 9.2779732980704721E-01
3R_26451393_SNP T C 0.1828 34 152 0.4888 4.0198014106068181E-01
3R_26451408_SNP T C 0.1164 22 167 0.772 9.3672908765101892E-01
3R_26451423_DEL T TAT 0.07614 15 182 0.4886 7.4413069501892548E-01
3R_26451430_SNP T A 0.08122 16 181 0.5863 9.6171944044047408E-01
3R_26451464_SNP T A 0.08995 17 172 0.8422 8.9860876391069588E-01
3R_26451489_SNP C T 0.2032 38 149 0.9763 8.8878170866735551E-01
3R_26451514_SNP C T 0.467 85 97 0.9614 9.7571033370562332E-01
3R_26451526_SNP A C 0.1459 27 158 0.2154 1.8592736369461293E-01
3R_26451562_SNP C T 0.2378 44 141 0.6568 6.0656159285834110E-01
3R_26451691_SNP A G 0.2826 52 132 0.5334 3.5814572828796087E-01
3R_26451703_SNP G C 0.09574 18 170 0.8151 8.8395985761180440E-01
3R_26451714_SNP G T 0.1497 28 159 0.07899 1.1104050279119015E-01
3R_26451720_SNP T G 0.133 25 163 0.1981 2.4449557206967909E-01
3R_26451992_DEL T TGT 0.2077 38 145 0.108 1.7946376907471828E-01
3R_26452013_SNP A G 0.1755 33 155 0.3356 3.6856975314810092E-01
3R_26452072_SNP A T 0.3191 60 128 0.1252 1.1321982020240551E-01
3R_26452143_SNP T A 0.3369 63 124 0.9967 9.4093366298267356E-01
3R_26452155_DEL TCTTAGACTT T 0.3086 54 121 0.5289 3.6731468085074603E-01
3R_26452186_SNP G A 0.4842 92 98 0.06239 1.1554879024579146E-01
3R_26452205_SNP T C 0.1596 30 158 0.6381 7.1543960741691981E-01
3R_26452232_SNP G A 0.2577 50 144 0.1109 2.0998849832969557E-01
3R_26452345_SNP T C 0.4815 91 98 0.4181 4.6815511869983595E-01
3R_26452355_SNP A C 0.05102 10 186 0.3263 4.6395719325144913E-01
3R_26452365_SNP T A 0.07692 15 180 0.01254 1.4910429396537682E-02
3R_26452487_INS ACA A 0.4695 77 87 0.9731 9.0112197706225938E-01
3R_26452525_INS GG G 0.06522 12 172 0.7642 6.6354439597987902E-01
3R_26452675_DEL A ACTGA 0.226 40 137 0.03061 4.9360109984606070E-02
3R_26452685_SNP A C 0.07653 15 181 0.3164 4.1307881077307929E-01
3R_26452721_SNP G T 0.4804 86 93 0.5766 7.3117826515970652E-01
3R_26452747_SNP G A 0.1443 28 166 0.07576 6.3452077418767461E-02
3R_26452775_SNP A C 0.09845 19 174 0.05256 4.5563244449473281E-02
3R_26452784_SNP C T 0.09794 19 175 0.03923 3.9143295452088368E-02
3R_26452817_SNP T G 0.4972 88 89 0.1534 2.6451439891710693E-01
3R_26452820_SNP T C 0.1031 20 174 0.02284 1.6368284196394051E-02
3R_26452829_SNP G C 0.08205 16 179 0.03585 3.8616523589080541E-02
3R_26452923_SNP G T 0.1392 27 167 0.2253 2.6328953933757948E-01
3R_26453038_SNP C T 0.1244 24 169 0.03405 3.1664495670256608E-02
3R_26453156_SNP C T 0.1289 25 169 0.05197 4.4155463436004828E-02
3R_26453172_SNP T C 0.3641 67 117 0.5781 4.1589968735862259E-01
3R_26453208_SNP C A 0.2328 44 145 0.3475 4.5304804728889647E-01
3R_26453217_SNP T G 0.2222 42 147 0.3429 4.3409280018181051E-01
3R_26453218_SNP T G 0.2211 42 148 0.3879 5.2194585527365356E-01
3R_26453295_SNP C T 0.09694 19 177 0.5745 6.1448202853108036E-01
3R_26453380_DEL CCAAGGACTTATAATCGTTCGAGATCTC C 0.1135 21 164 0.4367 5.0939571971120101E-01
3R_26453558_SNP A T 0.2032 38 149 0.05823 7.2679361837514445E-02
3R_26453582_SNP C T 0.4811 89 96 0.2329 2.4476586628723662E-01
3R_26453602_SNP C G 0.1036 20 173 0.4332 5.3560166378313201E-01
3R_26453636_SNP C A 0.467 85 97 0.5181 4.7635076683354760E-01
3R_26453660_SNP C T 0.2789 53 137 0.8539 9.8552295229841080E-01
3R_26453666_SNP G C 0.1755 33 155 0.4965 5.2240098960400616E-01
3R_26453681_SNP C T 0.2757 51 134 0.9085 9.5661030635377919E-01
3R_26453722_SNP G A 0.1015 20 177 0.06291 5.7963084049979671E-02
3R_26453762_SNP A T 0.1088 21 172 0.5746 6.2154009877665040E-01
3R_26453813_SNP G C 0.07143 14 182 0.006673 8.8568893070195658E-03
3R_26453849_SNP G T 0.2381 45 144 0.09226 1.1030352643653141E-01
3R_26453933_SNP T C 0.159 31 164 0.8036 9.6193909915249232E-01
3R_26453951_SNP A G 0.1231 24 171 0.8071 8.3015977962638865E-01
3R_26453979_SNP G T 0.06154 12 183 0.8558 8.2574396687319029E-01
3R_26453993_SNP C G 0.1667 32 160 0.8828 6.7240879534888465E-01
3R_26454033_SNP A C 0.1309 25 166 0.7142 7.4385272056191898E-01
3R_26454065_SNP T C 0.1728 33 158 0.7215 5.5551388787789957E-01
3R_26454071_SNP C G 0.1813 35 158 0.7892 5.9721701321574927E-01
3R_26454145_SNP T A 0.1152 22 169 0.8331 8.1554098306822431E-01
3R_26454197_SNP C T 0.08763 17 177 0.3213 3.6806518674178890E-01
3R_26454241_SNP C T 0.1755 33 155 0.3689 1.8871039990763094E-01
3R_26454249_SNP T C 0.07179 14 181 0.7116 6.9101463817799047E-01
3R_26454255_SNP C T 0.262 49 138 0.3812 2.9431495237943961E-01
3R_26454314_SNP C T 0.1263 24 166 0.7202 6.7867919907356378E-01
3R_26454338_SNP C T 0.2404 44 139 0.4228 2.6895757269742970E-01
3R_26454356_SNP C T 0.2292 44 148 0.8353 6.4296752272484536E-01
3R_26454427_SNP A G 0.1354 26 166 0.6749 6.9697576531152916E-01
3R_26454449_SNP G C 0.05025 10 189 0.1522 2.4498941574261934E-01
3R_26454464_SNP T C 0.1895 36 154 0.5055 7.3519731262391330E-01
3R_26454466_SNP T C 0.06218 12 181 0.5032 6.3344954203945214E-01
3R_26454476_SNP A G 0.1323 25 164 0.9953 8.6525643854290424E-01
3R_26454559_SNP A G 0.05729 11 181 0.8957 9.2150562142782688E-01
3R_26454648_SNP A G 0.09474 18 172 0.912 7.9052870536752951E-01
3R_26454687_SNP G A 0.09896 19 173 0.346 3.6027099971486520E-01
3R_26454700_SNP T C 0.4574 86 102 0.7232 8.1297803940784186E-01
3R_26454760_SNP A G 0.2099 38 143 0.5016 4.5503672026229869E-01
3R_26454781_SNP T C 0.08122 16 181 0.297 5.0800815167918212E-01
3R_26454817_SNP C T 0.3568 66 119 0.4784 5.8520150729055531E-01
3R_26454824_SNP G A 0.1616 32 166 0.01876 2.6486033405757965E-02
3R_26454845_SNP G T 0.08718 17 178 0.3418 3.4785949540430428E-01
3R_26454848_SNP G C 0.369 69 118 0.04543 5.5688092442407702E-02
3R_26454852_SNP A T 0.1852 35 154 0.2462 2.3588178490693668E-01
3R_26454853_SNP C A 0.1538 30 165 0.007841 1.0438098076737012E-02
3R_26454854_SNP C A 0.4565 84 100 0.8471 9.4802614386136730E-01
3R_26454863_SNP A G 0.3636 68 119 0.0404 5.7054378642942938E-02
3R_26454870_SNP A G 0.1327 26 170 0.502 5.4042556151080601E-01
3R_26454872_SNP G T 0.0804 16 183 0.5707 8.1845880698928786E-01
3R_26454904_SNP C T 0.2031 39 153 0.6655 5.5427389823805817E-01
3R_26454910_SNP C T 0.101 20 178 0.4823 5.0617352941300031E-01
3R_26454920_SNP C T 0.09474 18 172 0.9364 8.8348286796843023E-01
3R_26455068_SNP C T 0.3743 70 117 0.261 2.0390046571587106E-01
3R_26455292_SNP T C 0.06667 13 182 0.7737 9.2027348509411466E-01
3R_26455307_SNP G A 0.07576 15 183 0.5617 8.3884125764507345E-01
3R_26455319_SNP A G 0.1295 25 168 0.3301 3.2797141210386349E-01
3R_26455403_SNP C G 0.4862 88 93 0.6337 6.4942129886771194E-01
3R_26455425_SNP A T 0.06186 12 182 0.3072 2.9851892605137931E-01
3R_26455462_SNP T C 0.08995 17 172 0.9742 9.5570259749950759E-01
3R_26455549_SNP T G 0.09474 18 172 0.05255 4.5330931174255990E-02
3R_26455595_SNP A G 0.2308 42 140 0.2646 2.8976219755081722E-01
3R_26455716_SNP C G 0.06842 13 177 0.7564 9.1745890853416978E-01
3R_26455741_DEL AA GGG 0.1053 20 170 0.1908 2.6770165798167678E-01
3R_26455777_SNP T G 0.06566 13 185 0.6175 9.9615934646686100E-01
3R_26455782_SNP T A 0.2513 48 143 0.1178 1.5864350505417069E-01
3R_26455841_SNP A T 0.2553 48 140 0.4189 3.6956864464519212E-01
3R_26455862_SNP C T 0.3763 70 116 0.6626 4.8291096949604007E-01
3R_26455869_SNP A T 0.4551 81 97 0.799 9.3285841062318697E-01
3R_26455874_SNP T A 0.3696 68 116 0.6618 4.6486142523287943E-01
3R_26455879_SNP G A 0.3611 65 115 0.5698 3.8989036080232864E-01
3R_26455903_SNP T C 0.2446 45 139 0.3412 5.0516693327199613E-01
3R_26455905_DEL C CA 0.2394 45 143 0.3859 5.4810854366237793E-01
3R_26455937_SNP G T 0.1935 36 150 0.5569 4.2384739105430358E-01
3R_26455947_SNP T G 0.1543 29 159 0.5465 7.5242076746607112E-01
3R_26455955_SNP C T 0.3681 67 115 0.9533 8.4661410770240542E-01
3R_26456064_SNP C T 0.1134 22 172 0.4756 5.0659766164571929E-01
3R_26456066_SNP A C 0.1088 21 172 0.4279 4.3323087150557782E-01
3R_26456069_SNP A C 0.2251 43 148 0.3641 5.7533107393868721E-01
3R_26456071_SNP T A 0.2199 42 149 0.2908 4.6553108946947497E-01
3R_26456090_SNP A G 0.1658 31 156 0.6995 4.3927573783078988E-01
3R_26456092_SNP G T 0.06091 12 185 0.8784 8.0115672003084704E-01
3R_26456100_SNP T C 0.1436 28 167 0.3876 4.5229300304074960E-01
3R_26456121_SNP C T 0.1915 36 152 0.4627 6.2067097464909438E-01
3R_26456129_SNP T C 0.1862 35 153 0.1832 2.3521665475415987E-01
3R_26456168_SNP T C 0.2158 41 149 0.3426 3.0998604038041644E-01
3R_26456178_SNP C T 0.08163 16 180 0.02112 2.6469236580970095E-02
3R_26456254_SNP A G 0.2527 47 139 0.09503 8.1473351987228382E-02
3R_26456262_SNP A C 0.07035 14 185 0.8658 7.2774860364972382E-01
3R_26456294_SNP T C 0.2295 42 141 0.606 4.1976038472617327E-01
3R_26456302_SNP T A 0.2649 49 136 0.5763 4.3259290221258140E-01
3R_26456354_SNP C T 0.2593 49 140 0.2745 3.6526915476835076E-01
3R_26456384_SNP C T 0.09574 18 170 0.8691 9.5556339976446092E-01
3R_26456412_SNP A C 0.09184 18 178 0.04927 5.3424143423828993E-02
3R_26456423_SNP T C 0.3763 70 116 0.1028 8.5507754988728091E-02
3R_26456424_SNP A C 0.4728 87 97 0.486 3.1398463452984215E-01
3R_26456440_DEL A ACTA 0.5 89 89 0.1005 9.9621664790288444E-02
3R_26456507_SNP T C 0.1368 26 164 0.6717 8.0603447575779252E-01
3R_26456599_SNP A G 0.08543 17 182 0.5293 8.7327006608557367E-01
3R_26456629_SNP T A 0.08743 16 167 0.149 2.4850652185001421E-01
3R_26456634_SNP A T 0.3641 67 117 0.0744 2.1261183867109856E-01
3R_26456755_SNP T C 0.1077 21 174 0.03607 3.4573496143675532E-02
3R_26456772_SNP T C 0.07653 15 181 0.7822 6.1423273039821336E-01
3R_26456781_SNP C T 0.1117 22 175 0.05976 4.5905978752140947E-02
3R_26456804_SNP G T 0.4032 75 111 0.6627 5.8719848056286339E-01
3R_26456835_SNP T C 0.09231 18 177 0.1332 1.7238791059993275E-01
3R_26456850_DEL C CCTCGTGGGAC 0.08649 16 169 0.08783 6.7723010052206115E-02
3R_26456904_SNP A G 0.2618 50 141 0.3394 3.9259761152241190E-01
3R_26456907_SNP C G 0.2618 50 141 0.3299 3.9450825003663859E-01
3R_26456909_SNP T G 0.09326 18 175 0.05188 1.0906819651039501E-01
3R_26457095_SNP C A 0.1604 30 157 0.72 6.5884392523962909E-01
3R_26457096_SNP C A 0.1596 30 158 0.7418 6.7883807253439010E-01
3R_26457267_SNP A G 0.1937 37 154 0.8228 9.6821259038527474E-01
3R_26457392_SNP A C 0.2957 55 131 0.3311 4.0446231843560354E-01
3R_26457396_SNP A G 0.06154 12 183 0.3403 3.6319771732365091E-01
3R_26457439_SNP T C 0.06633 13 183 0.3527 4.3414325543240417E-01
3R_26457449_SNP T C 0.1042 20 172 0.9105 9.6336313610941260E-01
3R_26457477_SNP T A 0.1289 25 169 0.4621 5.2276686894145397E-01
3R_26457486_SNP A G 0.1289 25 169 0.4621 5.2276686894145397E-01
3R_26457492_SNP A T 0.06667 13 182 0.3379 2.7995023996220636E-01
3R_26457510_DEL AGTGCCATAAAAA A 0.2 37 148 0.3399 2.2009316623416320E-01
3R_26457540_SNP A T 0.4286 78 104 0.364 2.5626854524256726E-01
3R_26457742_SNP T C 0.2527 47 139 0.03992 3.0682898714154753E-02
3R_26457893_SNP A G 0.1026 20 175 0.009366 1.1746120141800379E-02
3R_26457951_SNP A G 0.4358 78 101 0.422 3.8111599090570292E-01
3R_26458111_SNP A G 0.4341 79 103 0.6047 5.8811611511780937E-01
3R_26458117_SNP A T 0.4396 80 102 0.6491 6.8534276733089827E-01
3R_26458118_SNP T G 0.0567 11 183 0.6282 7.7053551321957081E-01
3R_26458140_SNP T C 0.2554 47 137 0.3174 3.2641602041145157E-01
3R_26458145_SNP C T 0.1026 20 175 0.01422 1.4612358114736721E-02
3R_26458160_SNP C A 0.08333 16 176 0.4091 3.9598325520294697E-01
3R_26458165_SNP A T 0.324 58 121 0.8987 8.6656199034909531E-01
3R_26458167_SNP G A 0.3352 60 119 0.837 9.0881573792169412E-01
3R_26458179_SNP A C 0.05759 11 180 0.4778 6.5589421667968661E-01
3R_26458180_SNP T A 0.3407 62 120 0.8913 7.9187831000805753E-01
3R_26458201_SNP G T 0.1719 33 159 0.222 2.2056333972813158E-01
3R_26458206_SNP T C 0.1719 33 159 0.222 2.2056333972813158E-01
3R_26458230_SNP A G 0.07735 14 167 0.7525 7.9760846219494363E-01
3R_26458257_SNP G A 0.2316 44 146 0.3575 3.1426300562241483E-01
3R_26458309_SNP T C 0.4372 80 103 0.2474 3.1854034025620515E-01
3R_26458370_SNP T C 0.07179 14 181 0.231 2.4131575493525770E-01
3R_26458372_SNP G C 0.1872 35 152 0.5995 5.7753390262433468E-01
3R_26458479_SNP G T 0.2171 38 137 0.3887 4.8276028837490670E-01
3R_26458588_SNP A T 0.1309 25 166 0.8946 8.0311907059127496E-01
3R_26458629_DEL A AA 0.4393 76 97 0.6637 6.6520163759727047E-01
3R_26458746_SNP T C 0.2787 51 132 0.1252 1.4128791244726402E-01
3R_26458763_SNP G A 0.07692 15 180 0.2272 2.7495689499021414E-01
3R_26458776_SNP T A 0.3716 68 115 0.7357 7.8128843665545744E-01
3R_26458787_INS CC C 0.1882 35 151 0.2305 3.3082247822222488E-01
3R_26458789_SNP G T 0.1925 36 151 0.3774 5.4044927508486951E-01
3R_26458790_SNP G T 0.2174 40 144 0.3167 4.7551886203406146E-01
3R_26458794_SNP A C 0.4798 83 90 0.4014 2.8229776363571291E-01
3R_26458866_SNP A G 0.133 25 163 0.7348 9.6861225104950088E-01
3R_26458954_SNP G A 0.2381 45 144 0.3896 3.2895885086802179E-01
3R_26458996_SNP G A 0.4574 86 102 0.4098 2.7611892667320292E-01
3R_26459015_SNP T C 0.1122 22 174 0.0008871 1.0537062979917367E-03
3R_26459150_SNP A G 0.09278 18 176 0.2545 3.0765806336242885E-01
3R_26459152_SNP T A 0.1458 28 164 0.03353 6.2675125308099322E-02
3R_26459170_SNP A G 0.1164 22 167 0.9992 9.7869506977573328E-01
3R_26459172_DEL GGGAGAA G 0.1189 22 163 0.8203 7.9940775371796002E-01
3R_26459181_SNP T A 0.1183 22 164 0.9894 9.7080291152360931E-01
3R_26459191_SNP G A 0.1158 22 168 0.9911 9.6845614662311352E-01
3R_26459192_SNP G A 0.1192 23 170 0.413 4.5692373074737969E-01
3R_26459219_SNP A G 0.1183 22 164 0.9883 9.7708289926308856E-01
3R_26459237_SNP T G 0.4946 92 94 0.5968 6.9777800456146322E-01
3R_26459241_SNP A T 0.2169 41 148 0.06474 1.0993860276652634E-01
3R_26459252_DEL A AATTAGT 0.1047 20 171 0.5651 5.7775423631854639E-01
3R_26459256_SNP A T 0.08589 14 149 0.2613 2.9001236406015329E-01
3R_26459265_SNP G A 0.2181 41 147 0.1175 1.8033278933919383E-01
3R_26459272_SNP T A 0.4917 89 92 0.5676 7.0493078554577848E-01
3R_26459283_SNP A C 0.06806 13 178 0.3519 4.2784669026876909E-01
3R_26459290_SNP G C 0.1231 24 171 0.4837 6.0005344815279971E-01
3R_26459293_SNP A G 0.06667 13 182 0.3392 4.1568796654664031E-01
3R_26459298_SNP A C 0.1186 23 171 0.5054 5.7957528573183192E-01
3R_26459302_SNP A G 0.1134 22 172 0.6763 7.4090246434763674E-01
3R_26459308_SNP G A 0.5 93 93 0.2702 2.7917760538035674E-01
3R_26459341_SNP T C 0.1302 25 167 0.07055 7.5981450542499704E-02
3R_26459442_SNP C T 0.3822 73 118 0.2726 3.6643128354641552E-01
3R_26459601_SNP A G 0.1554 30 163 0.678 6.7140979171807957E-01
3R_26459604_SNP A G 0.08763 17 177 0.4278 2.4461906738027506E-01
3R_26459687_SNP G C 0.383 72 116 0.508 4.9792317581508105E-01
3R_26459709_SNP A T 0.3646 70 122 0.2537 2.6603739824054984E-01
3R_26459778_SNP T C 0.08163 16 180 0.5493 7.0360369227228192E-01
3R_26459822_SNP T A 0.2251 43 148 0.4353 5.6513271075895433E-01
3R_26459971_SNP C T 0.48 84 91 0.2311 1.9033580748410517E-01
3R_26460011_SNP G C 0.4773 84 92 0.1595 1.5079592653151586E-01
3R_26460038_SNP C T 0.2216 41 144 0.1317 2.0483728416646496E-01
3R_26460046_DEL T TT 0.1117 21 167 0.03279 3.4396277184662573E-02
3R_26460058_SNP A G 0.1354 26 166 0.04341 3.8766665128793787E-02
3R_26460060_SNP C G 0.134 26 168 0.9152 7.4938737462230109E-01
3R_26460069_SNP G T 0.2796 52 134 0.305 5.4375784035845287E-01
3R_26460093_SNP A T 0.1128 22 173 0.3645 4.5612699114339617E-01
3R_26460123_SNP A G 0.1436 28 167 0.4375 4.6812363566248283E-01
3R_26460199_SNP G C 0.1289 25 169 0.6872 7.7152373993242795E-01
3R_26460218_SNP T C 0.09278 18 176 0.7939 6.4167839951661421E-01
3R_26460265_SNP G A 0.1164 22 167 0.04715 3.2551248082189087E-02
3R_26460327_SNP A G 0.1277 24 164 0.8608 7.8927435422118386E-01
3R_26460338_SNP A C 0.117 22 166 0.07438 6.8068215401913934E-02
3R_26460343_SNP T A 0.1421 27 163 0.133 1.2661258936741115E-01
3R_26460458_SNP T G 0.1 19 171 0.4744 1.8298458485198887E-01
3R_26460523_SNP T C 0.1383 26 162 0.03562 2.8656436883940917E-02
3R_26460536_SNP C T 0.1186 23 171 0.6694 6.4824419532067867E-01
3R_26460720_SNP T C 0.1077 21 174 0.02686 3.0976280952664127E-02
3R_26460731_INS CAC C 0.2865 51 127 0.2257 1.9548954513247829E-01
3R_26460819_SNP T G 0.1604 30 157 0.6299 5.4395191620689476E-01
3R_26460852_SNP G A 0.3405 63 122 0.287 2.8258666261839771E-01
3R_26460864_SNP G C 0.06122 12 184 0.0002736 5.3526234804701460E-04
3R_26460930_SNP A G 0.1244 24 169 0.5707 7.1184493490431944E-01
3R_26460981_SNP A G 0.1719 33 159 0.3255 2.5242979233763818E-01
3R_26461148_SNP T A 0.3027 56 129 0.1651 1.9190553522783926E-01
3R_26461150_SNP A T 0.2978 53 125 0.3721 4.6448885225214787E-01
3R_26461215_SNP A G 0.06736 13 180 0.6016 4.1999554564699371E-01
3R_26461456_DEL A AGA 0.1771 31 144 0.6415 7.0013534468942085E-01
3R_26461533_SNP C T 0.05102 10 186 0.5858 5.0691648144030554E-01
3R_26461556_SNP A C 0.1746 33 156 0.5338 5.6409865451303665E-01
3R_26461969_INS A AAAACCC 0.3784 70 115 0.7868 7.6950443376625943E-01
3R_26461971_DEL AGTCCG A 0.3859 71 113 0.9044 8.1216142909207534E-01
3R_26462013_SNP T C 0.1632 31 159 0.6037 6.8362558365901482E-01
3R_26462027_SNP T C 0.06061 12 186 3.913e-05 3.5082568392234945E-05
3R_26462079_SNP A G 0.05759 11 180 0.6629 6.1640406973800088E-01
3R_26462147_SNP C G 0.3218 56 118 0.6132 7.0468366006641170E-01
3R_26462171_SNP G A 0.3989 71 107 0.4131 4.6223901795865985E-01
3R_26462337_SNP G A 0.1058 20 169 0.7445 6.3574988614861594E-01
3R_26462442_SNP T C 0.06667 13 182 0.7207 7.6804102439814281E-01
3R_26462450_SNP A G 0.4686 82 93 0.4011 3.7490888441732617E-01
3R_26462527_SNP G C 0.0733 14 177 0.02317 1.9188155898312090E-02
3R_26462575_SNP C A 0.06566 13 185 0.0005872 6.8563705146531346E-04
3R_26462585_SNP A G 0.3968 75 114 0.5656 5.5003110613285111E-01
3R_26462587_SNP A G 0.3915 74 115 0.6252 6.2228536334997031E-01
3R_26462606_SNP A G 0.1526 29 161 0.1026 1.0618641198824108E-01
3R_26462607_SNP A G 0.1518 29 162 0.1114 1.1194080681965812E-01
3R_26462616_MNP CAACT GGTTC 0.2265 41 140 0.7904 6.0392951196081579E-01
3R_26462622_SNP T G 0.236 42 136 0.7685 5.8087695181857635E-01
3R_26462627_SNP T C 0.1771 34 158 0.9826 7.2910305536075226E-01
3R_26462633_SNP A T 0.2316 41 136 0.981 9.9365030818829070E-01
3R_26462644_INS TTACACT T 0.1344 25 161 0.6153 3.7010214154137944E-01
3R_26462648_INS ACTTCATATACTAACA A 0.1217 23 166 0.02328 2.0294932914973928E-02
3R_26462652_SNP T C 0.4706 88 99 0.7687 6.4803748864381805E-01
3R_26462675_SNP G A 0.08205 16 179 0.0859 9.7821276466550033E-02
3R_26462684_SNP A G 0.1658 32 161 0.0297 2.6762622837651538E-02
3R_26462702_SNP T G 0.2581 48 138 0.6358 5.1539259195788900E-01
3R_26462747_SNP C A 0.1158 22 168 0.03944 3.4842088783039828E-02
3R_26462763_DEL A ACCTCAA 0.09626 18 169 0.02834 2.0165233302731487E-02
3R_26462777_SNP T C 0.2553 48 140 0.6656 7.2400027427543079E-01
3R_26462850_SNP T G 0.3583 67 120 0.479 4.4600749086591662E-01
3R_26462864_SNP A G 0.06667 13 182 0.6969 8.4613278222276467E-01
3R_26462951_SNP G A 0.3817 71 115 0.3129 2.4732286455522079E-01
3R_26463011_SNP C G 0.05076 10 187 0.5569 7.2862508109815549E-01
3R_26463019_SNP T C 0.1005 19 170 0.7335 6.3323488967613717E-01
3R_26463064_SNP C T 0.07653 15 181 0.00185 2.3363192776077357E-03
3R_26463155_SNP T C 0.2926 55 133 0.2621 2.1447240698770309E-01
3R_26463197_SNP G C 0.1551 29 158 0.177 3.5504100137550976E-01
3R_26463301_SNP T C 0.05051 10 188 0.7712 8.8198593581606877E-01
3R_26463548_SNP A C 0.2 38 152 0.7595 8.7178552966830491E-01
3R_26463570_SNP T C 0.0567 11 183 0.8711 9.0089299446530624E-01
3R_26463600_SNP A T 0.0625 12 180 0.3159 4.6064471597529144E-01
3R_26463652_SNP A G 0.07143 14 182 0.5298 6.5432053925228040E-01
3R_26463704_SNP A C 0.3404 64 124 0.2942 2.9750170987803692E-01
3R_26463751_SNP C T 0.2054 38 147 0.07882 8.5154796570073521E-02
3R_26463752_SNP C T 0.2097 39 147 0.09574 1.2002750054006706E-01
3R_26463756_SNP A T 0.2054 38 147 0.08122 9.9568822867398765E-02
3R_26463774_SNP T A 0.3511 66 122 0.3676 3.9723592417489162E-01
3R_26463784_INS C CATCTCGC 0.3187 58 124 0.1733 9.5507499901042237E-02
3R_26463809_SNP T A 0.212 39 145 0.07905 9.0486459326962421E-02
3R_26463820_SNP T C 0.4355 81 105 0.9803 9.9739061356612824E-01
3R_26463825_SNP C T 0.4362 82 106 0.9982 9.7870116408321839E-01
3R_26463831_SNP A G 0.2139 40 147 0.1054 1.3220287869629366E-01
3R_26463833_SNP C G 0.4355 81 105 0.9678 9.7521518834942111E-01
3R_26463884_SNP T A 0.3545 67 122 0.9901 9.7868343233474808E-01
3R_26463888_SNP C T 0.224 41 142 0.09446 1.1741594714400738E-01
3R_26463892_SNP T C 0.2097 39 147 0.08348 1.0697780538837875E-01
3R_26463923_SNP T C 0.117 22 166 0.7655 5.8748643103920395E-01
3R_26463926_SNP A G 0.07692 15 180 0.0007905 5.6805362469542159E-04
3R_26463935_SNP G C 0.07772 15 178 0.1328 1.3230427887038798E-01
3R_26463954_SNP C A 0.4348 70 91 0.2124 3.9158668135460006E-01
3R_26463983_SNP T G 0.3495 65 121 0.9801 9.7452929243360387E-01
3R_26463993_SNP A G 0.06736 13 180 0.0004625 5.2302995750267106E-04
3R_26463994_SNP G T 0.4162 77 108 0.9348 8.2137117095548862E-01
3R_26464082_DEL A AT 0.07216 14 180 0.8054 5.5890586947279997E-01
3R_26464084_SNP T G 0.0804 16 183 0.8413 8.5361102449930193E-01
3R_26464113_SNP A G 0.3316 62 125 0.8619 8.5629885961576702E-01
3R_26464149_SNP G T 0.375 69 115 0.7952 6.8332273876121441E-01
3R_26464153_SNP G A 0.3676 68 117 0.7929 7.3578520053412233E-01
3R_26464165_SNP T C 0.3207 59 125 0.742 7.0180762064414615E-01
3R_26464186_SNP T C 0.1489 28 160 0.4812 3.8111837498521595E-01
3R_26464190_SNP C T 0.3369 63 124 0.9914 9.8936179499010390E-01
3R_26464219_SNP G C 0.2356 45 146 0.6913 5.4022558779927021E-01
3R_26464232_SNP C T 0.4149 78 110 0.392 2.6430148718853486E-01
3R_26464234_SNP T C 0.1719 33 159 0.9638 7.0178597552548294E-01
3R_26464248_SNP T C 0.3351 63 125 0.1188 2.0686618979371296E-01
3R_26464267_SNP G C 0.1818 34 153 0.5714 5.7218024801284817E-01
3R_26464362_SNP G A 0.1406 27 165 0.736 7.2059857394372806E-01
3R_26464479_SNP G T 0.1667 32 160 0.07262 7.5621443220252924E-02
3R_26464568_SNP A G 0.3073 55 124 0.954 8.0165853634924100E-01
3R_26464587_SNP T G 0.3548 66 120 0.8229 6.7210185572991310E-01
3R_26464606_SNP A G 0.3118 58 128 0.2861 2.7294113271285703E-01
3R_26464611_SNP G T 0.05882 11 176 0.7451 7.7229761884279913E-01
3R_26464615_SNP G C 0.1129 21 165 0.6753 7.7721243245408000E-01
3R_26464629_SNP C G 0.08247 16 178 0.7694 8.9942923921821227E-01
3R_26464644_SNP A C 0.3226 60 126 0.3415 3.3043954968971934E-01
3R_26464650_SNP T G 0.1316 25 165 0.9139 8.2526360180088820E-01
3R_26464663_SNP C T 0.1947 37 153 0.8967 7.9486765297771900E-01
3R_26464665_SNP C A 0.2434 46 143 0.4302 5.1750221456925805E-01
3R_26464797_SNP C T 0.2842 52 131 0.3617 3.4695676430968159E-01
3R_26464806_SNP A G 0.06667 13 182 0.9128 9.8649167545737038E-01
3R_26464807_SNP A G 0.06701 13 181 0.9258 9.9765996643589472E-01
3R_26464814_SNP T G 0.06186 12 182 0.0001274 7.4518570803061901E-05
3R_26464815_SNP T A 0.06701 13 181 0.9186 9.9361140080212940E-01
3R_26464846_DEL GA G 0.06806 13 178 0.9805 9.8239977545906509E-01
3R_26464854_SNP T G 0.07812 15 177 0.9115 9.2615932910646115E-01
3R_26464874_SNP A T 0.07653 15 181 0.9063 8.3529632835382239E-01
3R_26464888_SNP T C 0.1192 23 170 0.9536 8.9580221149875705E-01
3R_26464893_DEL T TGAAATTGTT 0.2394 45 143 0.5374 5.0305345884449748E-01
3R_26464906_SNP C A 0.1146 22 170 0.9446 8.8170464830957684E-01
3R_26464907_DEL A AG 0.1192 23 170 0.9536 8.9580221149875705E-01
3R_26464909_SNP G A 0.4804 86 93 0.4694 6.1195552137870557E-01
3R_26464918_SNP T A 0.4921 93 96 0.4066 4.8653368855095935E-01
3R_26464921_SNP G C 0.1117 21 167 0.8975 9.5121229682252706E-01
3R_26464924_SNP T A 0.2376 43 138 0.6277 6.8838446512301821E-01
3R_26464926_SNP C T 0.1934 35 146 0.7927 3.9430910091982485E-01
3R_26464927_SNP A T 0.08466 16 173 0.6678 8.2021426090540994E-01
3R_26464936_SNP T C 0.08511 16 172 0.6688 8.1423008739721259E-01
3R_26464948_INS A AGA 0.4652 87 100 0.6444 7.1749377331472397E-01
3R_26464951_SNP G C 0.2703 50 135 0.7461 5.0992237557011222E-01
3R_26464952_SNP C A 0.4451 81 101 0.6827 6.7481966075946043E-01
3R_26464956_SNP A T 0.2742 51 135 0.8607 8.6308148208867352E-01
3R_26464960_SNP A C 0.4409 82 104 0.7759 8.2714312399237588E-01
3R_26464966_SNP A T 0.4439 83 104 0.6983 7.2901396083202186E-01
3R_26464969_SNP C T 0.4409 82 104 0.6584 6.4275202007143073E-01
3R_26464996_SNP T A 0.3763 70 116 0.768 6.1727390936068249E-01
3R_26465029_SNP T C 0.1217 23 166 0.7187 5.5837846593206253E-01
3R_26465086_SNP C G 0.2595 48 137 0.3219 3.2209286618534450E-01
3R_26465090_SNP A G 0.07254 14 179 0.9348 6.9735609361229445E-01
3R_26465324_SNP T G 0.2054 38 147 0.3019 3.0860159044251612E-01
3R_26465357_SNP T C 0.05528 11 188 0.9036 8.9494658617806833E-01
3R_26465364_SNP G A 0.2459 45 138 0.3348 2.7636007123537576E-01
3R_26465500_SNP A C 0.07692 15 180 0.6913 5.2825033942017474E-01
3R_26465520_SNP A C 0.1495 29 165 0.9353 7.6117224805970451E-01
3R_26465612_INS GGGAC G 0.1602 29 152 0.6898 9.1224278924896463E-01
3R_26465650_SNP T G 0.3723 70 118 0.5172 4.0035774802646362E-01
3R_26465707_SNP G A 0.1204 23 168 0.6663 3.8368618299663138E-01
3R_26465751_SNP G A 0.3978 74 112 0.454 3.9225658633074545E-01
3R_26465790_SNP A C 0.1042 20 172 0.006497 3.8163684060225026E-03
3R_26465827_SNP T A 0.1755 33 155 0.6795 6.7139935291260522E-01
3R_26465888_SNP T G 0.4202 79 109 0.6611 7.0881910471040022E-01
3R_26465959_DEL C CG 0.08333 16 176 0.8644 9.6824777587327193E-01
3R_26465986_SNP T C 0.1077 21 174 0.00348 2.5138937614233746E-03
3R_26465993_SNP C G 0.06061 12 186 0.557 5.5676415783869015E-01
3R_26466019_SNP A C 0.4348 80 104 0.07917 6.8688872370590237E-02
3R_26466052_SNP G T 0.3957 74 113 0.1431 1.6526370316836114E-01
3R_26466067_SNP A T 0.3568 66 119 0.04233 3.8124023049017644E-02
3R_26466081_SNP C A 0.1134 22 172 0.8941 7.5994454204199724E-01
3R_26466084_SNP T A 0.4754 87 96 0.1368 1.3356332910757540E-01
3R_26466097_SNP G A 0.4728 87 97 0.1101 1.0574056104227680E-01
3R_26466099_SNP C A 0.1789 34 156 0.635 6.2700989021720377E-01
3R_26466103_SNP T G 0.09278 18 176 0.2557 1.9735970946452019E-01
3R_26466116_SNP C T 0.07107 14 183 0.0002911 4.3929241043495141E-04
3R_26466117_SNP T A 0.1015 20 177 0.6262 5.1298512850820832E-01
3R_26466118_SNP T A 0.07653 15 181 0.4247 2.8326156595251795E-01
3R_26466126_SNP A G 0.4916 88 91 0.1354 1.9316585387664509E-01
3R_26466166_SNP A C 0.05699 11 182 0.945 8.9959382479170946E-01
3R_26466173_SNP T C 0.06186 12 182 0.9023 9.2964584335033296E-01
3R_26466174_SNP T A 0.4044 74 109 0.09329 8.6492764696404545E-02
3R_26466184_SNP G A 0.4615 84 98 0.1809 1.5282025849444325E-01
3R_26466189_SNP G A 0.1385 27 168 0.5121 4.5892297475522770E-01
3R_26466255_SNP C A 0.08763 17 177 0.3016 2.5690546148576432E-01
3R_26466303_SNP A G 0.07812 15 177 0.9895 9.9323420683989283E-01
3R_26466355_SNP C A 0.09184 18 178 0.04875 7.7517629488872836E-02
3R_26466438_INS CC C 0.4581 82 97 0.1723 1.2689950192724109E-01
3R_26466453_SNP A T 0.06349 12 177 0.1129 1.2138655894705297E-01
3R_26466468_SNP C T 0.06701 13 181 0.1123 9.4265765965324433E-02
3R_26466471_SNP T A 0.4451 81 101 0.2448 1.8431958536347604E-01
3R_26466480_SNP A G 0.4693 84 95 0.0454 2.6289807973127032E-02
3R_26466544_SNP C T 0.101 20 178 0.6498 6.9584497562230641E-01
3R_26466749_SNP C T 0.07179 14 181 0.0002142 2.7065693725768567E-04
3R_26466897_SNP T C 0.07143 14 182 0.000397 7.6070909373151944E-04
3R_26466931_SNP T A 0.07614 15 182 0.0007402 7.2822434280750664E-04
3R_26467084_SNP T C 0.1489 28 160 0.964 9.2214820090700766E-01
3R_26467085_SNP C T 0.1632 31 159 0.7996 7.9236982181392857E-01
3R_26467089_SNP T C 0.1692 33 162 0.8639 9.5271991359198116E-01
3R_26467117_SNP G A 0.1466 28 163 0.5995 7.3780293309382261E-01
3R_26467123_SNP T C 0.08333 16 176 0.2376 2.5309866498788514E-01
3R_26467133_SNP A G 0.1351 25 160 0.8895 8.0306631907575776E-01
3R_26467174_SNP T G 0.2287 43 145 0.5274 6.7701577390094814E-01
3R_26467252_SNP T C 0.328 62 127 0.9486 8.0559602771500849E-01
3R_26467294_SNP G C 0.3478 64 120 0.3012 2.7405876464193712E-01
3R_26467331_SNP A G 0.06122 12 184 0.7285 7.5660313881831320E-01
3R_26467350_SNP T C 0.08718 17 178 0.7361 9.1866003354834591E-01
3R_26467367_SNP A C 0.05181 10 183 0.7548 5.9425624118228038E-01
3R_26467462_SNP G T 0.06667 13 182 0.4765 5.2931327721827426E-01
3R_26467463_SNP T C 0.06701 13 181 0.3985 3.5731371092545883E-01
3R_26467465_SNP A C 0.07107 14 183 0.383 3.2556755291330941E-01
3R_26467467_DEL T TCGAGCGATCAAGC 0.07107 14 183 0.383 3.2556755291330941E-01
3R_26467484_DEL C CCACCTCGATAAAT 0.07107 14 183 0.383 3.2556755291330941E-01
3R_26467511_SNP A T 0.4 74 111 0.1006 8.9131276574288876E-02
3R_26467538_SNP T G 0.08629 17 180 0.7842 7.7558741114530816E-01
3R_26467547_SNP T C 0.08122 16 181 0.006343 8.2383604115118907E-03
3R_26467567_SNP G A 0.09744 19 176 0.9031 9.0220325540924429E-01
3R_26467582_SNP C G 0.05051 10 188 0.8902 8.6944871560590942E-01
3R_26467605_SNP A T 0.2447 46 142 0.8859 9.4751373230344016E-01
3R_26467608_SNP G T 0.2487 47 142 0.9739 9.7249689601457789E-01
3R_26467620_SNP A C 0.05789 11 179 0.4394 5.1164729597876923E-01
3R_26467630_SNP G A 0.08205 16 179 0.5746 5.6021607381601812E-01
3R_26467673_SNP G C 0.1823 33 148 0.9112 8.4610685255588391E-01
3R_26467717_SNP G C 0.478 87 95 0.7543 7.3808681330632797E-01
3R_26467736_SNP T G 0.09574 18 170 0.6715 4.8258312461706609E-01
3R_26467766_SNP C G 0.1053 20 170 0.7155 5.1033378400084872E-01
3R_26467767_SNP G A 0.1925 36 151 0.7044 6.4169136861180265E-01
3R_26467786_SNP T A 0.3404 64 124 0.953 9.7955346464387505E-01
3R_26467790_SNP T C 0.1282 25 170 0.1298 1.6184756683244650E-01
3R_26467813_SNP A C 0.4919 91 94 0.187 1.2072199133313755E-01
3R_26467859_SNP A C 0.1414 27 164 0.2214 2.3066519155203680E-01
3R_26467874_SNP A C 0.2304 44 147 0.6664 3.9012526652772550E-01
3R_26467883_SNP G A 0.2154 42 153 0.8968 8.4378525061973941E-01
3R_26467900_SNP T G 0.3818 63 102 0.3911 4.8569693295603544E-01
3R_26467919_SNP A T 0.2011 38 151 0.236 2.6811256119509419E-01
3R_26468062_SNP G T 0.08122 16 181 0.8342 5.6230229092089234E-01
3R_26468199_SNP A C 0.1347 26 167 0.5005 5.5649575135392926E-01
3R_26468217_SNP T C 0.3548 66 120 0.4132 3.6068097512287978E-01
3R_26468315_SNP G A 0.1277 24 164 0.8022 6.5090523492893870E-01
3R_26468353_SNP C T 0.3568 66 119 0.8101 7.8431507743881157E-01
3R_26468386_SNP A G 0.1128 22 173 0.3402 4.1322384914573551E-01
3R_26468480_SNP T C 0.06771 13 179 0.479 4.8438234732588059E-01
3R_26468543_SNP T C 0.1289 25 169 0.06466 2.8614114970765513E-02
3R_26468715_SNP T C 0.1361 26 165 0.8875 9.7688514628675149E-01
3R_26468719_SNP G A 0.1316 25 165 0.8926 9.6072794761141822E-01
3R_26468736_SNP C T 0.09896 19 173 0.9617 9.9677201340974309E-01
3R_26468770_SNP A T 0.1111 21 168 0.958 9.8342736245075668E-01
3R_26468788_DEL T TTT 0.1064 20 168 0.7234 3.5290807684831305E-01
3R_26468807_SNP T C 0.1283 24 163 0.7699 7.3452403625661011E-01
3R_26468818_SNP C T 0.1277 24 164 0.7474 7.0010507363313446E-01
3R_26468855_SNP C G 0.2283 42 142 0.1057 1.1904689958753079E-01
3R_26468873_SNP C T 0.3187 58 124 0.6985 6.3122513365072974E-01
3R_26468899_SNP A T 0.4 72 108 0.3332 3.0924190244009775E-01
3R_26468906_SNP A G 0.2951 54 129 0.331 2.6706253818053405E-01
3R_26468911_SNP C G 0.09794 19 175 0.8933 9.8393720933116824E-01
3R_26468926_SNP A C 0.2742 51 135 0.4341 4.9912736047777551E-01
3R_26469030_SNP A C 0.07254 14 179 0.8144 7.1638108820928337E-01
3R_26469043_SNP T A 0.09326 18 175 0.002768 9.6089512124409356E-04
3R_26469062_SNP A G 0.4213 75 103 0.4564 3.4605807229962315E-01
3R_26469089_SNP C T 0.3016 57 132 0.6716 4.2742170539365809E-01
3R_26469138_SNP G C 0.3115 57 126 0.5415 6.7147954333612003E-01
3R_26469159_SNP G A 0.09794 19 175 0.07647 7.3713651487693058E-02
3R_26469186_SNP C T 0.2609 48 136 0.5805 6.6439562244059336E-01
3R_26469190_SNP A T 0.3158 60 130 0.6878 5.7493408874716423E-01
3R_26469211_SNP T C 0.1406 27 165 0.06378 3.7504505225095415E-02
3R_26469219_SNP G C 0.08854 17 175 0.718 5.1565263921604587E-01
3R_26469221_SNP C A 0.05641 11 184 0.4954 5.2350984238961373E-01
3R_26469263_SNP T C 0.1383 26 162 0.02769 1.7138042352742716E-02
3R_26469351_SNP G A 0.2486 46 139 0.1002 1.2477485601455618E-01
3R_26469453_SNP G A 0.09845 19 174 0.008732 5.8539201166809924E-03
3R_26469484_SNP T G 0.07071 14 184 0.8004 7.2654437134830530E-01
3R_26469513_SNP C T 0.3892 72 113 0.4148 3.4096322157056702E-01
3R_26469552_SNP T C 0.05584 11 186 0.6538 6.7530657465237287E-01
3R_26469565_SNP C T 0.2527 47 139 0.1659 1.2975647148279212E-01
3R_26469708_SNP C T 0.09574 18 170 0.6815 5.3302906141818029E-01
3R_26469715_SNP T G 0.07609 14 170 0.6553 9.8789776378025429E-01
3R_26469737_SNP T A 0.3865 63 100 0.2317 1.2073793034289071E-01
3R_26469842_SNP G A 0.4807 87 94 0.8098 8.6048672811223237E-01
3R_26469845_SNP T G 0.4637 83 96 0.9951 9.3449423839076740E-01
3R_26469926_SNP G A 0.127 24 165 0.3772 2.4016251023427237E-01
3R_26469929_SNP G A 0.123 23 164 0.4924 3.4851871326682538E-01
3R_26469937_DEL A ACA 0.2989 52 122 0.1017 7.7648876369042885E-02
3R_26469941_SNP C A 0.3184 57 122 0.08616 8.0111831387495003E-02
3R_26469946_SNP A G 0.3405 63 122 0.1063 8.4066919578486554E-02
3R_26469961_SNP A T 0.2332 45 148 0.02975 1.5924203784814336E-02
3R_26469967_SNP T C 0.2299 43 144 0.2002 1.9199415363019379E-01
3R_26470032_SNP T A 0.127 24 165 0.02072 1.5036090711381468E-02
3R_26470083_SNP G A 0.3696 68 116 0.07299 4.5437894816867087E-02
3R_26470120_SNP C A 0.3098 57 127 0.242 2.4949909779920343E-01
3R_26470169_SNP A C 0.2074 39 149 0.4106 3.8202628032746289E-01
3R_26470181_SNP T C 0.2258 42 144 0.07034 6.7745203446169938E-02
3R_26470219_SNP A G 0.3968 75 114 0.1208 5.7840381703314743E-02
3R_26470246_SNP A C 0.08808 17 176 0.01521 1.2187237911829095E-02
3R_26470264_SNP G C 0.3404 64 124 0.09372 5.3525477385505650E-02
3R_26470279_SNP G T 0.2678 49 134 0.9348 7.8562081590948329E-01
3R_26470325_SNP G A 0.3591 65 116 0.1171 9.8259711981092623E-02
3R_26470408_SNP C A 0.4706 88 99 0.03136 1.0994050097498263E-02
3R_26470462_SNP A T 0.1744 34 161 0.06539 5.7281140692336252E-02
3R_26470502_SNP A G 0.2919 54 131 0.1951 1.5710096456663614E-01
3R_26470513_SNP G T 0.3743 70 117 0.01355 2.7206844121094886E-03
3R_26470537_SNP T C 0.3474 66 124 0.04988 1.7670589774704655E-02
3R_26470564_SNP T C 0.2995 56 131 0.2458 2.1213343055476641E-01
3R_26470577_SNP T G 0.3514 65 120 0.02912 1.0130775083396546E-02
3R_26470579_SNP T G 0.2842 52 131 0.2363 2.0866845977287529E-01
3R_26470585_SNP T A 0.3533 65 119 0.2333 2.2639631005213212E-01
3R_26470605_SNP A G 0.2353 44 143 0.4314 2.9528897208043392E-01
3R_26470614_SNP A T 0.3462 63 119 0.208 1.8681529737100078E-01
3R_26470633_SNP A T 0.3825 70 113 0.1642 1.5538995538888967E-01
3R_26470635_SNP G C 0.3602 67 119 0.2183 2.0629220164482265E-01
3R_26470637_SNP T C 0.2818 51 130 0.2879 2.5764393621874149E-01
3R_26470656_SNP C G 0.05584 11 186 0.8779 6.8876626235583149E-01
3R_26470699_SNP C T 0.3111 56 124 0.2783 2.1244637638433317E-01
3R_26470716_INS GAG G 0.3086 54 121 0.03772 2.2156569046623692E-02
3R_26470728_SNP G A 0.08763 17 177 0.4502 4.1400887314962365E-01
3R_26470741_SNP T C 0.2717 50 134 0.3544 2.7055857191801258E-01
3R_26470752_SNP T G 0.05181 10 183 0.8924 7.2714141338431659E-01
3R_26470753_SNP A T 0.2162 40 145 0.3597 2.6415458007814341E-01
3R_26470804_SNP C T 0.3389 61 119 0.1946 1.5836419362944210E-01
3R_26470819_SNP T C 0.1105 21 169 0.03313 3.4535360081100468E-02
3R_26470870_SNP C A 0.2973 55 130 0.09693 1.0044976219525137E-01
3R_26470897_SNP A G 0.2818 51 130 0.1112 1.2784504249905060E-01
3R_26470909_SNP T A 0.1164 22 167 0.1858 1.5090309971478477E-01
3R_26470939_SNP A G 0.224 41 142 0.8791 7.6219233344780757E-01
3R_26470960_SNP C A 0.1088 21 172 0.002077 2.6483485519174037E-03
3R_26470998_SNP A G 0.2021 38 150 0.9668 8.8925461393602567E-01
3R_26470999_SNP A G 0.1989 37 149 0.9537 9.6222492550731242E-01
3R_26471009_SNP A G 0.09694 19 177 0.6984 6.4540529852813000E-01
3R_26471015_SNP C T 0.3352 61 121 0.9722 9.7020394926334419E-01
3R_26471027_SNP A G 0.2065 38 146 0.901 8.1002613325883432E-01
3R_26471029_SNP C T 0.114 22 171 0.01182 7.8027719187430764E-03
3R_26471033_SNP G A 0.1902 35 149 0.9494 9.6871559459892320E-01
3R_26471041_SNP T A 0.1047 20 171 0.2194 2.5823872724588293E-01
3R_26471108_SNP G A 0.09948 19 172 0.2696 2.8177211153672543E-01
3R_26471124_SNP C T 0.1276 25 171 0.5797 6.2431513076986000E-01
3R_26471141_SNP A G 0.2688 50 136 0.7861 6.5905991691053067E-01
3R_26471150_SNP T C 0.07143 14 182 0.702 6.9172941482488026E-01
3R_26471157_SNP C G 0.328 61 125 0.7185 7.6938420397374807E-01
3R_26471171_SNP C T 0.08901 17 174 0.9063 9.0630263399741717E-01
3R_26471196_SNP G A 0.159 31 164 0.09334 9.2037465923612727E-02
3R_26471197_SNP C T 0.1503 29 164 0.07184 7.2170963598122154E-02
3R_26471204_SNP T C 0.3279 60 123 0.4122 3.1706913276620630E-01
3R_26471224_SNP G T 0.4497 85 104 0.07991 8.9774260015747620E-02
3R_26471249_SNP T C 0.06186 12 182 0.3768 3.9280250838477393E-01
3R_26471268_SNP A C 0.1658 32 161 0.02036 1.8838278692968748E-02
3R_26471288_SNP T A 0.3838 71 114 0.8676 9.7694147961765820E-01
3R_26471294_SNP T C 0.3298 62 126 0.8227 6.8542053878788489E-01
3R_26471297_SNP G T 0.2406 45 142 0.02377 2.4424824773122869E-02
3R_26471302_SNP T G 0.4194 78 108 0.5825 6.3442269554502251E-01
3R_26471313_SNP C A 0.1309 25 166 0.2252 4.0243809760986926E-01
3R_26471320_SNP T A 0.1263 24 166 0.1762 2.2610884765713923E-01
3R_26471324_SNP A T 0.06667 13 182 0.773 8.4588262832600158E-01
3R_26471325_SNP G A 0.171 33 160 0.02363 2.3232933722751741E-02
3R_26471327_SNP T A 0.06667 13 182 0.773 8.4588262832600158E-01
3R_26471333_SNP C A 0.06667 13 182 0.773 8.4588262832600158E-01
3R_26471341_SNP C T 0.05699 11 182 0.6921 6.8894513946262603E-01
3R_26471343_SNP T G 0.1692 33 162 0.02213 2.5543501903909843E-02
3R_26471352_SNP A C 0.1173 23 173 0.1092 9.8516238636261910E-02
3R_26471353_SNP A C 0.3351 63 125 0.8892 6.9680801455570451E-01
3R_26471356_SNP A T 0.06667 13 182 0.773 8.4588262832600158E-01
3R_26471367_SNP C A 0.1333 26 169 0.02175 2.4074990534222504E-02
3R_26471417_SNP A C 0.07107 14 183 0.899 9.1868360939584892E-01
3R_26471424_SNP C T 0.1128 22 173 0.04267 2.9215737440382191E-02
3R_26471436_SNP T C 0.4 76 114 0.8751 9.0178319769946913E-01
3R_26471439_SNP C G 0.4031 77 114 0.9476 9.9718112166311312E-01
3R_26471466_SNP T C 0.4545 85 102 0.7201 6.5253666385274212E-01
3R_26471507_SNP A C 0.4725 86 96 0.5765 5.6120045850098943E-01
3R_26471511_SNP A G 0.08763 17 177 0.5633 5.1088973269973059E-01
3R_26471561_SNP C G 0.2337 43 141 0.9917 7.3493588322062475E-01
3R_26471588_SNP C T 0.1173 23 173 0.1468 1.4723257356293284E-01
3R_26471613_SNP A T 0.2642 51 142 0.3333 3.2840449641856517E-01
3R_26471627_SNP G A 0.1122 22 174 0.08191 1.0048923981315605E-01
3R_26471636_SNP T A 0.1354 26 166 0.74 7.9665705328952419E-01
3R_26471681_SNP G A 0.2606 49 139 0.0705 9.1502276061035559E-02
3R_26471682_SNP A G 0.2158 41 149 0.1524 1.9690207892355038E-01
3R_26471712_SNP C A 0.2819 53 135 0.03972 8.0104893591263590E-02
3R_26471727_SNP A C 0.2373 42 135 0.1254 1.6051713513337396E-01
3R_26471746_SNP A G 0.06154 12 183 0.524 6.0878860246222044E-01
3R_26471757_SNP C A 0.09845 19 174 0.007717 6.3185187662013640E-03
3R_26471763_DEL T TTAGGTGCAGTGGAGTT 0.1047 20 171 0.8835 7.4373179217280139E-01
3R_26471802_SNP C T 0.06771 13 179 0.1192 2.1404200625726855E-01
3R_26471821_SNP A C 0.3115 57 126 0.04321 9.9031131125121186E-02
3R_26471822_SNP T A 0.3135 58 127 0.04811 9.7398698029739883E-02
3R_26471851_SNP T C 0.1979 37 150 0.2475 3.3102848266952234E-01
3R_26471854_SNP T G 0.2186 40 143 0.174 2.6625382457551816E-01
3R_26471862_SNP T A 0.2086 39 148 0.1916 3.0392092157028183E-01
3R_26471900_SNP C A 0.2128 40 148 0.6665 6.5436580948890422E-01
3R_26471944_SNP G A 0.2263 43 147 0.9675 8.8258218194607041E-01
3R_26471962_SNP A T 0.1122 22 174 0.01733 1.7817796562139249E-02
3R_26472027_SNP A C 0.1168 23 174 0.01868 1.5950868007883288E-02
3R_26472041_SNP A G 0.06061 12 186 0.6732 6.0202268952029481E-01
3R_26472045_SNP A G 0.1436 27 161 0.6982 5.7144573510710295E-01
3R_26472074_SNP T C 0.0603 12 187 0.9199 9.4704307129969800E-01
3R_26472076_SNP T A 0.4098 75 108 0.03201 3.2253024368622617E-02
3R_26472079_SNP T A 0.4162 77 108 0.01806 1.6056962653427827E-02
3R_26472096_SNP C T 0.05556 11 187 0.8842 9.7441786182797707E-01
3R_26472100_SNP A G 0.1168 23 174 0.01868 1.5950868007883288E-02
3R_26472103_SNP A G 0.08947 17 173 0.4674 4.4088179559743290E-01
3R_26472124_SNP G A 0.101 20 178 0.5397 5.9817534951932738E-01
3R_26472160_SNP G A 0.1302 25 167 0.01015 9.3301596547795407E-03
3R_26472186_SNP A G 0.1212 24 174 0.6916 6.2148542816899943E-01
3R_26472215_SNP T C 0.09845 19 174 0.4738 6.0613410368394305E-01
3R_26472240_SNP A T 0.1333 26 169 0.04067 2.6061193607748150E-02
3R_26472245_SNP T G 0.1282 25 170 0.02868 1.7149398901659573E-02
3R_26472246_SNP A G 0.3316 62 125 0.9523 9.5303975937099494E-01
3R_26472365_SNP A T 0.3297 61 124 0.04964 4.4801822019746647E-02
3R_26472368_SNP T G 0.3172 59 127 0.03627 3.0065602604645709E-02
3R_26472422_SNP C T 0.1077 21 174 0.006658 6.1802272367483231E-03
3R_26472445_SNP G A 0.3333 63 126 0.8152 7.1665450178332413E-01
3R_26472456_SNP T G 0.3016 57 132 0.7331 6.5906995867190399E-01
3R_26472457_SNP A G 0.383 72 116 0.5496 4.3783276060937770E-01
3R_26472486_SNP A G 0.3457 65 123 0.4348 2.8991218868855340E-01
3R_26472490_SNP A G 0.06186 12 182 0.5492 4.4044907401436439E-01
3R_26472551_SNP T C 0.102 20 176 0.008469 8.1826460123174908E-03
3R_26472566_SNP A T 0.1088 21 172 0.03122 3.0852817446478237E-02
3R_26472572_SNP G A 0.1031 20 174 0.00933 6.4343103718401606E-03
3R_26472577_SNP A G 0.4802 85 92 0.2254 1.2770935994384713E-01
3R_26472580_SNP T G 0.1134 22 172 0.05097 4.5585769932220396E-02
3R_26472680_SNP G A 0.1944 35 145 0.255 1.7774162563692875E-01
3R_26472684_SNP C T 0.1872 35 152 0.2485 1.6623567927111094E-01
3R_26472723_SNP C G 0.102 20 176 0.01481 1.2209612472025736E-02
3R_26472746_SNP T C 0.102 20 176 0.01087 1.0316296280919278E-02
3R_26472873_SNP A G 0.05699 11 182 0.9692 9.3499708477012689E-01
3R_26472936_SNP A C 0.07732 15 179 0.6952 6.2459508900436611E-01
3R_26472972_SNP A G 0.2727 51 136 0.9085 8.8336954749149799E-01
3R_26472978_SNP G A 0.09794 19 175 0.3576 3.3050881811968214E-01
3R_26473044_SNP G C 0.1489 28 160 0.7755 8.9563870272672708E-01
3R_26473092_SNP C T 0.08854 17 175 0.4762 4.0859105947396535E-01
3R_26473110_SNP A T 0.2251 43 148 0.2615 3.5644466210754655E-01
3R_26473143_SNP G C 0.4317 79 104 0.2512 1.6681161334773509E-01
3R_26473155_INS CACC C 0.3432 58 111 0.1521 1.3611620018804671E-01
3R_26473166_SNP C T 0.4332 81 106 0.7563 6.3480976285779001E-01
3R_26473172_SNP G A 0.2188 42 150 0.247 2.9945402791327780E-01
3R_26473202_SNP T C 0.1168 23 174 0.05601 4.6677555220325059E-02
3R_26473223_SNP A C 0.07732 15 179 0.2761 2.1573438900908681E-01
3R_26473241_SNP G T 0.1223 23 165 0.489 6.2409945353570406E-01
3R_26473343_SNP T C 0.07853 15 176 0.9669 7.7381548071078743E-01
3R_26473344_SNP T A 0.07812 15 177 0.9871 9.1631693841692985E-01
3R_26473360_SNP A C 0.4409 82 104 0.9884 9.7367479851406913E-01
3R_26473371_SNP A T 0.4624 86 100 0.9908 9.7527045876112461E-01
3R_26473395_SNP T G 0.4541 84 101 0.9955 9.8403312058048353E-01
3R_26473418_SNP A G 0.4486 83 102 0.6383 6.0903899575169518E-01
3R_26473435_SNP T G 0.2526 48 142 0.2478 1.8910152703967320E-01
3R_26473481_SNP C T 0.2957 55 131 0.4776 4.2233290988820693E-01
3R_26473493_SNP A T 0.3189 59 126 0.2751 3.0500908896724765E-01
3R_26473521_SNP G T 0.2919 54 131 0.4411 3.7157936261225744E-01
3R_26473561_SNP G C 0.3474 66 124 0.7106 7.3166593961206883E-01
3R_26473573_SNP G T 0.3476 65 122 0.596 6.2317746593307244E-01
3R_26473585_SNP A T 0.2979 56 132 0.5073 4.5040683316905028E-01
3R_26473624_SNP C T 0.418 79 110 0.2145 2.0855843266586716E-01
3R_26473641_SNP G A 0.4149 78 110 0.8971 9.4956706038906691E-01
3R_26473650_SNP A C 0.306 56 127 0.2343 2.5036732540591378E-01
3R_26473696_SNP A G 0.06633 13 183 0.8584 8.0947900480857959E-01
3R_26473702_SNP A G 0.3085 58 130 0.3535 3.7249214972397793E-01
3R_26473773_SNP T G 0.3189 59 126 0.2017 1.7570185987991305E-01
3R_26473795_SNP C G 0.05641 11 184 0.6873 7.3416734608529599E-01
3R_26473843_SNP A G 0.05181 10 183 0.9995 9.0363072100486364E-01
3R_26473858_SNP G T 0.381 72 117 0.2767 2.7040813209490711E-01
3R_26473881_SNP T C 0.2957 55 131 0.3844 2.4964926916697960E-01
3R_26473882_SNP A G 0.1031 20 174 0.01624 1.3295028979484562E-02
3R_26473893_SNP A C 0.06667 13 182 0.2502 2.2233748065296888E-01
3R_26473934_SNP A T 0.4724 77 86 0.3613 4.4267381285955387E-01
3R_26473935_SNP T A 0.4216 78 107 0.9893 9.4130754375102887E-01
3R_26473956_SNP A G 0.4043 76 112 0.8276 7.2984034694563737E-01
3R_26473973_SNP C G 0.2 32 128 0.2996 2.3727749938201370E-01
3R_26473998_SNP A C 0.224 43 149 0.4947 4.6700677318460115E-01
3R_26474001_SNP A G 0.07812 15 177 0.8423 6.4084346008656179E-01
3R_26474003_SNP C A 0.08763 17 177 0.4911 5.0644301459930308E-01
3R_26474005_SNP T C 0.0829 16 177 0.8169 6.0297641059409346E-01
3R_26474018_SNP C T 0.1596 30 158 0.9274 9.3158132009455408E-01
3R_26474135_SNP T G 0.08763 17 177 0.3479 2.6128999435405342E-01
3R_26474152_SNP T G 0.08333 16 176 0.3993 3.5356879299921040E-01
3R_26474153_SNP A G 0.09231 18 177 0.4334 3.7328761742411698E-01
3R_26474159_SNP G A 0.3128 56 123 0.3107 3.0927088469037911E-01
3R_26474171_SNP A G 0.1077 21 174 0.346 3.8032247599365732E-01
3R_26474235_SNP A G 0.3011 56 130 0.5684 5.6551189074633790E-01
3R_26474240_SNP T A 0.1077 21 174 0.335 2.8790895751470991E-01
3R_26474313_SNP A G 0.3476 65 122 0.4279 3.3723946784329462E-01
3R_26474336_SNP G T 0.381 72 117 0.228 2.6475218455697702E-01
3R_26474428_SNP C A 0.0733 14 177 0.7616 7.4646229851660328E-01
3R_26474433_SNP T G 0.07292 14 178 0.3969 3.5498276648999605E-01
3R_26474478_SNP G A 0.4121 75 107 0.5142 4.7963076729089471E-01
3R_26474490_SNP T C 0.4066 74 108 0.3966 3.6132154657596760E-01
3R_26474542_SNP T G 0.4595 85 100 0.04753 3.1771700631911780E-02
3R_26474555_SNP C G 0.08901 17 174 0.5545 7.3306633332869997E-01
3R_26474565_SNP C T 0.2581 48 138 0.4983 3.9339964920670689E-01
3R_26474577_SNP G A 0.06771 13 179 0.7474 6.9860796462449204E-01
3R_26474604_INS TA T 0.2278 41 139 0.3053 2.9880121545567084E-01
3R_26474641_SNP T C 0.1168 23 174 0.05601 4.6677555220325059E-02
3R_26474673_SNP A G 0.1582 31 165 0.3059 2.7666344654475750E-01
3R_26474675_SNP A T 0.159 31 164 0.3082 3.0418874053072820E-01
3R_26474708_SNP G A 0.3946 73 112 0.2853 2.2410155438301604E-01
3R_26474763_SNP C A 0.151 29 163 0.3552 3.0071749907606715E-01
3R_26474764_SNP C A 0.2903 54 132 0.1734 9.8160037525426125E-02
3R_26474770_SNP G A 0.2434 46 143 0.7501 7.3536272474811559E-01
3R_26474792_INS A AA 0.4 70 105 0.06229 6.2160711590815258E-02
3R_26474827_SNP C T 0.3118 58 128 0.02552 2.6476975122557197E-02
3R_26474835_SNP T G 0.1429 27 162 0.5579 5.5384742830607858E-01
3R_26474847_SNP C T 0.1667 31 155 0.7682 7.3226811866516761E-01
3R_26474861_SNP G A 0.06842 13 177 0.4955 4.2322884979240938E-01
3R_26474866_SNP T A 0.4973 92 93 0.02816 2.4951380822884579E-02
3R_26474877_INS AG A 0.4946 91 93 0.03113 2.7711563331669898E-02
3R_26474975_SNP A C 0.25 46 138 0.7085 7.0191974406659985E-01
3R_26475056_SNP T C 0.1231 24 171 0.125 1.3426849563830257E-01
3R_26475063_SNP C G 0.492 92 95 0.4677 4.1848356093721883E-01
3R_26475074_SNP T C 0.3441 64 122 0.09306 7.7351978722132966E-02
3R_26475167_SNP A C 0.4064 76 111 0.1143 8.7656383310092290E-02
3R_26475185_SNP T C 0.373 69 116 0.1045 7.9866107570325404E-02
3R_26475209_SNP A C 0.1295 25 168 0.6624 7.8347968572275384E-01
3R_26475230_SNP A G 0.1295 25 168 0.7204 8.6545897242501124E-01
3R_26475278_SNP T C 0.4294 76 101 0.2497 1.5580278653944191E-01
3R_26475359_SNP T C 0.457 85 101 0.3378 2.6954439217605475E-01
3R_26475547_SNP A G 0.09524 18 171 0.9379 7.3996094760421594E-01
3R_26475556_SNP C A 0.09574 18 170 0.9549 8.3436993505272827E-01
3R_26475619_DEL G GGGTATCATGTTGTTGAATGTATACCCT 0.1728 33 158 0.8564 9.0110600140379660E-01
3R_26475659_SNP T A 0.09474 18 172 0.9888 9.8013383490978323E-01
3R_26475668_DEL A AG 0.1223 23 165 0.6541 7.7061472355898109E-01
3R_26475681_SNP C A 0.05759 11 180 0.1018 7.9329134723694086E-02
3R_26475687_SNP A G 0.1406 27 165 0.6966 8.6122753200255653E-01
3R_26475725_SNP T C 0.1526 29 161 0.8932 7.8546811168561137E-01
3R_26475737_SNP A C 0.0582 11 178 0.08847 5.5139860805657963E-02
3R_26475926_SNP T C 0.07179 14 181 0.5746 5.4296948204213424E-01
3R_26476199_SNP T C 0.1497 28 159 0.8824 9.2257108416230327E-01
3R_26476220_SNP C G 0.4185 77 107 0.9809 9.1083323728872601E-01
3R_26476301_SNP C T 0.4118 77 110 0.96 9.7909054251367622E-01
3R_26476343_SNP T C 0.1632 31 159 0.3456 3.1302749053768775E-01
3R_26476370_SNP A G 0.3883 73 115 0.807 7.0561832079909570E-01
3R_26476397_SNP T G 0.4064 76 111 0.05909 4.2986450120242346E-02
3R_26476403_SNP G A 0.4231 77 105 0.0383 2.6864800244356890E-02
3R_26476409_SNP G T 0.457 85 101 0.4169 3.7077347984734910E-01
3R_26476413_SNP T G 0.4222 76 104 0.05106 4.5063622183352817E-02
3R_26476415_SNP A C 0.4326 77 101 0.04001 3.6476130045307496E-02
3R_26476422_SNP T C 0.3046 53 121 0.2419 4.7221077291431757E-01
3R_26476423_SNP A C 0.4326 77 101 0.07302 8.5925554297958895E-02
3R_26476439_SNP C T 0.4162 77 108 0.055 3.6435912537192694E-02
3R_26476454_SNP A T 0.4011 73 109 0.1738 1.9390849989364967E-01
3R_26476464_SNP C T 0.4286 78 104 0.07443 4.9724058728000974E-02
3R_26476477_SNP G T 0.4286 78 104 0.07008 5.0209979876440880E-02
3R_26476483_SNP G A 0.1436 27 161 0.3591 4.1366429066435106E-01
3R_26476484_SNP A C 0.3957 74 113 0.09983 7.5262225204622585E-02
3R_26476486_SNP A T 0.1842 35 155 0.9932 9.8253915667037950E-01
3R_26476488_SNP G C 0.3978 74 112 0.0987 7.2319458922127142E-02
3R_26476490_SNP C T 0.1359 25 159 0.4677 5.3097049047394829E-01
3R_26476553_SNP C T 0.1475 27 156 0.4845 4.6693404844714792E-01
3R_26476555_SNP G A 0.1576 29 155 0.4327 4.3471220752068840E-01
3R_26476565_SNP T A 0.1467 27 157 0.5235 5.8158475041628699E-01
3R_26476566_SNP T A 0.1522 28 156 0.3983 4.2639122952115072E-01
3R_26476624_SNP A G 0.4615 84 98 0.05791 4.6676709702377660E-02
3R_26476626_SNP G A 0.462 85 99 0.07984 6.8269493680251050E-02
3R_26476630_SNP C T 0.4645 85 98 0.09601 1.1058563427604451E-01
3R_26476642_SNP T C 0.2979 56 132 0.05917 6.6498425340924358E-02
3R_26476654_SNP C T 0.4645 85 98 0.07859 6.9475416808255530E-02
3R_26476661_SNP G A 0.1368 26 164 0.642 7.9567120930220159E-01
3R_26476678_SNP T G 0.09948 19 172 0.8569 7.3338125433883072E-01
3R_26476753_SNP C T 0.4946 91 93 0.124 8.6487236728374106E-02
3R_26476857_SNP C G 0.1979 38 154 0.003089 1.6295070259762115E-03
3R_26476981_SNP A C 0.1282 25 170 0.1675 1.4687933652362106E-01
3R_26477110_SNP C T 0.442 80 101 0.3514 2.9563027811330889E-01
3R_26477152_SNP C A 0.4294 76 101 0.9157 6.8988859302897609E-01
3R_26477195_SNP A G 0.09524 18 171 0.9848 9.7713484940084794E-01
3R_26477233_SNP A G 0.08333 16 176 0.3518 3.8679863568092809E-01
3R_26477364_SNP T C 0.4083 69 100 0.1297 9.7176421770574950E-02
3R_26477470_SNP T C 0.1198 23 169 0.7313 5.0679559471825786E-01
3R_26477495_INS CA C 0.06417 12 175 0.0001282 4.7290815519873938E-05
3R_26477523_SNP G A 0.1675 32 159 0.03639 2.2111663366879968E-02
3R_26477527_SNP T C 0.1667 32 160 0.03997 2.6161829469277142E-02
3R_26477531_SNP C T 0.4033 73 108 0.411 2.7501974695894982E-01
3R_26477552_SNP T C 0.1613 30 156 0.9828 8.2446577441840785E-01
3R_26477560_SNP C G 0.07831 13 153 0.5712 4.3330770767881566E-01
3R_26477588_SNP G T 0.2376 43 138 0.2962 2.9441473793534678E-01
3R_26477592_SNP A T 0.05155 10 184 0.5185 4.2125644847857502E-01
3R_26477620_SNP G A 0.1719 33 159 0.02564 2.0051554001869375E-02
3R_26477905_SNP G A 0.1551 29 158 0.2518 2.5565332614380398E-01
3R_26478106_SNP T C 0.151 29 163 0.05195 3.5248783918661430E-02
3R_26478189_INS TCCAGTT T 0.1404 24 147 0.6956 7.4767233990280146E-01
3R_26478196_SNP A G 0.1518 29 162 0.02603 2.2139635846750542E-02
3R_26478212_SNP T C 0.4462 83 103 0.04456 1.9308807779515054E-02
3R_26478268_SNP T A 0.08586 17 181 0.8589 9.7808949548107804E-01
3R_26478331_SNP T C 0.09524 18 171 0.894 7.4382175593432098E-01
3R_26478343_SNP A C 0.2031 39 153 0.02857 2.3254489707232338E-02
3R_26478454_SNP T C 0.4809 88 95 0.1817 1.4239254339322482E-01
3R_26478492_SNP A G 0.4326 77 101 0.1125 7.5012959310171934E-02
3R_26478493_SNP G C 0.4444 80 100 0.1506 1.1037860245661413E-01
3R_26478495_SNP T C 0.4205 74 102 0.1516 1.2867578325682971E-01
3R_26478498_SNP T C 0.4261 75 101 0.1043 6.6227043505001887E-02
3R_26478536_INS AA A 0.07692 15 180 0.3694 3.8724893303084884E-01
3R_26478543_SNP T C 0.3641 67 117 0.2147 2.0625317961650846E-01
3R_26478578_SNP G A 0.3189 59 126 0.1744 1.2063970941372248E-01
3R_26478605_SNP A C 0.06667 13 182 0.4456 4.3640961705022097E-01
3R_26478716_SNP G T 0.4426 81 102 0.4025 3.3616670467652165E-01
3R_26478733_SNP T G 0.05641 11 184 0.6368 7.3564232791016515E-01
3R_26478776_SNP T A 0.08763 17 177 0.03566 5.5975097730974664E-02
3R_26478780_SNP T G 0.0733 14 177 0.5036 5.0930495191947456E-01
3R_26478872_SNP G A 0.4439 83 104 0.1193 6.6790163136308062E-02
3R_26478877_SNP T C 0.3455 66 125 0.03691 3.5270847350802374E-02
3R_26478903_SNP G A 0.07653 15 181 0.3079 3.2496701727955746E-01
3R_26478907_SNP G A 0.4426 81 102 0.3277 2.8016732787683629E-01
3R_26478927_SNP C A 0.4022 74 110 0.2529 1.4848714336062341E-01
3R_26478928_SNP T G 0.3967 73 111 0.2378 1.5087463313881722E-01
3R_26478931_SNP G A 0.3923 71 110 0.1999 1.7212117630464585E-01
3R_26479049_SNP C T 0.1289 25 169 0.958 8.6293370433782579E-01
3R_26479073_SNP A G 0.07143 14 182 0.3799 3.8283984378773372E-01
3R_26479360_SNP T A 0.1514 28 157 0.5436 7.0066187149447989E-01
3R_26479369_SNP A G 0.1023 18 158 0.6445 7.0770000813633238E-01
3R_26479396_SNP T C 0.1774 33 153 0.1082 9.4430993865639579E-02
3R_26479399_DEL T TT 0.1941 33 137 0.1928 2.4037194600439049E-01
3R_26479566_SNP T A 0.2842 54 136 0.2074 1.8422722573350025E-01
3R_26479581_INS ATC A 0.2707 49 132 0.3099 3.2575238281673413E-01
3R_26479614_SNP G T 0.4749 85 94 0.4774 6.6546183455115004E-01
3R_26479623_SNP T C 0.2 37 148 0.6373 5.5375963115243798E-01
3R_26479674_SNP G A 0.1917 37 156 0.596 5.6093641269108940E-01
3R_26479692_SNP T C 0.2062 40 154 0.5864 5.2082967371715738E-01
3R_26479697_SNP T A 0.1192 23 170 0.9255 8.7902050597370884E-01
3R_26479707_SNP C T 0.4892 91 95 0.5598 6.7035257438222196E-01
3R_26479712_DEL G CCTGCT 0.462 85 99 0.7064 8.1011730381239855E-01
3R_26479741_SNP G C 0.178 34 157 0.8394 8.7828187333414465E-01
3R_26479810_SNP A G 0.0733 14 177 0.9207 7.0906318521216749E-01
3R_26479869_SNP A G 0.1134 22 172 0.06003 6.2998085744084775E-02
3R_26479881_SNP G A 0.1263 24 166 0.8666 9.4238544322423079E-01
3R_26480079_SNP A G 0.2487 47 142 0.8192 6.6574967308880562E-01
3R_26480192_SNP A T 0.06633 13 183 0.3205 4.9078226373903255E-01
3R_26480303_SNP C T 0.4888 87 91 0.4198 3.4630217531329621E-01
3R_26480385_SNP C T 0.2567 48 139 0.828 9.4316023049151787E-01
3R_26480407_SNP A T 0.1885 36 155 0.5767 6.5641627418387161E-01
3R_26480417_SNP G A 0.2063 39 150 0.6926 7.7893343638131995E-01
3R_26480429_SNP C G 0.139 26 161 0.851 8.7691863262153991E-01
3R_26480437_SNP A C 0.4798 83 90 0.7815 8.3160404246348640E-01
3R_26480521_SNP T G 0.288 55 136 0.8937 9.3380589780110734E-01
3R_26480602_SNP T C 0.06633 13 183 0.2065 1.7022604228894189E-01
3R_26480639_SNP T A 0.08081 16 182 0.1058 7.7749523386328026E-02
3R_26480647_SNP G C 0.0804 16 183 0.1032 7.6554204393975284E-02
3R_26480656_SNP G A 0.2618 50 141 0.7944 6.5263911914911388E-01
3R_26480659_INS ATATA A 0.1832 35 156 0.3713 4.3012856832671764E-01
3R_26480660_SNP T C 0.07292 14 178 0.8628 6.4632443808397255E-01
3R_26480696_SNP A G 0.1915 36 152 0.3114 3.8718299724798866E-01
3R_26480722_SNP C T 0.06736 13 180 0.1882 1.3026084715319541E-01
3R_26480744_SNP A G 0.1077 21 174 0.2591 2.6629347101620682E-01
3R_26480826_SNP C A 0.4677 87 99 0.6929 7.8916340529666917E-01
3R_26480869_SNP C A 0.1543 29 159 0.329 3.8740497113840722E-01
3R_26480928_SNP A G 0.1632 31 159 0.7273 7.8268896511255448E-01
3R_26481051_DEL A AA 0.2816 49 125 0.5505 6.2894937792543815E-01
3R_26481238_SNP G C 0.127 24 165 0.9801 9.8502102389070811E-01
3R_26481243_SNP G C 0.326 59 122 0.9303 9.2361059664659817E-01
3R_26481275_SNP C T 0.1587 30 159 0.7592 7.8728242687384808E-01
3R_26481347_SNP C G 0.1543 29 159 0.8911 9.2361952621733712E-01
3R_26481350_SNP T A 0.05051 10 188 0.2582 2.2193239559013755E-01
3R_26481450_SNP G A 0.09278 18 176 0.8903 7.6748629445576333E-01
3R_26481511_SNP T C 0.1979 37 150 0.8794 8.2289982507558002E-01
3R_26481531_DEL G GATTCAG 0.06915 13 175 0.3985 4.6776628729797343E-01
3R_26481546_SNP T A 0.05102 10 186 0.9259 9.4720029934131134E-01
3R_26481552_SNP A C 0.1827 36 161 0.4248 4.7030363403811282E-01
3R_26481560_SNP C T 0.1616 32 166 0.666 6.6995033018288641E-01
3R_26481563_SNP G A 0.1538 30 165 0.8199 8.1956394617928086E-01
3R_26481565_SNP A C 0.1624 32 165 0.6382 6.3875436560328958E-01
3R_26481584_SNP T A 0.05025 10 189 0.4038 4.9177660300682957E-01
3R_26481602_SNP A T 0.1111 21 168 0.8797 7.5378062068658314E-01
3R_26481612_SNP A T 0.234 44 144 0.5552 5.1949260836804023E-01
3R_26481618_SNP T C 0.1571 30 161 0.7335 7.1679262907198005E-01
3R_26481619_SNP T A 0.085 17 183 0.4352 4.0097942486903693E-01
3R_26481628_SNP G C 0.07576 15 183 0.4982 5.3188464783018108E-01
3R_26481632_SNP G C 0.1152 22 169 0.9513 9.0655735398466963E-01
3R_26481664_SNP G T 0.1042 20 172 0.65 7.0913246751617276E-01
3R_26481685_SNP G A 0.08556 16 171 0.4304 4.6757284591635939E-01
3R_26481688_SNP G T 0.08466 16 173 0.4161 4.5340588818669736E-01
3R_26481690_SNP T A 0.2021 38 150 0.7786 9.0532954932929610E-01
3R_26481705_SNP T C 0.07368 14 176 0.8757 9.9749479443167000E-01
3R_26481711_SNP A G 0.1123 21 166 0.8303 9.1259401759843506E-01
3R_26481738_SNP G A 0.1947 37 153 0.2722 3.3119266954675086E-01
3R_26481739_SNP G A 0.07538 15 184 0.69 7.4002816252072456E-01
3R_26481751_SNP T C 0.2222 42 147 0.1972 2.9602081085358500E-01
3R_26481821_SNP G A 0.1852 35 154 0.9696 8.7204394339572433E-01
3R_26481823_SNP T A 0.07071 14 184 0.6146 6.6928470781882687E-01
3R_26481837_SNP T C 0.055 11 189 0.2147 2.8605042343150389E-01
3R_26481949_SNP G T 0.25 46 138 0.9573 8.8340819027175232E-01
3R_26481963_SNP A C 0.08081 16 182 0.5825 6.2060128374388346E-01
3R_26481975_SNP T C 0.4348 80 104 0.2992 4.2261534167025860E-01
3R_26481987_SNP G A 0.08718 17 178 0.3118 4.0218191509580559E-01
3R_26482022_SNP G A 0.4641 84 97 0.2 2.7467913469684369E-01
3R_26482034_SNP T G 0.2541 46 135 0.9169 9.7483629737212929E-01
3R_26482040_SNP T G 0.07071 14 184 0.585 6.0959361669297085E-01
3R_26482051_SNP T G 0.3667 66 114 0.4805 6.3760543638911060E-01
3R_26482224_SNP A G 0.3187 58 124 0.2701 2.4942874466503973E-01
3R_26482235_SNP T C 0.1579 30 160 0.2792 3.6300474298817098E-01
3R_26482447_DEL C CCC 0.3702 67 114 0.714 6.6391557396105716E-01
3R_26482455_SNP A C 0.08163 16 180 0.5027 6.6513961733796467E-01
3R_26482461_SNP C T 0.07143 14 182 0.2714 3.6169564667405207E-01
3R_26482465_SNP A G 0.2131 39 144 0.7465 8.5198691048086694E-01
3R_26482576_SNP C T 0.2275 43 146 0.3442 3.5887372549085750E-01
3R_26482619_SNP T C 0.1005 19 170 0.7558 9.1371831614403753E-01
3R_26482623_SNP T C 0.459 84 99 0.2035 2.7413069960060221E-01
3R_26482628_SNP A T 0.0625 12 180 0.6568 5.3517863043569092E-01
3R_26482629_SNP C T 0.0663 12 169 0.629 5.2115537139955492E-01
3R_26482631_SNP C A 0.4153 76 107 0.2714 2.6012455231536502E-01
3R_26482673_SNP G C 0.4444 84 105 0.1804 3.0257694331192875E-01
3R_26482684_SNP C T 0.4468 84 104 0.1881 3.1183724910797406E-01
3R_26482686_SNP C T 0.4409 82 104 0.1919 3.0327806695370041E-01
3R_26482692_SNP G A 0.3226 60 126 0.2619 3.5129691300158472E-01
3R_26482702_SNP C A 0.09184 18 178 0.5433 6.1032207786523940E-01
3R_26482709_SNP T C 0.2727 51 136 0.6061 6.2078399565475273E-01
3R_26482723_SNP T C 0.2775 53 138 0.4803 4.6738552552901969E-01
3R_26482745_SNP A T 0.1047 20 171 0.8814 7.3625502041729118E-01
3R_26482747_SNP G C 0.05729 11 181 0.4168 2.9438971255333701E-01
3R_26482781_SNP T C 0.07216 14 180 0.7089 7.9581233163612619E-01
3R_26482905_SNP T G 0.1031 20 174 0.2137 1.5482134411134207E-01
3R_26482955_SNP G A 0.3626 66 116 0.6895 7.0602240379250714E-01
3R_26483020_SNP T C 0.2324 43 142 0.6338 6.9479890418236701E-01
3R_26483177_SNP T A 0.0829 16 177 0.8859 9.7278394804932333E-01
3R_26483204_SNP A T 0.07772 15 178 0.7536 9.1979808428470655E-01
3R_26483217_SNP T A 0.407 70 102 0.9162 9.6369605321460838E-01
3R_26483248_SNP T G 0.1158 22 168 0.9963 7.5941946353076595E-01
3R_26483258_SNP A G 0.102 20 176 0.3273 2.4024577910830092E-01
3R_26483347_SNP A C 0.06 12 188 0.3565 4.0685008894028374E-01
3R_26483397_SNP T A 0.1135 21 164 0.4903 5.1762194200492484E-01
3R_26483415_SNP C A 0.1497 28 159 0.8956 9.9456609947874708E-01
3R_26483439_SNP A C 0.08763 17 177 0.6476 5.2879110003768770E-01
3R_26483466_INS TT T 0.05208 10 182 0.964 8.8618270290350976E-01
3R_26483470_SNP G T 0.2193 41 146 0.6779 8.5308613448539705E-01
3R_26483490_SNP A C 0.05236 10 181 0.4044 3.3399988661473112E-01
3R_26483535_SNP T C 0.2108 39 146 0.4804 7.2960277505885007E-01
3R_26483556_DEL C CA 0.2011 37 147 0.4601 7.1285257023532378E-01
3R_26483569_SNP T A 0.4667 84 96 0.1593 1.3530309865396128E-01
3R_26483612_SNP A G 0.09645 19 178 0.2127 3.0806420104535925E-01
3R_26483763_SNP T G 0.1832 35 156 0.6068 6.2832893494825037E-01
3R_26483834_SNP A G 0.08629 17 180 0.9806 9.5462844989552786E-01
3R_26483862_SNP G A 0.4595 85 100 0.6103 7.4055280942581825E-01
3R_26484000_SNP T C 0.1979 37 150 0.6921 8.5959103733480235E-01
3R_26484040_SNP A G 0.3859 71 113 0.7422 7.2780270371727462E-01
3R_26484118_SNP A T 0.08995 17 172 0.9975 6.2228109130603282E-01
3R_26484129_SNP A G 0.1799 34 155 0.6174 6.5961110185212113E-01
3R_26484132_SNP T G 0.08602 16 170 0.9853 6.3246421157457355E-01
3R_26484134_SNP G A 0.1799 34 155 0.613 6.5631428174692030E-01
3R_26484136_DEL GG G 0.1755 33 155 0.4946 5.4653768618335685E-01
3R_26484162_SNP A C 0.1755 33 155 0.7551 8.2206464816438785E-01
3R_26484199_SNP A C 0.0567 11 183 0.2819 2.9499816718818583E-01
3R_26484201_SNP A G 0.2394 45 143 0.3711 3.4566963401976747E-01
3R_26484206_SNP A G 0.2021 38 150 0.5008 5.0905150659988108E-01
3R_26484218_SNP T G 0.1667 32 160 0.5129 4.9217106606805139E-01
3R_26484285_SNP G T 0.4199 76 105 0.4391 4.4642662844307801E-01
3R_26484313_SNP T C 0.07614 15 182 0.93 9.2873751872461496E-01
3R_26484343_SNP C G 0.05051 10 188 0.2349 3.4634382877819225E-01
3R_26484374_SNP A C 0.05155 10 184 0.8715 5.9335002099239054E-01
3R_26484375_SNP G A 0.07254 14 179 0.3479 2.2332832888056242E-01
3R_26484387_SNP A G 0.0829 16 177 0.9776 8.3262229824730483E-01
3R_26484390_SNP T A 0.2842 52 131 0.771 9.9741776271074045E-01
3R_26484600_SNP A C 0.05759 11 180 0.4071 2.7585333030543013E-01
3R_26484604_SNP C T 0.07216 14 180 0.3937 2.4880491960689000E-01
3R_26484617_SNP T C 0.2772 51 133 0.1635 1.1116375010114943E-01
3R_26484626_DEL GGCG G 0.2849 51 128 0.4392 6.3503217266766110E-01
3R_26484640_SNP A G 0.2787 51 132 0.1728 1.0717620027513863E-01
3R_26484770_SNP A G 0.4565 84 100 0.261 1.9541778573364321E-01
3R_26484819_SNP T C 0.1134 22 172 0.7471 8.4270195743367382E-01
3R_26484826_SNP A T 0.4153 76 107 0.9051 9.1557938087620749E-01
3R_26484839_SNP G A 0.2162 40 145 0.6456 8.4128990999858788E-01
3R_26484850_SNP G T 0.07216 14 180 0.4252 3.9199889472465876E-01
3R_26484854_SNP G C 0.489 89 93 0.593 4.2673797634098531E-01
3R_26484867_SNP C T 0.07254 14 179 0.4571 4.0627848275663692E-01
3R_26484874_SNP A T 0.08163 16 180 0.2487 2.0668193065782636E-01
3R_26484881_SNP A T 0.08247 16 178 0.263 2.3553841416317534E-01
3R_26484882_SNP A G 0.2787 51 132 0.6478 8.4851626893323040E-01
3R_26484891_SNP A G 0.2747 50 132 0.578 7.6694784768255231E-01
3R_26484894_SNP A G 0.477 83 91 0.624 5.9280518354409661E-01
3R_26484896_SNP C T 0.4831 86 92 0.9795 9.6897396536981462E-01
3R_26484908_SNP C T 0.3155 59 128 0.7549 5.5727302216961061E-01
3R_26484913_INS ACA A 0.06736 13 180 0.1254 1.1559204941904178E-01
3R_26484920_SNP C G 0.2419 45 141 0.6272 8.6803049734918691E-01
3R_26484926_SNP A G 0.3967 73 111 0.6694 5.4409500041837644E-01
3R_26484930_SNP G A 0.4341 79 103 0.7245 6.3755180251047583E-01
3R_26484934_SNP T C 0.2158 41 149 0.9421 9.5661742723785470E-01
3R_26484935_SNP C T 0.4378 81 104 0.7938 6.9518759078138559E-01
3R_26484940_SNP C T 0.4286 78 104 0.8287 7.1652055380057844E-01
3R_26485032_SNP C T 0.1088 21 172 0.8152 9.6844742717906451E-01
3R_26485113_DEL T TGCCAATT 0.05759 11 180 0.4782 4.5168638848823361E-01
3R_26485158_SNP C T 0.09794 19 175 0.8567 8.9503770241535208E-01
3R_26485196_INS TT T 0.06667 13 182 0.1886 1.9324322354398160E-01
3R_26485198_SNP A C 0.05699 11 182 0.2196 2.2277862243007585E-01
3R_26485215_SNP T C 0.1518 29 162 0.3063 1.3636938066218596E-01
3R_26485222_SNP T C 0.06667 13 182 0.1105 8.8779339090872877E-02
3R_26485224_SNP T C 0.07216 14 180 0.1369 1.1604653813975985E-01
3R_26485513_SNP T C 0.1088 21 172 0.5729 4.8733259621020664E-01
3R_26485532_SNP C T 0.05946 11 174 0.0002181 6.2057913832652245E-04
3R_26485547_SNP C T 0.2418 44 138 0.2598 2.0636809742934881E-01
3R_26485682_SNP C G 0.08333 16 176 0.6282 2.6458015136614677E-01
3R_26485707_SNP G T 0.2819 53 135 0.8769 9.6346141752092496E-01
3R_26485760_SNP G T 0.1623 31 160 0.01693 1.9345808810085529E-02
3R_26485803_SNP C G 0.1758 32 150 0.2023 1.7685027944364284E-01
3R_26485843_SNP T C 0.1314 23 152 0.1147 1.1277667153671522E-01
3R_26485855_SNP G C 0.3099 53 118 0.6368 6.2791537417820598E-01
3R_26485866_SNP A C 0.2079 37 141 0.9701 8.0742807835778618E-01
3R_26485873_SNP G A 0.1793 33 151 0.8669 5.8732127721707661E-01
3R_26485874_SNP C A 0.1858 34 149 0.9435 6.7968707453395116E-01
3R_26485915_SNP G A 0.06186 12 182 0.5985 5.7293675371332142E-01
3R_26485916_SNP T C 0.09375 18 174 0.3966 4.5615719962337853E-01
3R_26485920_SNP G A 0.1204 23 168 0.9312 9.8125018928043595E-01
3R_26485922_SNP C T 0.1551 29 158 0.5318 5.2854660249260110E-01
3R_26485932_SNP A G 0.09375 18 174 0.4945 6.7946753599470622E-01
3R_26485948_SNP C T 0.1823 35 157 0.3049 4.0609066696724816E-01
3R_26485982_SNP G T 0.1562 30 162 0.3539 4.9274652734456281E-01
3R_26485984_SNP C A 0.09694 19 177 0.4726 4.2328079853477851E-01
3R_26486002_SNP G A 0.3297 61 124 0.6226 8.3562929111825279E-01
3R_26486007_SNP T G 0.3315 61 123 0.6656 8.9221947682259961E-01
3R_26486012_SNP T C 0.3407 62 120 0.7972 9.7947972074735890E-01
3R_26486017_SNP T A 0.159 31 164 0.225 3.1200824395560312E-01
3R_26486024_DEL T TGTCCTGATT 0.1323 25 164 0.1799 2.4371247995726963E-01
3R_26486142_SNP T C 0.2595 48 137 0.9111 9.7693948750921145E-01
3R_26486159_SNP C T 0.2703 50 135 0.4544 4.0703056670249382E-01
3R_26486268_SNP T G 0.07979 15 173 0.2343 2.2128817906480425E-01
3R_26486288_SNP T C 0.0567 11 183 0.3615 4.5849446522115089E-01
3R_26486333_SNP C G 0.08205 16 179 0.2774 2.5715922388387580E-01
3R_26486380_SNP A T 0.3833 69 111 0.06885 1.3270023929706465E-01
3R_26486506_SNP C T 0.09326 18 175 0.6496 7.0186038816676177E-01
3R_26486526_SNP C G 0.05181 10 183 0.5315 4.9935407518883568E-01
3R_26486634_SNP A C 0.08947 17 173 0.7926 6.5980582253552700E-01
3R_26486681_SNP T G 0.1905 36 153 0.414 3.2103230296593621E-01
3R_26486688_SNP A G 0.2698 51 138 0.5219 4.1937840518211000E-01
3R_26486703_SNP G A 0.2234 42 146 0.2295 1.2496748038007910E-01
3R_26486706_SNP A G 0.3478 64 120 0.8315 8.7185336967885063E-01
3R_26486720_SNP A C 0.456 83 99 0.5262 5.1665837173631679E-01
3R_26486724_SNP G A 0.4355 81 105 0.4847 4.8097372788796022E-01
3R_26486782_SNP C T 0.1598 31 163 0.2195 2.0642635440320534E-01
3R_26486813_SNP A C 0.2105 40 150 0.2698 3.1767477031880420E-01
3R_26486823_SNP T A 0.2176 42 151 0.2717 2.8110947071298120E-01
3R_26486824_SNP G A 0.2176 42 151 0.2717 2.8110947071298120E-01
3R_26486828_SNP A G 0.2717 50 134 0.3287 2.9635554274156928E-01
3R_26486848_SNP A C 0.09694 19 177 0.7987 5.9498619349940385E-01
3R_26486904_SNP A G 0.1316 25 165 0.4431 4.0424275624745787E-01
3R_26486977_SNP G T 0.2174 40 144 0.2851 2.3249518812719450E-01
3R_26486981_SNP A G 0.3797 71 116 0.5746 5.1866039624548743E-01
3R_26486986_SNP A T 0.1739 32 152 0.4862 2.8598072165586652E-01
3R_26487121_SNP T C 0.2698 51 138 0.5549 5.5818359719884969E-01
3R_26487252_SNP T C 0.117 22 166 0.4724 3.0781799258008469E-01
3R_26487561_SNP T G 0.05076 10 187 0.09099 1.2728233387186572E-01
3R_26487568_SNP C G 0.07937 15 174 0.6944 7.0445319325964251E-01
3R_26487571_SNP A G 0.1414 27 164 0.6408 5.2468576523389232E-01
3R_26487577_SNP G T 0.3353 56 111 0.2546 2.1149191986779103E-01
3R_26487608_SNP T A 0.1302 25 167 0.1699 1.9413505581194701E-01
3R_26487637_SNP T A 0.09794 19 175 0.1192 9.4188725048037769E-02
3R_26487645_SNP C T 0.06061 12 186 0.1679 1.7312939736508048E-01
3R_26487653_SNP T G 0.1244 24 169 0.09198 9.8511630493781421E-02
3R_26487670_SNP C T 0.1804 35 159 0.5617 5.4537298780098142E-01
3R_26487676_DEL A AA 0.06522 12 172 0.2026 1.6524536244883126E-01
3R_26487682_SNP T G 0.06011 11 172 0.1946 1.9007819935460357E-01
3R_26487683_DEL G GG 0.1263 24 166 0.2345 2.4802902045999942E-01
3R_26487695_SNP C T 0.1885 36 155 0.6796 6.4161330623151491E-01
3R_26487702_SNP T C 0.1771 34 158 0.8811 8.9542678271714937E-01
3R_26487728_SNP C T 0.05051 10 188 0.3382 2.8232784664004518E-01
3R_26487791_SNP C T 0.1316 25 165 0.3535 4.1338009838401391E-01
3R_26487792_SNP G T 0.4225 79 108 0.125 1.1156064472708394E-01
3R_26487799_SNP C T 0.1927 37 155 0.5712 6.4392502007142272E-01
3R_26487910_SNP T G 0.4798 83 90 0.4959 2.5646868096414099E-01
3R_26487929_SNP C T 0.07772 15 178 0.113 1.5784753546516617E-01
3R_26488135_SNP A C 0.07853 15 176 0.8734 8.3766754765384577E-01
3R_26488210_INS TTT T 0.08377 16 175 0.8484 8.0087626336076001E-01
3R_26488212_SNP C G 0.4719 84 94 0.8403 9.7010517264029161E-01
3R_26488221_SNP T G 0.08901 17 174 0.8064 7.1636458141104087E-01
3R_26488308_SNP T A 0.2527 46 136 0.1979 1.2547904426429912E-01
3R_26488310_DEL T TTT 0.25 46 138 0.2138 1.3524271887066630E-01
3R_26488316_SNP G T 0.2568 47 136 0.2637 2.2750128569100225E-01
3R_26488334_SNP T C 0.3253 54 112 0.8612 9.2766173961129006E-01
3R_26488718_SNP T G 0.2717 50 134 0.2249 2.1932112289370953E-01
3R_26488763_SNP A C 0.2268 44 150 0.02814 5.0828086257265460E-02
3R_26488768_SNP G A 0.3027 56 129 0.8172 9.0886958700189646E-01
3R_26488801_SNP A C 0.09744 19 176 0.2179 3.0645349329008320E-01
3R_26488830_SNP A C 0.07692 15 180 0.214 2.2676760662691153E-01
3R_26488840_SNP A G 0.1015 20 177 0.2978 3.6443957218179923E-01
3R_26488858_SNP A T 0.08247 16 178 0.1406 1.9131126094094775E-01
3R_26488862_SNP A T 0.4426 81 102 0.4019 4.6560920142403228E-01
3R_26488863_SNP C T 0.1832 35 156 0.04233 3.9035096350199090E-02
3R_26488865_SNP T C 0.1799 34 155 0.06495 6.0444538336808663E-02
3R_26488876_SNP G C 0.459 84 99 0.2304 2.6719281388990979E-01
3R_26488877_SNP A T 0.4615 84 98 0.1815 2.2097576388867501E-01
3R_26488879_SNP C T 0.4649 86 99 0.1999 1.7457497637038033E-01
3R_26488902_SNP A T 0.262 49 138 0.5441 6.0378005889830710E-01
3R_26488925_SNP T C 0.08421 16 174 0.1636 1.7534870476369058E-01
3R_26488933_SNP A C 0.05612 11 185 0.3172 3.1937696757360678E-01
3R_26488935_SNP G C 0.2486 46 139 0.6503 6.8986714278471151E-01
3R_26488945_SNP G A 0.3871 72 114 0.2055 2.4252261816053999E-01
3R_26488988_SNP C T 0.07568 14 171 0.7653 6.5149103312333012E-01
3R_26488998_SNP T G 0.2659 46 127 0.9242 8.5810424337291913E-01
3R_26489026_SNP T C 0.2527 47 139 0.9542 9.7834324772472936E-01
3R_26489043_SNP C G 0.1934 35 146 0.9723 9.1700530608249886E-01
3R_26489083_SNP C T 0.1649 31 157 0.142 2.1923088059421436E-01
3R_26489084_SNP T C 0.1622 30 155 0.154 2.1354949539257362E-01
3R_26489404_SNP A G 0.05076 10 187 0.7705 6.3231129552148868E-01
3R_26489576_SNP A T 0.3784 70 115 0.9086 8.4241052343578027E-01
3R_26489586_SNP A T 0.4199 76 105 0.3474 3.7836464417718307E-01
3R_26489608_SNP C G 0.05584 11 186 0.9035 9.6496308035828382E-01
3R_26489647_SNP C T 0.3696 68 116 0.4514 4.5977073649155142E-01
3R_26489818_SNP A G 0.2216 41 144 0.1595 1.0820505360605825E-01
3R_26489897_SNP T G 0.1746 33 156 0.7019 8.0094069810048474E-01
3R_26490041_SNP T G 0.06667 13 182 0.2053 3.1557092701571343E-01
3R_26490048_SNP T C 0.1224 24 172 0.356 4.7428196875773632E-01
3R_26490064_SNP G A 0.07576 15 183 0.2517 3.0170784591036792E-01
3R_26490071_SNP G A 0.3065 57 129 0.3188 2.7018608434421232E-01
3R_26490091_SNP G C 0.2713 51 137 0.5478 4.6959994702002339E-01
3R_26490121_SNP G T 0.2408 46 145 0.8304 7.2731165161078215E-01
3R_26490130_SNP T C 0.07653 15 181 0.2408 2.9048995227812968E-01
3R_26490252_INS GC G 0.08808 17 176 0.1863 1.9963653985734608E-01
3R_26490268_DEL A AA 0.06145 11 168 0.4513 6.4488803022188568E-01
3R_26490288_SNP A C 0.09184 18 178 0.2297 2.1015416152659738E-01
3R_26490349_SNP C T 0.125 23 161 0.1453 1.6597489975318147E-01
3R_26490384_SNP A G 0.4108 76 109 0.09546 1.1355833522902492E-01
3R_26490393_SNP G A 0.2097 39 147 0.6905 6.1584955793610652E-01
3R_26490399_SNP C T 0.1957 36 148 0.6158 4.9764861779711367E-01
3R_26490414_DEL T TT 0.2527 46 136 0.8886 9.8707547201877355E-01
3R_26490422_SNP A G 0.1684 32 158 0.5391 5.8133074617830272E-01
3R_26490440_SNP G A 0.08808 17 176 0.2749 1.2748902821114672E-01
3R_26490454_SNP A G 0.09744 19 176 0.2274 2.2080020305425418E-01
3R_26490504_SNP G A 0.4101 73 105 0.3537 2.7201124540361277E-01
3R_26490513_SNP A C 0.1276 25 171 0.3073 3.3151514352610101E-01
3R_26490514_SNP T C 0.05612 11 185 0.04125 4.1198413767189981E-02
3R_26490529_SNP A C 0.1224 24 172 0.3386 3.4447954047733953E-01
3R_26490530_SNP C A 0.171 33 160 0.8427 7.9475668235549191E-01
3R_26490534_SNP G T 0.1667 32 160 0.9968 7.5663551464423762E-01
3R_26490535_SNP G T 0.1744 34 161 0.9498 9.0091519962899191E-01
3R_26490595_SNP G T 0.4891 90 94 0.5128 6.0491739826959456E-01
3R_26490602_SNP C T 0.3514 65 120 0.2292 1.6902875604953749E-01
3R_26490606_DEL TG AAACT 0.1562 30 162 0.1 9.5206118515420268E-02
3R_26490636_SNP G A 0.492 92 95 0.5075 5.7708940456340063E-01
3R_26490641_SNP A T 0.4973 91 92 0.5407 5.8734124720025938E-01
3R_26490657_INS CTCGCTAAGATTATACTCGA C 0.151 29 163 0.5801 4.5694870768356155E-01
3R_26490662_INS TGAGAATATACTCGATCGTT T 0.1713 31 150 0.1716 1.4259624331196885E-01
3R_26490696_DEL C CC 0.08163 16 180 0.8159 8.1712891762411199E-01
3R_26490696_SNP T C 0.1034 18 156 0.2111 1.8279632241057464E-01
3R_26490700_SNP C A 0.08629 17 180 0.8714 8.8483345350382392E-01
3R_26490712_SNP A C 0.3077 56 126 0.3264 1.8328680378223083E-01
3R_26490745_SNP T C 0.3838 71 114 0.5582 4.9763330256908811E-01
3R_26490751_DEL C CTCTTTTCGCTG 0.05051 10 188 0.3232 2.5522834190725929E-01
3R_26490766_SNP A T 0.2541 47 138 0.6417 5.9668947115908244E-01
3R_26490784_SNP G C 0.1099 21 170 0.4676 3.8226745136339801E-01
3R_26490787_SNP A T 0.1762 34 159 0.3875 3.1499904990993532E-01
3R_26490804_SNP T A 0.1917 37 156 0.4706 4.0806208083031936E-01
3R_26490806_SNP A G 0.1134 22 172 0.6653 9.4730890790987443E-01
3R_26490846_SNP A G 0.1675 32 159 0.431 3.7079596252270275E-01
3R_26490867_SNP A T 0.1946 36 149 0.9675 9.2177211542474180E-01
3R_26490873_SNP T C 0.1728 33 158 0.3886 3.2762590683412429E-01
3R_26490887_SNP A G 0.06091 12 185 0.09663 5.2701554736299512E-02
3R_26490897_SNP A C 0.09744 19 176 0.1854 1.4494366051687513E-01
3R_26490972_SNP T G 0.1026 20 175 0.9515 8.7598880385025557E-01
3R_26491045_SNP T C 0.3314 56 113 0.7294 8.0536125900906219E-01
3R_26491135_SNP C G 0.2105 40 150 0.3976 3.4182661342735177E-01
3R_26491206_SNP C T 0.1875 36 156 0.5241 3.5566263669969245E-01
3R_26491232_SNP A G 0.2753 49 129 0.5054 4.0820478658008685E-01
3R_26491255_SNP T C 0.2762 50 131 0.5432 4.0237760993402949E-01
3R_26491373_SNP A G 0.1105 21 169 0.3405 2.8621064869726109E-01
3R_26491393_SNP A G 0.1711 32 155 0.5731 4.9603899966933696E-01
3R_26491429_INS AA A 0.1264 23 159 0.2996 2.3886077262017713E-01
3R_26491434_SNP A C 0.1257 23 160 0.267 2.5055429441946553E-01
3R_26491446_SNP G T 0.25 45 135 0.6813 6.1195888072101901E-01
3R_26491580_DEL C CCGAACTTTATC 0.05699 11 182 0.2427 1.7825987515461472E-01
3R_26491609_SNP T G 0.1546 30 164 0.8812 8.8230737074769583E-01
3R_26491611_SNP G A 0.2419 45 141 0.1489 1.0402018071914254E-01
3R_26491695_SNP T C 0.262 49 138 0.3907 4.7146189999515475E-01
3R_26491748_SNP T C 0.06091 12 185 0.8168 8.0804044737325897E-01
3R_26491763_SNP T C 0.1299 23 154 0.3637 6.6028629524397875E-01
3R_26491769_SNP C A 0.06091 12 185 0.3208 1.4113797219176594E-01
3R_26491986_SNP C T 0.201 39 155 0.6166 6.5122965842878011E-01
3R_26492066_DEL T TTT 0.1154 21 161 0.9307 9.3746067776127873E-01
3R_26492114_DEL G GTCTTGGGTGGAAAAATGGGTG 0.06154 12 183 0.6315 6.8391240434060041E-01
3R_26492124_SNP A G 0.08889 16 164 0.8939 8.9516429487837756E-01
3R_26492135_SNP C G 0.07778 14 166 0.07292 1.0387919222952435E-01
3R_26492343_SNP G T 0.4341 79 103 0.6527 9.4793212236467006E-01
3R_26492378_SNP T C 0.1122 22 174 0.1003 9.7909811212814835E-02
3R_26492485_SNP T C 0.2116 40 149 0.0773 1.2163523985161195E-01
3R_26492528_SNP G T 0.2609 48 136 0.1277 1.5801057297429966E-01
3R_26492549_SNP T C 0.08901 17 174 0.05196 7.3554017254008633E-02
3R_26492560_SNP T A 0.1138 19 148 0.04948 6.9008623124876808E-02
3R_26492567_SNP A T 0.1138 19 148 0.04948 6.9008623124876808E-02
3R_26492573_SNP G T 0.1091 18 147 0.05116 7.3075155557475763E-02
3R_26492589_SNP T A 0.09574 18 170 0.0343 5.0506204845385302E-02
3R_26492591_SNP T G 0.1022 19 167 0.05786 8.1516697426913851E-02
3R_26492592_SNP A T 0.09317 15 146 0.1789 3.0185251117765299E-01
3R_26492603_SNP G A 0.125 24 168 0.4324 4.2796585603245296E-01
3R_26492604_SNP A C 0.09626 18 169 0.03712 5.4651966191264466E-02
3R_26492611_INS GAAT G 0.1237 24 170 0.3333 3.2029200278007663E-01
3R_26492621_SNP G T 0.09845 19 174 0.373 3.0520996384079191E-01
3R_26492687_SNP T C 0.09845 19 174 0.3411 2.6240594923099703E-01
3R_26492779_INS CC C 0.1122 22 174 0.1641 1.3305608623052645E-01
3R_26492784_SNP A C 0.1117 22 175 0.167 1.3769813231963157E-01
3R_26492862_SNP A T 0.1276 25 171 0.1472 1.3424168777348666E-01
3R_26492881_SNP C T 0.09794 19 175 0.1608 8.7115493514386078E-02
3R_26493051_SNP A T 0.05051 10 188 0.03614 4.4227031375642073E-02
3R_26493105_SNP G A 0.2011 37 147 0.5098 3.1868775324485021E-01
3R_26493167_SNP T C 0.05729 11 181 0.1627 1.7897008801904779E-01
3R_26493393_SNP A G 0.1947 37 153 0.539 4.4178614027951368E-01
3R_26493518_INS CC C 0.1576 29 155 0.5784 4.0926371016348717E-01
3R_26493585_INS A AA 0.1892 35 150 0.1748 2.1411475387604906E-01
3R_26493611_SNP T G 0.1719 33 159 0.8262 5.9964764258885661E-01
3R_26493711_SNP T C 0.4972 89 90 0.8763 7.0361595520307341E-01
3R_26493712_SNP G A 0.1925 36 151 0.7122 4.9100055106309026E-01
3R_26493719_SNP T C 0.07107 14 183 0.3821 2.7818099653616390E-01
3R_26493743_SNP C G 0.1405 26 159 0.6905 5.9654598592113595E-01
3R_26493777_SNP T C 0.1459 27 158 0.9742 8.7705821263096428E-01
3R_26493833_SNP C G 0.4716 83 93 0.6105 6.4898432556131447E-01
3R_26493836_SNP G T 0.4324 80 105 0.6784 7.1119890572885902E-01
3R_26493845_SNP A T 0.08247 16 178 0.4618 3.9759587119211759E-01
3R_26493896_DEL G GCACAG 0.1518 29 162 0.8112 8.1366838903051153E-01
3R_26493902_SNP A T 0.3514 65 120 0.476 5.6030059810004085E-01
3R_26493904_SNP A G 0.3651 69 120 0.4228 5.2053899728075326E-01
3R_26493910_DEL A AAAA 0.3548 66 120 0.4576 5.7417423869583173E-01
3R_26493917_SNP T G 0.1481 28 161 0.7451 7.8962174116267314E-01
3R_26493928_DEL T TGTAT 0.151 29 163 0.8114 8.4826460892756550E-01
3R_26493999_SNP C T 0.1421 27 163 0.721 7.8557495900368568E-01
3R_26494059_SNP A G 0.06566 13 185 0.3015 2.8565281706120960E-01
3R_26494063_SNP T A 0.06122 12 184 0.1724 1.9102378221351302E-01
3R_26494078_SNP T G 0.489 89 93 0.5876 5.5557459383856023E-01
3R_26494115_SNP T A 0.5 93 93 0.5078 5.1901567707917629E-01
3R_26494237_SNP A G 0.4378 81 104 0.847 8.7262471112407591E-01
3R_26494303_SNP G A 0.09896 19 173 0.4987 4.0631784719664810E-01
3R_26494353_SNP C T 0.102 20 176 0.1896 2.1904698888311103E-01
3R_26494407_SNP T C 0.2128 40 148 0.2662 2.9076913635485946E-01
3R_26494479_SNP G A 0.05 10 190 0.02621 3.1326264946750129E-02
3R_26494539_SNP C T 0.1774 33 153 0.6759 6.9437343637803595E-01
3R_26494564_SNP T C 0.1453 26 153 0.1206 2.3067691887241859E-01
3R_26494594_SNP A C 0.1406 27 165 0.3355 3.7773792043600973E-01
3R_26494627_SNP T C 0.06633 13 183 0.9038 8.2038620187089750E-01
3R_26494699_SNP A G 0.05612 11 185 0.02983 7.6411454225461944E-02
3R_26494712_SNP G T 0.06091 12 185 0.004276 6.0291160382304624E-03
3R_26494713_DEL T TC 0.05102 10 186 0.007074 8.8508521772328787E-03
3R_26494721_SNP A T 0.06736 13 180 0.8116 7.5126069964215603E-01
3R_26494722_SNP T A 0.08333 16 176 0.9411 9.7401516473770744E-01
3R_26494730_SNP G A 0.06736 13 180 0.8116 7.5126069964215603E-01
3R_26494732_SNP A G 0.06061 12 186 0.004264 6.1957633855760554E-03
3R_26494771_INS ATA A 0.06154 12 183 0.2267 3.3941662851290111E-01
3R_26494772_INS AAA A 0.1858 34 149 0.04834 1.0148876705501197E-01
3R_26494780_SNP C A 0.2431 44 137 0.0263 1.8960889254800051E-02
3R_26494798_SNP C T 0.06566 13 185 0.005096 7.0469102351414133E-03
3R_26494801_SNP C T 0.2204 41 145 0.03061 3.5268816752393371E-02
3R_26494805_SNP G A 0.2567 48 139 0.05324 5.4416843044480287E-02
3R_26494815_SNP T G 0.1489 28 160 0.5901 5.5146620449873851E-01
3R_26494838_SNP A C 0.2649 49 136 0.05128 5.3997872883951178E-02
3R_26494935_SNP T G 0.1613 30 156 0.2204 2.5868973062221157E-01
3R_26494966_SNP A G 0.06154 12 183 0.01298 1.5317040094051460E-02
3R_26494967_SNP A T 0.08901 17 174 0.05484 5.0411888438182208E-02
3R_26494968_SNP A G 0.1222 22 158 0.9708 9.8100692606564244E-01
3R_26494999_SNP T G 0.157 27 145 0.2936 3.2110382515460512E-01
3R_26495003_SNP C A 0.2649 49 136 0.04047 2.7159102159728672E-02
3R_26495108_SNP T C 0.2568 47 136 0.697 6.1825603818664443E-01
3R_26495261_SNP G T 0.1351 25 160 0.1973 2.2961010877737964E-01
3R_26495264_SNP A T 0.09524 18 171 0.9877 8.3405227878570631E-01
3R_26495290_SNP T C 0.232 42 139 0.3943 3.8130490558421581E-01
3R_26495299_SNP C G 0.2042 39 152 0.7781 5.9983457182206501E-01
3R_26495304_SNP C T 0.07614 15 182 0.8939 7.7663736705687858E-01
3R_26495326_SNP A T 0.414 77 109 0.07664 4.9948026803148887E-02
3R_26495327_SNP G T 0.05789 11 179 0.1319 1.5130512042296396E-01
3R_26495342_SNP A T 0.4759 89 98 0.1879 1.0352087422675282E-01
3R_26495343_SNP A G 0.06878 13 176 0.2501 2.8277605392876937E-01
3R_26495349_SNP G C 0.2759 48 126 0.6543 6.7137785353718160E-01
3R_26495354_SNP A G 0.1042 20 172 0.7914 8.4644949656964685E-01
3R_26495364_SNP A T 0.06989 13 173 0.1422 1.1203092614536592E-01
3R_26495369_SNP A C 0.1033 19 165 0.9409 9.6144320751841972E-01
3R_26495375_SNP G A 0.07895 15 175 0.9192 7.9510640033534097E-01
3R_26495377_SNP T A 0.09341 17 165 0.7464 7.8236841323481043E-01
3R_26495379_SNP T A 0.1033 19 165 0.6477 7.0386972072152054E-01
3R_26495381_INS ACGTCAGCATTTTTGGG A 0.07614 15 182 0.8939 7.7663736705687858E-01
3R_26495382_SNP G T 0.09474 18 172 0.7721 8.2738720017777156E-01
3R_26495384_DEL A TAT 0.09948 19 172 0.62 6.8454549227050721E-01
3R_26495388_MNP AAG TGC 0.1042 20 172 0.7861 8.3959284724103744E-01
3R_26495394_SNP A T 0.1047 20 171 0.7963 8.4637854801883006E-01
3R_26495395_DEL A AT 0.09948 19 172 0.62 6.8454549227050721E-01
3R_26495398_SNP T C 0.09474 18 172 0.6271 7.4025136430423211E-01
3R_26495405_SNP C T 0.25 46 138 0.3396 2.4438626021996768E-01
3R_26495423_SNP C G 0.235 43 140 0.2331 2.5076040425663026E-01
3R_26495424_SNP C T 0.05236 10 181 0.09893 8.1059141024300785E-02
3R_26495461_SNP T G 0.0625 12 180 0.09299 6.9901951934116524E-02
3R_26495505_SNP A C 0.06122 12 184 0.1887 2.0187247758655569E-01
3R_26495516_SNP A C 0.09189 17 168 0.8509 6.8774947854183544E-01
3R_26495517_SNP A C 0.1 19 171 0.9214 8.1282394774188260E-01
3R_26495529_SNP C T 0.3005 55 128 0.6088 4.9133815847305384E-01
3R_26495534_SNP T C 0.08854 17 175 0.9627 9.8309082974670092E-01
3R_26495557_SNP C T 0.2105 40 150 0.131 9.1249254877911246E-02
3R_26495633_SNP A G 0.4475 81 100 0.1491 1.0172560821318821E-01
3R_26495660_SNP T G 0.3977 70 106 0.1678 8.8775755935490808E-02
3R_26495874_SNP T A 0.06989 13 173 0.5182 6.5829894884151496E-01
3R_26495903_SNP C T 0.2618 50 141 0.8422 6.0392230532746471E-01
3R_26495915_INS ACCTA A 0.1475 27 156 0.4384 4.3189145340407376E-01
3R_26495978_SNP T G 0.4545 80 96 0.8 6.0203756658618279E-01
3R_26496093_SNP A C 0.2228 41 143 0.8461 5.5624647993949683E-01
3R_26496116_SNP C T 0.1031 20 174 0.5141 5.1244923107710150E-01
3R_26496172_DEL A AA 0.05682 10 166 0.9522 9.3107132609078924E-01
3R_26496209_SNP A C 0.06044 11 171 0.9006 8.9411117356508496E-01
3R_26496217_SNP A C 0.3011 53 123 0.9804 7.8731325752157733E-01
3R_26496219_INS GG G 0.3118 53 117 0.9858 8.6421814571373290E-01
3R_26496285_SNP A G 0.3098 57 127 0.7762 9.3090664010468349E-01
3R_26496361_SNP T C 0.1383 26 162 0.4496 3.6268248051617602E-01
3R_26496439_SNP A C 0.05051 10 188 0.3047 2.9363892019792703E-01
3R_26496496_SNP T G 0.4372 80 103 0.7471 8.7486496683790305E-01
3R_26496534_SNP A C 0.1657 30 151 0.7745 4.9052657227832464E-01
3R_26496677_SNP C T 0.1613 30 156 0.9227 9.9828394216993843E-01
3R_26496691_SNP T C 0.3587 66 118 0.6927 7.4692355060491655E-01
3R_26496696_SNP C A 0.3462 63 119 0.6363 6.5514210804985229E-01
3R_26496710_SNP C T 0.3407 62 120 0.6034 6.1902175768412615E-01
3R_26496799_SNP T G 0.2053 39 151 0.07266 5.7762581887566875E-02
3R_26496802_SNP T C 0.07216 14 180 0.2839 2.4691835946166429E-01
3R_26496809_INS TCA T 0.07216 14 180 0.2839 2.4691835946166429E-01
3R_26496811_INS GTATACGAAT G 0.07216 14 180 0.2839 2.4691835946166429E-01
3R_26496814_SNP A C 0.0625 12 180 0.2632 2.5625410939731652E-01
3R_26496815_INS TGTGA T 0.06736 13 180 0.2453 2.1443691863778402E-01
3R_26496889_SNP A G 0.06154 12 183 0.4981 3.8508781845042950E-01
3R_26497013_SNP G C 0.09231 18 177 0.004906 6.4380168371191886E-03
3R_26497016_SNP A G 0.08763 17 177 0.3001 2.6925870514837547E-01
3R_26497146_SNP A T 0.1852 35 154 0.4675 2.6829009323526287E-01
3R_26497245_SNP G T 0.1562 30 162 0.6968 4.6720531094683282E-01
3R_26497255_INS G GGCG 0.1356 24 153 0.9799 6.2525543605449085E-01
3R_26497272_SNP A T 0.1755 33 155 0.6826 4.9590411294070447E-01
3R_26497419_SNP A G 0.328 62 127 0.2591 3.0576945369983843E-01
3R_26497434_INS GGA G 0.435 77 100 0.09296 9.2677015995408341E-02
3R_26497437_INS A AAA 0.4773 84 92 0.07172 8.6581072427188821E-02
3R_26497454_SNP G A 0.3526 67 123 0.3799 4.1891989601435031E-01
3R_26497470_SNP G C 0.05236 10 181 0.3476 3.5691495121056516E-01
3R_26497497_SNP A T 0.3704 70 119 0.3122 3.7136983508794963E-01
3R_26497510_SNP T C 0.08718 17 178 0.6611 5.6791989865733283E-01
3R_26497526_SNP C T 0.1094 21 171 0.7242 7.3418140328815640E-01
3R_26497541_SNP C A 0.1128 22 173 0.5673 5.5327638540633584E-01
3R_26497562_SNP A G 0.4438 79 99 0.6348 6.8892162318315076E-01
3R_26497564_SNP G A 0.4407 78 99 0.4155 4.8207613514216352E-01
3R_26497570_SNP G A 0.2751 52 137 0.6001 6.4260139169144070E-01
3R_26497571_SNP A T 0.06091 12 185 0.1272 1.4744284839487964E-01
3R_26497574_SNP G A 0.1134 22 172 0.552 5.4164076891728619E-01
3R_26497577_SNP T A 0.2979 56 132 0.4668 5.6427663207685841E-01
3R_26497703_SNP C T 0.4598 80 94 0.3228 2.4995063201278045E-01
3R_26497721_SNP C T 0.3246 62 129 0.4594 4.7047204742053772E-01
3R_26497821_DEL G GCAG 0.07143 14 182 0.7571 6.4695364237252218E-01
3R_26497840_SNP T G 0.07614 15 182 0.5667 4.5243015922102492E-01
3R_26497876_SNP T C 0.2073 40 153 0.718 7.7520152573798695E-01
3R_26497880_SNP C T 0.4492 84 103 0.72 6.3366713471801317E-01
3R_26497883_SNP A C 0.4365 79 102 0.7324 7.3339456015135884E-01
3R_26497885_SNP C T 0.4511 83 101 0.8435 7.2808439309373207E-01
3R_26498114_SNP A G 0.06417 12 175 0.3413 3.5208519105803771E-01
3R_26498131_SNP C A 0.05263 10 180 0.2185 4.8398908837401633E-01
3R_26498167_SNP G T 0.06316 12 178 0.2779 5.3111762097867377E-01
3R_26498397_SNP C G 0.06806 13 178 0.4031 4.6056704901686152E-01
3R_26498999_SNP A G 0.1134 22 172 0.8142 6.9460414932046688E-01
3R_26499000_SNP T G 0.114 22 171 0.6697 5.2849224683038498E-01
3R_26499047_SNP C T 0.385 72 115 0.3139 2.9618767178933669E-01
3R_26499057_SNP A G 0.06599 13 184 0.004671 5.1968104132492313E-03
3R_26499064_SNP T G 0.05128 10 185 0.8392 8.4378537235260653E-01
3R_26499081_SNP C T 0.05128 10 185 0.8392 8.4378537235260653E-01
3R_26499128_SNP G A 0.2188 42 150 0.01102 2.1814787251291198E-02
3R_26499145_SNP T A 0.3161 61 132 0.2486 3.5727831933245591E-01
3R_26499155_SNP G T 0.3298 63 128 0.1861 2.6123579377865769E-01
3R_26499168_INS TAGCT T 0.09341 17 165 0.01661 2.0215841453718502E-02
3R_26499180_SNP A T 0.1244 24 169 0.482 8.0823276358237051E-01
3R_26499250_SNP T A 0.1311 24 159 0.2656 3.9074705074618854E-01
3R_26499264_SNP A C 0.2527 47 139 0.04124 6.2496502211919117E-02
3R_26499322_INS AA C 0.065 13 187 0.2781 3.9179717196428865E-01
3R_26499323_SNP G A 0.1036 20 173 0.3551 3.7719571337881463E-01
3R_26499368_INS GCGAAAATTGTTGATGCCGC CA 0.1404 24 147 0.155 1.9086317373169248E-01
3R_26499483_DEL C CGC 0.05102 10 186 0.4328 5.8690882611385131E-01
3R_26499517_SNP C A 0.3246 62 129 0.3471 3.7276225448888567E-01
3R_26499530_SNP T C 0.06599 13 184 0.9012 7.1699952404869172E-01
3R_26499543_SNP C A 0.1905 36 153 0.8675 8.5997311516321528E-01
3R_26499544_SNP A T 0.1711 32 155 0.5831 5.6396844480548558E-01
3R_26499555_SNP A C 0.1146 22 170 0.7452 9.2541213083904916E-01
3R_26499618_SNP C T 0.06122 12 184 0.7724 5.7801826700297143E-01
3R_26499631_SNP T C 0.07772 15 178 0.5233 6.9727304974730309E-01
3R_26499654_SNP C G 0.09424 18 173 0.03352 2.9796245757563122E-02
3R_26499678_SNP A G 0.459 84 99 0.1993 1.8927908043930808E-01
3R_26499989_SNP A C 0.1623 31 160 0.1093 7.6512608772331986E-02
3R_26500007_DEL C TTT 0.107 20 167 0.3945 3.6607796463748277E-01
3R_26500021_SNP A C 0.3797 71 116 0.3676 3.3919230793339206E-01
3R_26500056_SNP C A 0.3228 61 128 0.6201 5.4316707490973060E-01
3R_26500772_SNP G C 0.2381 45 144 0.4466 4.2449473238433799E-01
3R_26500776_SNP T A 0.3207 59 125 0.8579 8.2513683533276527E-01
3R_26500803_SNP A G 0.2162 40 145 0.492 3.7988409963246916E-01
3R_26500938_SNP A G 0.1015 20 177 0.874 7.7953500821303245E-01
3R_26501010_SNP C G 0.3053 58 132 0.4911 7.1269829685889818E-01
3R_26501031_SNP C A 0.3579 68 122 0.9561 7.9859367022378769E-01
3R_26501062_SNP G A 0.453 82 99 0.8854 5.3493255516831173E-01
3R_26501097_SNP A G 0.08854 17 175 0.6232 7.8432256657550403E-01
3R_26501100_SNP G T 0.06218 12 181 0.04966 6.8312736796753551E-02
3R_26501104_SNP T G 0.4237 75 102 0.7528 9.1144908801769708E-01
3R_26501150_SNP C A 0.08629 17 180 0.6441 8.0770113613650296E-01
3R_26501189_SNP A C 0.05025 10 189 0.1223 1.5110784420347745E-01
3R_26501203_SNP T A 0.1832 35 156 0.5394 8.2024086464979318E-01
3R_26501206_SNP G T 0.3441 64 122 0.8381 9.5712732904095632E-01
3R_26501220_SNP C A 0.08629 17 180 0.6441 8.0770113613650296E-01
3R_26501249_SNP A C 0.085 17 183 0.779 7.6486003439114247E-01
3R_26501252_SNP A T 0.199 38 153 0.5793 8.1864603631599042E-01
3R_26501255_SNP A T 0.2 38 152 0.6047 8.4523848823186221E-01
3R_26501281_SNP T C 0.08673 17 179 0.646 8.0909119387675132E-01
3R_26501389_SNP A G 0.1551 29 158 0.7366 6.8668935415416477E-01
3R_26501515_SNP A G 0.07254 14 179 0.3786 2.6390093252960767E-01
3R_26501560_SNP T C 0.4837 89 95 0.6775 7.3555750337224568E-01
3R_26501592_SNP T C 0.3387 63 123 0.3589 3.9980755965950554E-01
3R_26501843_DEL G GG 0.06701 13 181 0.6762 5.6474641117468327E-01
3R_26502044_SNP A G 0.07216 14 180 0.1741 1.7151004664898362E-01
3R_26502062_SNP A G 0.25 47 141 0.1794 1.9321102400269630E-01
3R_26502067_SNP G A 0.07143 14 182 0.6848 6.9334230092913041E-01
3R_26502110_SNP A G 0.3207 59 125 0.2735 2.3804437012525614E-01
3R_26502111_SNP A G 0.2526 48 142 0.1873 1.9898628036325028E-01
3R_26502117_SNP G A 0.1302 25 167 0.06031 8.6299991498530293E-02
3R_26502170_SNP A T 0.05155 10 184 0.7343 8.7102628203441734E-01
3R_26502180_DEL T GTCCTG 0.3351 62 123 0.3609 3.4848527829238929E-01
3R_26502196_SNP A C 0.3315 61 123 0.3039 2.4665003089309956E-01
3R_26502216_DEL TATGTAAATTATAATTT T 0.3889 70 110 0.7423 7.1238709115850885E-01
3R_26502236_SNP G C 0.1607 27 141 0.34 3.2912554945241390E-01
3R_26502248_SNP A T 0.05155 10 184 0.6749 7.6897973859796276E-01
3R_26502259_SNP C T 0.05128 10 185 0.6681 7.6062375162898943E-01
3R_26502270_SNP A G 0.385 72 115 0.8119 8.4397448310811907E-01
3R_26502282_SNP T A 0.08586 17 181 0.655 5.5287151647680766E-01
3R_26502313_SNP A C 0.08205 16 179 0.5392 4.4692990994913384E-01
3R_26502318_SNP C T 0.08629 17 180 0.6272 5.0642218896447044E-01
3R_26502319_SNP T C 0.08586 17 181 0.655 5.5287151647680766E-01
3R_26502335_SNP A G 0.08163 16 180 0.5461 4.5892745670305779E-01
3R_26502359_SNP T C 0.4857 85 90 0.3952 4.1386551230411095E-01
3R_26502669_SNP A G 0.414 77 109 0.9287 9.9853135392713088E-01
3R_26502684_DEL T TT 0.08333 16 176 0.7541 5.7931737986884024E-01
3R_26502806_SNP T C 0.3444 62 118 0.3664 3.2502477917837436E-01
3R_26502809_SNP A C 0.3297 61 124 0.3604 3.4615442368623506E-01
3R_26502829_SNP A G 0.3405 63 122 0.3833 3.4754085102110166E-01
3R_26502830_SNP A G 0.05051 10 188 0.3842 4.3516447583501294E-01
3R_26502895_SNP A G 0.3405 63 122 0.2454 2.0104201600010918E-01
3R_26502927_SNP C T 0.1168 23 174 0.5249 7.6486524487713781E-01
3R_26503039_SNP C G 0.4121 75 107 0.848 6.1863233215820101E-01
3R_26503099_SNP T C 0.05102 10 186 0.1988 2.3640987797977020E-01
3R_26503210_SNP A G 0.1015 20 177 0.1053 2.0341804835257005E-01
3R_26503213_SNP C T 0.05556 11 187 0.2452 3.4263004084469106E-01
3R_26503239_SNP T C 0.2692 49 133 0.728 6.4180069905465098E-01
3R_26503327_SNP C G 0.1562 30 162 0.276 2.6737678791945751E-01
3R_26503340_SNP G C 0.09645 19 178 0.3369 5.9446437676241981E-01
3R_26503373_DEL C CGAAGGGGGCGG 0.06349 12 177 0.05609 8.3875333573010358E-02
3R_26503381_SNP T G 0.07143 12 156 0.5879 9.2321357264406190E-01
3R_26503512_SNP T G 0.4916 88 91 0.5836 5.8015378332303413E-01
3R_26503580_SNP G T 0.2727 51 136 0.2117 2.3306813852321451E-01
3R_26503585_SNP T C 0.2796 52 134 0.1796 1.7201652910287835E-01
3R_26503587_DEL TT T 0.2584 46 132 0.2224 1.9988157224798331E-01
3R_26503619_SNP G C 0.4224 68 93 0.8008 7.6712700314974303E-01
3R_26503625_SNP A G 0.425 68 92 0.7581 8.2197075029107003E-01
3R_26503635_SNP A G 0.3656 68 118 0.4308 5.2199918130607548E-01
3R_26503709_SNP A G 0.4725 86 96 0.7389 7.1816004787155574E-01
3R_26503720_SNP T C 0.4886 86 90 0.9529 9.4706363049099551E-01
3R_26503764_SNP T C 0.06566 13 185 0.5224 5.8718840089540825E-01
3R_26503789_SNP T G 0.06122 12 184 0.313 3.2961117527769079E-01
3R_26503817_SNP G A 0.3533 65 119 0.2305 1.8315254099882794E-01
3R_26503959_SNP T C 0.4649 86 99 0.926 9.5442350037008250E-01
3R_26504061_SNP A C 0.3005 55 128 0.5523 4.1397490464248221E-01
3R_26504085_INS TCCAAGGGGAAGT T 0.08466 16 173 0.3699 4.5819157310213576E-01
3R_26504095_SNP C T 0.3923 71 110 0.1923 1.5903909108509628E-01
3R_26504125_SNP G T 0.1623 31 160 0.2957 2.7508212772944152E-01
3R_26504127_SNP C T 0.1667 32 160 0.5639 5.5192717011737291E-01
3R_26504129_SNP A G 0.1701 33 161 0.4406 4.2785885012712177E-01
3R_26504130_SNP C G 0.08947 17 173 0.07711 8.9382707428058095E-02
3R_26504171_SNP C A 0.4355 81 105 0.4409 4.0357895847313618E-01
3R_26504242_SNP T C 0.09896 19 173 0.2478 3.3798063127852296E-01
3R_26504303_SNP A C 0.06186 12 182 0.2861 2.0270396088062248E-01
3R_26504311_SNP A G 0.0567 11 183 0.2805 2.2394637118280292E-01
3R_26504314_SNP A G 0.4565 84 100 0.3101 3.5166420132603837E-01
3R_26504334_SNP A C 0.2359 46 149 0.6317 5.9973922367020815E-01
3R_26504348_SNP C T 0.08081 16 182 0.5794 4.8610036976393500E-01
3R_26504359_SNP G A 0.2296 45 151 0.5685 5.6591592800458168E-01
3R_26504365_SNP G A 0.07653 15 181 0.2743 2.7609213833296298E-01
3R_26504422_DEL G GGCGGAATCCGTTG 0.2557 45 131 0.6146 6.8055277785517965E-01
3R_26504450_SNP A G 0.2775 53 138 0.7712 8.0694982758859879E-01
3R_26504492_SNP A G 0.4088 74 107 0.7217 7.7788900329924537E-01
3R_26504541_SNP A G 0.07179 14 181 0.3498 3.6644480642669319E-01
3R_26504630_SNP C T 0.4663 83 95 0.391 3.3386337731236759E-01
3R_26504788_SNP A T 0.3503 62 115 0.8581 8.9946493909127700E-01
3R_26505012_SNP C T 0.4389 79 101 0.3177 3.0932464980511620E-01
3R_26505060_SNP G C 0.4372 80 103 0.2441 3.4310855866334244E-01
3R_26505155_SNP C T 0.4222 76 104 0.1581 1.5119087257588759E-01
3R_26505170_SNP C T 0.4413 79 100 0.2957 2.9456461426583069E-01
3R_26505192_SNP A C 0.413 76 108 0.2677 3.1185656705824616E-01
3R_26505251_SNP C T 0.4064 76 111 0.2896 3.9642202303471308E-01
3R_26505253_SNP A C 0.1865 36 157 0.03188 3.8492668090654381E-02
3R_26505273_SNP A G 0.1231 24 171 0.04698 4.6953718421514669E-02
3R_26512723_SNP A G 0.1406 27 165 0.942 8.7920126206512017E-01
3R_26512734_SNP G A 0.2553 48 140 0.7179 7.4651961094650354E-01
3R_26512736_SNP T C 0.1354 26 166 0.7914 6.8912241161806420E-01
3R_26512811_SNP C A 0.457 85 101 0.1871 1.9628862398314717E-01
3R_26512832_SNP T C 0.4355 81 105 0.2657 2.6814825219018246E-01
3R_26512833_SNP T G 0.08163 16 180 0.5028 4.6049253510238775E-01
3R_26512851_SNP T A 0.3859 71 113 0.1323 1.5796695143594919E-01
3R_26513014_SNP G A 0.05025 10 189 0.01663 3.8197689548135239E-02
3R_26513051_SNP T C 0.08377 16 175 0.6912 7.2824832289597241E-01
3R_26513130_SNP G A 0.4703 87 98 0.1563 1.2990933050930598E-01
3R_26513254_SNP A G 0.1813 35 158 0.08117 9.5597499466874347E-02
3R_26513476_SNP T C 0.2577 50 144 0.0527 4.6809865429466510E-02
3R_26513654_SNP T C 0.4032 75 111 0.2416 2.1769066121704028E-01
3R_26513657_SNP G C 0.3967 73 111 0.2446 2.2424965265671526E-01
3R_26513658_SNP A T 0.484 91 97 0.1458 9.8837102651770925E-02
3R_26513669_SNP G C 0.3989 73 110 0.2764 2.2886306060847306E-01
3R_26513747_SNP A G 0.1701 33 161 0.5853 8.1280770522501600E-01
3R_26513851_SNP A G 0.06599 13 184 0.4554 5.9669990053666733E-01
3R_26513858_SNP T C 0.06091 12 185 0.358 4.6502017680555463E-01
3R_26513860_SNP A T 0.06566 13 185 0.4963 6.1142734188560399E-01
3R_26513867_SNP A T 0.06566 13 185 0.4963 6.1142734188560399E-01
3R_26513878_SNP T A 0.06566 13 185 0.4963 6.1142734188560399E-01
3R_26513926_SNP T C 0.1368 26 164 0.6456 8.1482605103385397E-01
3R_26513952_SNP T C 0.05612 11 185 0.1936 2.8064201397839050E-01
3R_26514001_SNP T C 0.05556 11 187 0.04788 9.0948925714744999E-02
3R_26514003_SNP G A 0.06061 12 186 0.05106 8.4032524466787328E-02
3R_26514008_SNP G A 0.1979 38 154 0.34 5.4541024763874968E-01
3R_26514107_SNP A C 0.06122 12 184 0.1762 2.2133729349623865E-01
3R_26514155_SNP T G 0.09744 19 176 0.7538 7.3172585587210692E-01
3R_26514164_SNP A G 0.05612 11 185 0.2861 3.7430675595116536E-01
3R_26514222_DEL A AAAGCAA 0.1111 20 160 0.6382 5.2585987824587410E-01
3R_26514273_SNP A T 0.5 89 89 0.6905 6.1925949870253150E-01
3R_26514313_SNP T A 0.4891 90 94 0.5357 4.5593385294344302E-01
3R_26514352_SNP T C 0.4703 87 98 0.7623 6.6943748739943831E-01
3R_26514357_SNP A C 0.1 19 171 0.852 6.8240734995000929E-01
3R_26514404_SNP A G 0.4641 84 97 0.953 8.4213534220478370E-01
3R_26514411_SNP A C 0.4972 90 91 0.922 9.8659070819313999E-01
3R_26514413_SNP G T 0.2299 43 144 0.7468 5.7310788266374968E-01
3R_26514505_SNP T C 0.4603 87 102 0.8382 6.8983674637203296E-01
3R_26514534_SNP G A 0.4731 88 98 0.6429 5.0281926293885826E-01
3R_26514626_SNP T C 0.2051 40 155 0.9603 7.9492713877931109E-01
3R_26514852_SNP A G 0.2083 40 152 0.5222 5.1436184400493645E-01
3R_26514860_SNP C T 0.3026 59 136 0.7038 7.4872180819961875E-01
3R_26514888_SNP A G 0.2216 43 151 0.6712 8.0603273964636069E-01
3R_26514910_SNP T G 0.2396 46 146 0.6022 6.7082832597367081E-01
3R_26514925_SNP A G 0.4811 89 96 0.9997 9.8771969760599687E-01
3R_26514936_SNP T C 0.4974 94 95 0.8842 8.3637752801275922E-01
3R_26515004_SNP G A 0.2204 41 145 0.6736 5.1177515327949008E-01
3R_26515237_SNP A T 0.3333 62 124 0.7104 6.2953221658448899E-01
3R_26515323_SNP A T 0.1392 27 167 0.3963 4.2802182250596632E-01
3R_26515344_SNP T C 0.4946 91 93 0.7015 5.7658277694448579E-01
3R_26515445_INS A AA 0.1309 25 166 0.7053 6.5022045530966888E-01
3R_26515462_DEL A CTTC 0.3763 70 116 0.8591 8.9891439519791561E-01
3R_26515507_SNP G A 0.06533 13 186 0.8232 9.4503785449056521E-01
3R_26515509_SNP T G 0.2826 52 132 0.6385 8.4443009737700625E-01
3R_26515512_SNP G A 0.3481 63 118 0.4972 5.6679196774902674E-01
3R_26515524_SNP C T 0.05051 10 188 0.5676 3.9798465558981899E-01
3R_26515531_SNP C T 0.4185 77 107 0.6738 6.3760780773947690E-01
3R_26515544_SNP A G 0.3295 58 118 0.7274 9.4287644759228839E-01
3R_26515561_SNP C A 0.2872 54 134 0.9918 8.3584315977411439E-01
3R_26515570_SNP C A 0.288 55 136 0.9077 7.4883482268117485E-01
3R_26515590_SNP T A 0.2332 45 148 0.5491 5.6158180429136118E-01
3R_26515596_SNP T A 0.2784 54 140 0.9006 9.7553926096794963E-01
3R_26515600_SNP G T 0.371 69 117 0.5931 6.5125793952133781E-01
3R_26515612_DEL T GTTAATTTTTCC 0.2989 55 129 0.7264 8.2548331459044189E-01
3R_26515718_SNP A C 0.09231 18 177 0.7629 7.6910264995351163E-01
3R_26515755_SNP A G 0.07071 14 184 0.3466 4.4951411763206717E-01
3R_26515768_SNP T C 0.05076 10 187 0.6327 6.3968904608479182E-01
3R_26515858_SNP C A 0.07107 14 183 0.7263 8.3344977570345391E-01
3R_26515935_DEL G ACCTGAGTTTCGGGGAAACGGGATTGCCACAC 0.4444 76 95 0.3056 3.4597202273669303E-01
3R_26516260_DEL G GG 0.06283 12 179 0.8747 8.2078650916900997E-01
3R_26516284_SNP T C 0.06633 13 183 0.0218 4.3729902679389733E-02
3R_26516321_SNP T G 0.08466 16 173 0.2718 4.2817723291069243E-01
3R_26516332_SNP T C 0.05128 10 185 0.6749 5.6351482435621014E-01
3R_26516471_SNP T G 0.1146 22 170 0.4812 7.4117313434680521E-01
3R_26516495_SNP G C 0.4974 95 96 0.5058 4.5228815168702308E-01
3R_26516650_SNP G A 0.1693 32 157 0.6552 6.5608542341183917E-01
3R_26516651_SNP G A 0.2742 51 135 0.7751 8.8563191275328146E-01
3R_26516702_SNP G A 0.4468 84 104 0.4309 5.3492359112089960E-01
3R_26516723_SNP T C 0.1554 30 163 0.9202 8.9615110075697724E-01
3R_26516774_SNP T C 0.07254 14 179 0.2418 3.2576221225000423E-01
3R_26516837_SNP G A 0.3457 65 123 0.6932 7.7090349226073784E-01
3R_26516895_SNP T A 0.1755 33 155 0.9853 9.4237075307040052E-01
3R_26516897_SNP A G 0.1799 34 155 0.9714 9.5393903982619854E-01
3R_26516912_SNP C A 0.1852 35 154 0.8204 9.2073550298366391E-01
3R_26516945_SNP T A 0.055 11 189 0.3142 3.9381936802039563E-01
3R_26517314_SNP A G 0.4468 84 104 0.8004 6.1465279787893479E-01
3R_26517522_SNP G T 0.2606 49 139 0.2957 4.4903837808163427E-01
3R_26517524_SNP A G 0.2595 48 137 0.3174 4.7351186403163670E-01
3R_26517530_SNP T A 0.262 49 138 0.2996 4.5125559979371188E-01
3R_26517552_SNP T C 0.2849 51 128 0.8716 7.1845678534871693E-01
3R_26517571_SNP A T 0.266 50 138 0.3016 3.1644051089661795E-01
3R_26517724_SNP C T 0.1053 20 170 0.581 4.1955450271385186E-01
3R_26517817_SNP A G 0.1152 22 169 0.8235 7.5125741905176135E-01
3R_26517826_SNP C T 0.2394 45 143 0.33 4.1165504060150437E-01
3R_26517847_SNP T C 0.1701 33 161 0.6645 7.5287385035599086E-01
3R_26517886_SNP T C 0.2094 40 151 0.7631 9.4867023180531440E-01
3R_26517895_SNP A G 0.2263 43 147 0.6686 4.9048364112108589E-01
3R_26517898_SNP C G 0.2188 42 150 0.9882 7.9911707003128585E-01
3R_26517922_SNP A T 0.2086 39 148 0.996 9.0910960448584055E-01
3R_26517930_SNP T C 0.133 25 163 0.3872 4.2544648629639170E-01
3R_26517940_SNP A G 0.133 25 163 0.3872 4.2544648629639170E-01
3R_26518013_SNP A G 0.2421 46 144 0.6306 4.9864549688954174E-01
3R_26518027_SNP C A 0.4086 76 110 0.8049 9.1752863621816916E-01
3R_26518030_SNP G C 0.246 46 141 0.7733 7.1306316479393583E-01
3R_26518091_SNP C T 0.05612 11 185 0.27 8.6525303710273282E-01
3R_26518102_SNP A G 0.114 22 171 0.3409 2.6909309243863988E-01
3R_26518168_SNP A G 0.4944 89 91 0.8853 9.7910319347847785E-01
3R_26518225_SNP A G 0.4278 80 107 0.4461 5.2021351662564341E-01
3R_26518265_SNP T C 0.3641 67 117 0.4024 4.4595623425380215E-01
3R_26518291_SNP A G 0.3514 65 120 0.4329 2.5670269167043558E-01
3R_26518300_SNP G T 0.3352 61 121 0.3966 2.2765001127901352E-01
3R_26518433_SNP C T 0.3778 68 112 0.5935 6.0013375719218953E-01
3R_26518726_SNP T C 0.375 69 115 0.9468 9.6331941910694685E-01
3R_26518932_SNP T G 0.05076 10 187 0.1541 1.8012616963680650E-01
3R_26518964_SNP G A 0.4837 89 95 0.9852 8.3481106651644166E-01
3R_26519097_SNP A G 0.427 79 106 0.6426 5.1036930967795169E-01
3R_26519124_SNP C G 0.09278 18 176 0.7728 6.6046984738497272E-01
3R_26519305_SNP G C 0.2053 39 151 0.7614 7.1172697588355627E-01
3R_26519349_SNP C G 0.4426 81 102 0.2335 2.8855714370459251E-01
3R_26519459_SNP T C 0.1967 36 147 0.2379 1.7653176815614358E-01
3R_26519466_SNP A G 0.1495 29 165 0.3314 4.0929970674040594E-01
3R_26519629_SNP T C 0.06736 13 180 0.8115 7.6420261403467449E-01
3R_26519650_SNP G A 0.4481 82 101 0.9943 9.7400167982709629E-01
3R_26519653_SNP A T 0.3925 73 113 0.8541 9.0244908951517577E-01
3R_26519675_SNP C G 0.1615 31 161 0.4408 4.2838151148433135E-01
3R_26519698_SNP G A 0.08718 17 178 0.9351 8.0388026942955637E-01
3R_26519723_SNP T C 0.05076 10 187 0.1504 1.8897925757428158E-01
3R_26519734_SNP T C 0.2766 52 136 0.3784 3.7401544467048864E-01
3R_26519765_SNP G A 0.05556 11 187 0.2501 2.9798164735317201E-01
3R_26519772_SNP A G 0.2609 48 136 0.9451 9.4770220070899625E-01
3R_26519817_SNP G A 0.07692 15 180 0.5354 5.1988891269131976E-01
3R_26519850_SNP A T 0.1905 36 153 0.3326 3.0313570013917512E-01
3R_26519973_SNP T C 0.4809 88 95 0.4359 4.2859008769818496E-01
3R_26520000_SNP A G 0.1538 30 165 0.7717 8.0410701130249418E-01
3R_26520006_SNP T C 0.05556 11 187 0.2501 2.9798164735317201E-01
3R_26520039_SNP A G 0.07216 14 180 0.68 7.4865916756433737E-01
3R_26520081_SNP A G 0.1875 36 156 0.8765 7.3127574613626800E-01
3R_26520096_SNP G C 0.1082 21 173 0.58 4.9397232018908244E-01
3R_26520104_SNP C T 0.2193 41 146 0.4774 4.7063145130556971E-01
3R_26520105_SNP C T 0.2234 42 146 0.5423 5.5796364755866623E-01
3R_26520116_SNP A T 0.1088 21 172 0.7003 5.5221576022198549E-01
3R_26520149_SNP A G 0.2941 55 132 0.6041 7.8497811707673271E-01
3R_26520167_SNP C T 0.457 85 101 0.3149 3.8751902204899846E-01
3R_26520182_SNP G A 0.05102 10 186 0.5039 6.9082629520662775E-01
3R_26520239_SNP C G 0.2 39 156 0.5379 5.0851371944677493E-01
3R_26520251_SNP C T 0.1598 31 163 0.9355 8.9246513332566191E-01
3R_26520308_SNP A G 0.3771 66 109 0.2209 2.3384120174882195E-01
3R_26520326_SNP A G 0.3862 73 116 0.3173 3.4757855863353315E-01
3R_26520355_SNP A G 0.08947 17 173 0.6215 8.7349678331143976E-01
3R_26520356_SNP A G 0.3833 69 111 0.2232 2.7404474529067446E-01
3R_26520411_SNP G A 0.285 55 138 0.59 5.4646132071858844E-01
3R_26520426_SNP A G 0.2932 56 135 0.5738 5.1381577568031267E-01
3R_26520437_SNP G T 0.285 55 138 0.59 5.4646132071858844E-01
3R_26520465_SNP G A 0.1622 30 155 0.5964 5.7580742679457653E-01
3R_26520505_SNP A G 0.172 32 154 0.5564 5.3051577370601066E-01
3R_26520744_SNP G A 0.2188 42 150 0.2193 2.3280316822784108E-01
3R_26520786_SNP G A 0.1885 36 155 0.4084 4.8029911140465509E-01
3R_26521040_SNP G A 0.3243 60 125 0.7203 7.2581646591272830E-01
3R_26521230_SNP A T 0.3315 61 123 0.3304 3.3957461453267579E-01
3R_26521232_SNP C T 0.05556 11 187 0.1312 1.6128064407874632E-01
3R_26521639_SNP A C 0.1489 28 160 0.7913 9.5365204021688788E-01
3R_26521672_SNP A G 0.1929 38 159 0.884 9.6156129176813332E-01
3R_26521867_SNP G A 0.3016 57 132 0.3511 4.2313866564831926E-01
3R_26521957_SNP A T 0.2419 45 141 0.03247 2.7125263478666933E-02
3R_26521958_SNP A T 0.25 48 144 0.04877 6.0121051227385300E-02
3R_26522035_SNP A G 0.1198 23 169 0.4204 3.4365863992796353E-01
3R_26522177_SNP T A 0.1755 33 155 0.903 9.7311023712472722E-01
3R_26522181_SNP G A 0.1 19 171 0.2594 2.4827742966514288E-01
3R_26522208_SNP T C 0.1693 32 157 0.8157 8.3557280132207312E-01
3R_26522218_SNP G A 0.4615 84 98 0.8348 7.1742787163203570E-01
3R_26522292_SNP A G 0.09474 18 172 0.1336 1.6410209394960396E-01
3R_26522673_SNP G C 0.3478 64 120 0.8703 6.0207148075886596E-01
3R_26522800_SNP G C 0.3172 59 127 0.3077 1.9804297741545374E-01
3R_26522830_SNP T C 0.06122 12 184 0.3636 2.7082089777934826E-01
3R_26522939_SNP T C 0.0603 12 187 0.2707 2.3790242814502438E-01
3R_26522967_SNP A T 0.1632 31 159 0.6316 6.2395668046230290E-01
3R_26522976_SNP T C 0.1632 31 159 0.6316 6.2395668046230290E-01
3R_26522977_INS CTTG C 0.1359 25 159 0.8997 9.3574044568535075E-01
3R_26522981_SNP C A 0.1413 26 158 0.5101 2.5728470188959507E-01
3R_26522982_SNP T C 0.1604 30 157 0.6325 6.7101404810539944E-01
3R_26522985_SNP C G 0.1392 27 167 0.1707 1.0510543121643168E-01
3R_26522986_SNP C T 0.3098 57 127 0.1418 5.5957754124025497E-02
3R_26523030_SNP A C 0.07576 15 183 0.5555 5.7452438743513967E-01
3R_26523042_SNP T A 0.07614 15 182 0.2359 2.8520380316916649E-01
3R_26523074_DEL G GCAGTTTAGCTT 0.117 22 166 0.9818 9.6759818058547442E-01
3R_26523135_SNP G A 0.1606 31 162 0.218 1.7014117426884667E-01
3R_26523137_SNP A G 0.05612 11 185 0.5529 4.6561144744687755E-01
3R_26523162_DEL T TG 0.09794 19 175 0.1838 9.1122257289522945E-02
3R_26523166_SNP G C 0.1031 20 174 0.2106 1.5397564821511156E-01
3R_26523174_SNP T C 0.1026 20 175 0.2074 1.4875012068207638E-01
3R_26523299_SNP C T 0.06633 13 183 0.07178 6.3134616046948741E-02
3R_26523308_SNP T C 0.1503 29 164 0.7977 8.9758954699151183E-01
3R_26523504_SNP A G 0.3636 68 119 0.1982 1.1295384201979985E-01
3R_26523551_SNP A G 0.06218 12 181 0.6042 2.0604584736544862E-01
3R_26523574_SNP G A 0.2394 45 143 0.6921 6.0062499542220360E-01
3R_26523630_SNP G A 0.1368 26 164 0.7755 7.5473097006238410E-01
3R_26523651_SNP T C 0.1746 33 156 0.8176 7.8445395344842095E-01
3R_26523656_SNP T C 0.06633 13 183 0.2267 2.4126252558007044E-01
3R_26523712_SNP A G 0.1534 29 160 0.5773 6.2950224385544296E-01
3R_26523715_SNP T C 0.4624 86 100 0.1544 9.6287079287025512E-02
3R_26523754_SNP T C 0.1421 27 163 0.9869 9.8208523680687931E-01
3R_26523790_SNP A G 0.1852 35 154 0.4879 3.9155588134812191E-01
3R_26523798_SNP T C 0.05 10 190 0.1291 1.8709513615031326E-01
3R_26523869_SNP A C 0.1489 28 160 0.8724 9.7522512757983693E-01
3R_26523884_SNP T G 0.3407 62 120 0.1889 1.3844201779048015E-01
3R_26523923_SNP A C 0.1472 29 168 0.4125 3.4269431161460551E-01
3R_26523955_SNP C G 0.1481 28 161 0.9973 8.9764603948610300E-01
3R_26523959_INS AA C 0.164 31 158 0.8276 6.8417331952463223E-01
3R_26524004_DEL T TGT 0.08163 16 180 0.2978 3.4951891207340147E-01
3R_26524011_DEL T TACAAATTCCGT 0.2978 53 125 0.04162 3.7176449944246875E-02
3R_26524070_SNP C T 0.09231 18 177 0.5926 3.7024819501041939E-01
3R_26524218_INS TT T 0.2222 38 133 0.4851 5.8646262916078773E-01
3R_26524264_DEL A AAGGA 0.2151 40 146 0.5711 8.4751075887394856E-01
3R_26524465_SNP T C 0.1146 22 170 0.3712 2.7557925516111936E-01
3R_26524489_SNP C G 0.3155 59 128 0.7865 5.8005872742097819E-01
3R_26524495_SNP G A 0.1082 21 173 0.1155 1.1237624127708756E-01
3R_26524637_SNP G A 0.1466 28 163 0.1995 1.3524238533622002E-01
3R_26524669_SNP A C 0.1042 20 172 0.3337 2.5617132591716374E-01
3R_26524748_SNP C G 0.08247 16 178 0.4239 3.6261965710382715E-01
3R_26524753_SNP T A 0.05641 11 184 0.2303 3.2301614630638198E-01
3R_26524764_SNP T C 0.1361 26 165 0.744 9.5850023577507049E-01
3R_26524864_SNP T C 0.06952 13 174 0.07831 1.0404426688154067E-01
3R_26524941_INS GA G 0.0973 18 167 0.0001879 2.7483344214570204E-04
3R_26524948_SNP C T 0.367 69 119 0.006688 2.6931281680530585E-02
3R_26524958_SNP C T 0.4866 91 96 0.0284 7.4735885613153238E-02
3R_26524964_SNP A G 0.06701 13 181 0.8232 9.9028435296743145E-01
3R_26525040_SNP T C 0.07653 15 181 0.7895 8.9368929426475918E-01
3R_26525055_SNP T G 0.4611 83 97 0.3785 5.5848377993637532E-01
3R_26525077_SNP T A 0.1371 24 151 0.002837 5.0802411867895613E-03
3R_26525079_SNP G A 0.1412 25 152 0.005034 7.1021448144315998E-03
3R_26525082_SNP A G 0.1455 24 141 0.005316 6.2948584338711885E-03
3R_26525084_SNP G C 0.08122 16 181 0.7279 8.3109181467031146E-01
3R_26525090_SNP T C 0.08163 16 180 0.7144 8.1886796159483466E-01
3R_26525091_INS ACATACAAA A 0.08586 17 181 0.5359 5.9848252737601304E-01
3R_26525118_SNP T C 0.06061 12 186 0.09673 1.3165551290332689E-01
3R_26525127_SNP T C 0.08586 17 181 0.5359 5.9848252737601304E-01
3R_26525139_SNP C T 0.06633 13 183 0.06228 8.4966299754999364E-02
3R_26525481_SNP A G 0.1361 26 165 0.7579 9.3190121581939478E-01
3R_26525582_SNP T G 0.07979 15 173 0.07287 1.4375466480977228E-01
3R_26525591_SNP C A 0.05051 10 188 0.0668 7.3624467791202741E-02
3R_26525624_INS CTGC C 0.05759 11 180 0.6469 6.6359614456260263E-01
3R_26525625_SNP C T 0.4378 81 104 0.4114 6.8118699918182024E-01
3R_26525627_SNP G T 0.08163 16 180 0.4199 3.5183950635942129E-01
3R_26525876_SNP G A 0.3989 73 110 0.6113 8.7367133417811316E-01
3R_26525937_SNP A T 0.07107 14 183 0.168 1.5484570457230618E-01
3R_26525950_SNP A C 0.3564 67 121 0.872 6.3100899448876591E-01
3R_26526048_DEL T TC 0.4286 75 100 0.4027 5.2419352100099548E-01
3R_26526072_SNP T A 0.328 61 125 0.4222 4.4450416456990482E-01
3R_26526076_SNP C T 0.2674 46 126 0.8172 9.9358253817226627E-01
3R_26526085_SNP T G 0.1244 24 169 0.9848 8.6328657122512109E-01
3R_26526089_SNP T A 0.3607 66 117 0.834 9.2002261687017584E-01
3R_26526269_SNP A G 0.4432 78 98 0.3643 3.2849120020026235E-01
3R_26526348_SNP T C 0.09574 18 170 0.1063 1.2266472079047208E-01
3R_26526394_SNP T C 0.1957 36 148 0.6039 6.5034165344918882E-01
3R_26526416_SNP T C 0.09326 18 175 0.9631 9.2865132041962584E-01
3R_26526456_SNP A T 0.08854 17 175 0.6132 6.7141153854803914E-01
3R_26526473_SNP A C 0.4709 89 100 0.05182 7.5457707912563607E-02
3R_26526474_SNP G C 0.4706 88 99 0.03155 3.7175276064756235E-02
3R_26526506_INS A AAA 0.4709 89 100 0.04234 5.3193054757114555E-02
3R_26526514_DEL AC A 0.4757 88 97 0.04518 5.6913703572074703E-02
3R_26526528_SNP G A 0.06218 12 181 0.08418 9.2867768847047061E-02
3R_26526532_DEL A AGACAAAACCTTTGATTTTACA 0.08081 16 182 0.5567 7.3173961126441456E-01
3R_26526552_SNP T C 0.06897 12 162 0.09858 8.5921250913313485E-02
3R_26526554_SNP A C 0.4681 88 100 0.03337 4.1001529786417239E-02
3R_26526556_SNP G T 0.06218 12 181 0.08418 9.2867768847047061E-02
3R_26526558_SNP G C 0.08543 17 182 0.5378 6.0291570406460404E-01
3R_26526573_SNP A G 0.05729 11 181 0.06324 7.7378603385690303E-02
3R_26526597_SNP C G 0.06218 12 181 0.08418 9.2867768847047061E-02
3R_26526604_SNP A T 0.1061 21 177 0.7849 8.5710108683786901E-01
3R_26526612_SNP C T 0.05699 11 182 0.7097 7.0368947068111787E-01
3R_26526616_SNP T A 0.4734 89 99 0.01491 1.9779380532583376E-02
3R_26526623_DEL CTTTCTTTAACACGTTGTGTTGGAAACTAAAGTCTTTTACCGCAAATTGTATACGTTTGATAATGATATGAATATAAATATTTCCTTTT TTCAATTTTACAGCAAATA 0.4734 89 99 0.01757 2.2735986842389797E-02
3R_26526732_SNP G T 0.4706 88 99 0.01386 1.7861152394719179E-02
3R_26526772_DEL AACATCATGA A 0.4659 82 94 0.02661 5.3592882906215424E-02
3R_26526788_SNP T C 0.07614 15 182 0.363 4.0680393027837525E-01
3R_26526801_SNP T C 0.3085 58 130 0.03981 5.2304546175232197E-02
3R_26526802_SNP C T 0.2054 38 147 0.3275 3.3779772616510051E-01
3R_26526811_SNP G A 0.08081 16 182 0.3975 4.5942028387407630E-01
3R_26526902_SNP T A 0.1484 27 155 0.07792 9.6005771415563657E-02
3R_26526913_SNP G C 0.1278 23 157 0.1367 1.2595128843684011E-01
3R_26526919_SNP T A 0.2339 40 131 0.3349 4.0296145721309362E-01
3R_26526922_SNP T A 0.2267 39 133 0.229 2.9389459650557448E-01
3R_26526925_SNP A C 0.2155 39 142 0.225 3.0353512644244074E-01
3R_26526926_SNP A C 0.221 40 141 0.2725 3.5909587578076352E-01
3R_26527006_SNP C T 0.1774 33 153 0.3759 2.8052267532515318E-01
3R_26527097_SNP T G 0.06154 12 183 0.08587 5.8013049395228521E-02
3R_26527128_SNP G A 0.4086 76 110 0.4982 5.7708765303824971E-01
3R_26527129_SNP C G 0.3825 70 113 0.3949 4.6211912884560657E-01
3R_26527138_SNP G A 0.4426 81 102 0.5822 6.5377569866697371E-01
3R_26527139_SNP A T 0.3989 73 110 0.9261 8.2627154978731221E-01
3R_26527361_SNP A C 0.2246 42 145 0.2416 3.9530621770472407E-01
3R_26527399_DEL T TCCCCAT 0.06135 10 153 0.2715 2.7706208688817568E-01
3R_26527426_SNP G C 0.3716 68 115 0.5775 4.8735302846934880E-01
3R_26527461_SNP A G 0.1128 22 173 0.7379 7.0673704038793850E-01
3R_26527462_SNP C T 0.3424 63 121 0.2445 3.2747648100426574E-01
3R_26527482_SNP A G 0.1026 20 175 0.3006 3.1235339893884795E-01
3R_26527494_SNP T C 0.3895 67 105 0.7908 7.3386332597967130E-01
3R_26527558_SNP A G 0.2895 55 135 0.1404 1.3883565452174917E-01
3R_26527594_SNP T C 0.1885 36 155 0.4737 5.5315998509254727E-01
3R_26527596_SNP C T 0.1947 37 153 0.4254 4.8714623428829806E-01
3R_26527600_SNP T C 0.1905 36 153 0.5713 6.4719435603488107E-01
3R_26527620_DEL C CG 0.4226 71 97 0.9482 9.5322552874185318E-01
3R_26527646_SNP T G 0.4044 74 109 0.4563 5.7663809919200726E-01
3R_26527659_SNP G T 0.1309 25 166 0.1605 1.9178570205637158E-01
3R_26527660_SNP G C 0.1302 25 167 0.1614 1.9294087520252223E-01
3R_26527665_SNP T C 0.1158 22 168 0.2819 3.2394715477294023E-01
3R_26527688_SNP T C 0.2366 44 142 0.3316 3.4799807466878330E-01
3R_26527689_SNP A T 0.4202 79 109 0.5821 6.8295157414019914E-01
3R_26527703_SNP T A 0.4579 87 103 0.8603 7.3836147794850882E-01
3R_26527712_SNP G T 0.4541 84 101 0.8219 6.8685484800792929E-01
3R_26527718_SNP A G 0.09375 18 174 0.4206 3.6970929190752944E-01
3R_26527719_SNP T A 0.09424 18 173 0.4153 3.9358373931874091E-01
3R_26527727_SNP A C 0.4066 74 108 0.4616 5.3417006549327795E-01
3R_26527738_SNP C A 0.467 85 97 0.8928 9.0641562280447507E-01
3R_26527739_SNP C T 0.467 85 97 0.8928 9.0641562280447507E-01
3R_26527758_SNP C A 0.4633 82 95 0.9606 7.4795880626440558E-01
3R_26527759_SNP T A 0.45 81 99 0.9887 7.8540494489024026E-01
3R_26527967_SNP G A 0.1522 28 156 0.7509 8.8450038542352594E-01
3R_26527980_SNP A G 0.388 71 112 0.3442 4.3249815078455300E-01
3R_26527981_SNP C G 0.09744 19 176 0.184 1.4031580040039238E-01
3R_26527990_SNP T G 0.08901 17 174 0.199 1.6208653368637038E-01
3R_26528136_INS G GG 0.1919 33 139 0.7901 6.8456475020646390E-01
3R_26528254_SNP T C 0.4235 72 98 0.5694 7.0235748632801487E-01
3R_26528256_SNP A G 0.4463 79 98 0.6293 7.3838004113178890E-01
3R_26528273_SNP G A 0.134 26 168 0.45 4.0902307680232242E-01
3R_26528351_SNP C G 0.1088 21 172 0.1458 3.3594528713916871E-01
3R_26528393_SNP G A 0.4407 78 99 0.6122 5.3493715165690581E-01
3R_26528404_SNP A G 0.1022 19 167 0.1061 3.2675222110584690E-01
3R_26528444_SNP A G 0.4916 88 91 0.04671 1.8890776437626492E-02
3R_26528635_INS AACGG A 0.2131 39 144 0.7247 4.1958974454084796E-01
3R_26528656_SNP C T 0.2623 48 135 0.2363 4.0266107565742837E-01
3R_26528658_SNP T C 0.3825 70 113 0.6551 5.1741832113021269E-01
3R_26528858_SNP A T 0.1399 27 166 0.09765 2.3388760830166266E-01
3R_26528973_INS AC A 0.1337 23 149 0.6816 9.5312485649149536E-01
3R_26529055_SNP G A 0.1675 32 159 0.7389 9.1115915503480227E-01
3R_26529105_SNP A T 0.2951 54 129 0.8916 9.8963114766626359E-01
3R_26529344_DEL A AG 0.1183 22 164 0.06271 1.0390938368586311E-01
3R_26529349_SNP T A 0.1189 22 163 0.06079 1.0037571945351542E-01
3R_26529350_DEL C CTGTTTAGGGCGTGGAGAAAATAAAGTAT 0.1183 22 164 0.06271 1.0390938368586311E-01
3R_26529374_SNP C A 0.1111 18 144 0.6788 4.7802339601179744E-01
3R_26529381_SNP A C 0.3533 65 119 0.3229 1.5540034901571220E-01
3R_26529383_SNP A T 0.3564 67 121 0.3903 3.2297577095404928E-01
3R_26529397_SNP C A 0.2174 40 144 0.7694 6.5122902729401866E-01
3R_26529402_SNP C A 0.2275 43 146 0.5392 5.6852120924821226E-01
3R_26529413_SNP T C 0.3422 64 123 0.4833 3.9401671716358166E-01
3R_26529416_SNP G A 0.3441 64 122 0.5455 4.5479504767538070E-01
3R_26529420_SNP A T 0.3511 66 122 0.4411 3.7613829867826598E-01
3R_26529426_SNP T G 0.2421 46 144 0.395 2.8928326772062962E-01
3R_26529433_SNP G A 0.2316 44 146 0.7465 6.9848298061429404E-01
3R_26529451_SNP C G 0.0582 11 178 0.6907 6.9659201436890728E-01
3R_26529461_SNP G T 0.4378 81 104 0.555 2.9054388106379669E-01
3R_26529464_SNP A C 0.1571 30 161 0.2847 1.5856106841216389E-01
3R_26529487_SNP T A 0.4511 83 101 0.5612 3.0820978233900576E-01
3R_26529488_SNP A G 0.06842 13 177 0.5382 4.7096161730850727E-01
3R_26529497_SNP C T 0.1989 37 149 0.298 2.2608438780075835E-01
3R_26529520_SNP G T 0.4759 89 98 0.8034 8.3109518475764910E-01
3R_26529547_SNP A C 0.1429 27 162 0.3501 2.8593432775986949E-01
3R_26529576_SNP C G 0.2872 54 134 0.1125 8.2239246679860642E-02
3R_26529579_SNP G A 0.2903 54 132 0.09505 6.7216863519397707E-02
3R_26529629_SNP G C 0.1641 32 163 0.5308 5.1086425370428645E-01
3R_26529688_SNP T C 0.4652 87 100 0.8183 8.8452361772450638E-01
3R_26529816_SNP T C 0.1546 30 164 0.5305 6.4809947388164679E-01
3R_26529857_SNP A T 0.4526 86 104 0.5976 6.9862399825748400E-01
3R_26529922_SNP C G 0.1587 30 159 0.1021 8.3056494833602737E-02
3R_26530294_SNP A G 0.1031 20 174 0.2632 2.4073026428825528E-01
3R_26530331_SNP C T 0.0791 14 163 0.09779 8.5715415481789625E-02
3R_26530370_SNP C T 0.1946 36 149 0.3513 4.1463526548383411E-01
3R_26530555_SNP C G 0.2865 53 132 0.1741 1.3416299696293565E-01
3R_26530754_SNP G A 0.09574 18 170 0.04018 4.6652324792650697E-02
3R_26530827_SNP T C 0.09948 19 172 0.05024 5.2359161261594421E-02
3R_26530864_SNP C T 0.2158 41 149 0.1943 2.1292652908716947E-01
3R_26530925_SNP T A 0.2151 40 146 0.8992 9.1706489104744426E-01
3R_26530930_SNP G C 0.427 79 106 0.6347 5.1743240731649265E-01
3R_26530984_SNP G C 0.1198 23 169 0.7809 7.9080502305095768E-01
3R_26531100_SNP A G 0.4595 85 100 0.3013 3.0843629123188088E-01
3R_26531131_SNP A G 0.1587 30 159 0.02574 2.4359978473662242E-02
3R_26531142_SNP G C 0.2396 46 146 0.1037 1.3142956142734674E-01
3R_26531166_SNP G A 0.3105 59 131 0.03982 4.3339611943125467E-02
3R_26531224_SNP A C 0.2328 44 145 0.6221 6.8789887783953862E-01
3R_26531296_SNP A G 0.2757 51 134 0.8948 8.7933415073569443E-01
3R_26531308_SNP A T 0.3011 56 130 0.3215 2.9580223830881613E-01
3R_26531349_SNP C T 0.2567 48 139 0.2292 2.5614365295556230E-01
3R_26531358_SNP T G 0.2299 43 144 0.07923 1.3324809489085232E-01
3R_26531388_SNP T C 0.1123 21 166 0.519 4.1855640116321802E-01
3R_26531418_SNP T C 0.2632 50 140 0.04416 5.7440929257838044E-02
3R_26531428_SNP A C 0.05051 10 188 0.8295 9.6544325848001922E-01
3R_26531441_SNP T C 0.1443 28 166 0.5774 4.3010422831551953E-01
3R_26531469_SNP T G 0.4521 85 103 0.1552 1.4112654185825924E-01
3R_26531493_SNP C A 0.1925 36 151 0.4941 4.2050633753406963E-01
3R_26531518_SNP G A 0.1915 36 152 0.6054 5.2806653260733949E-01
3R_26531522_SNP C G 0.08629 17 180 0.01858 5.9653517751211138E-03
3R_26531533_SNP T C 0.1077 21 174 0.7504 7.2381654009370955E-01
3R_26531553_SNP C T 0.09845 19 174 0.6121 4.9711082847172727E-01
3R_26531554_SNP C T 0.3211 61 129 0.4264 3.4383748352950894E-01
3R_26531679_SNP G C 0.163 30 154 0.01075 1.5869177048644621E-02
3R_26531682_SNP T A 0.1667 31 155 0.01761 2.6291467002490864E-02
3R_26531712_SNP C T 0.3261 60 124 0.04419 2.0502918057235205E-02
3R_26531821_SNP A T 0.1158 22 168 0.04662 7.1446264269099405E-02
3R_26531875_SNP G C 0.1398 26 160 0.03607 2.1004337105428563E-02
3R_26531920_INS C CTGGTTATATTGTTCC 0.3006 52 121 0.7627 9.1250680697822417E-01
3R_26531924_SNP G A 0.4471 76 94 0.1275 1.5310350476843348E-01
3R_26531938_SNP G A 0.2324 43 142 0.2216 3.4703102314647050E-01
3R_26531955_SNP C T 0.407 70 102 0.2248 3.0405367190221011E-01
3R_26531995_SNP A G 0.2809 50 128 0.09518 6.1586485883662362E-02
3R_26532013_SNP C A 0.06283 12 179 0.3603 1.8334754926496943E-01
3R_26532020_DEL C CTCATTC 0.1858 34 149 0.279 3.2111672652422674E-01
3R_26532067_SNP A G 0.2316 44 146 0.1757 2.3475450164240563E-01
3R_26532153_SNP A G 0.1429 26 156 0.7306 5.7818843922640450E-01
3R_26532222_SNP A T 0.153 28 155 0.9871 8.4574315116122689E-01
3R_26532232_SNP G A 0.4066 74 108 0.7519 8.1603101339521977E-01
3R_26532243_SNP T C 0.3387 63 123 0.03038 3.2077740598473618E-02
3R_26532377_SNP C G 0.1129 21 165 0.6853 6.7547532605773819E-01
3R_26532378_SNP C G 0.459 84 99 0.307 2.5785866766493770E-01
3R_26532385_SNP G A 0.06283 12 179 0.655 5.7571368871377759E-01
3R_26532393_SNP A G 0.1071 21 175 0.5373 6.2298892136483119E-01
3R_26532401_SNP C A 0.2811 52 133 0.07612 3.9931491930326773E-02
3R_26532485_SNP T C 0.2678 49 134 0.03422 2.2733671675510971E-02
3R_26532486_SNP A C 0.2888 54 133 0.07565 1.0736387545100357E-01
3R_26532616_SNP G C 0.3978 72 109 0.683 5.7900235682503487E-01
3R_26532635_SNP C A 0.3989 73 110 0.03416 2.8042277131269094E-02
3R_26532663_SNP A T 0.1543 29 159 0.907 6.0193158479755104E-01
3R_26532703_SNP T C 0.246 46 141 0.4594 3.4140335574092540E-01
3R_26532706_SNP T C 0.25 47 141 0.4182 3.0257470380943419E-01
3R_26532745_INS ATT A 0.3583 67 120 0.6605 7.2463021028461627E-01
3R_26532748_SNP A T 0.3892 72 113 0.1571 1.4585229341022232E-01
3R_26532753_SNP A T 0.3548 66 120 0.6465 7.2508807012717025E-01
3R_26532771_SNP C A 0.102 20 176 0.01501 2.6422896012153949E-02
3R_26532777_SNP A C 0.1036 20 173 0.01678 2.8394913414175920E-02
3R_26532788_SNP T A 0.3135 58 127 0.4147 4.4868490844118947E-01
3R_26532792_SNP T C 0.3226 60 126 0.5279 5.6439457988523611E-01
3R_26532794_SNP T G 0.3297 61 124 0.6476 6.9702755386270721E-01
3R_26532796_INS TC T 0.3022 55 127 0.6469 7.8632445630874181E-01
3R_26532910_DEL TCG T 0.3388 62 121 0.1201 5.0483820252217829E-02
3R_26532916_SNP C G 0.328 61 125 0.1371 7.2497316953680696E-02
3R_26532917_SNP G C 0.3262 61 126 0.1256 7.0410605709995633E-02
3R_26532947_SNP T C 0.05025 10 189 0.3043 1.0834159499330609E-01
3R_26532996_SNP C T 0.3439 65 124 0.1002 6.6876580945642819E-02
3R_26533011_SNP T G 0.1649 32 162 0.5061 6.4395378867648900E-01
3R_26533018_SNP A T 0.1134 22 172 0.1738 2.4549617248756173E-01
3R_26533055_SNP A G 0.1905 36 153 0.6028 8.0531683362451023E-01
3R_26533150_SNP T C 0.1383 26 162 0.02606 3.4134423502713916E-02
3R_26533177_SNP T C 0.06349 12 177 0.6533 5.9440904936682570E-01
3R_26533190_SNP G C 0.06383 12 176 0.937 7.5940259292721424E-01
3R_26533193_SNP C G 0.1946 36 149 0.6593 5.4042212378250853E-01
3R_26533220_SNP G T 0.07 14 186 2.369e-05 3.9946664873511431E-05
3R_26533227_SNP T A 0.06566 13 185 1.387e-05 2.4636675817580089E-05
3R_26533229_SNP A G 0.07527 14 172 0.5529 4.6053648527531854E-01
3R_26533235_SNP C T 0.2 37 148 0.5368 4.5081250979616982E-01
3R_26533268_SNP T C 0.08602 16 170 0.6812 6.4607683508938341E-01
3R_26533301_SNP A G 0.1005 19 170 0.01091 1.2992818396488214E-02
3R_26533305_SNP A C 0.1217 23 166 0.6714 4.8695809086541142E-01
3R_26533397_SNP T C 0.1058 20 169 0.651 6.8704738172351254E-01
3R_26533414_SNP G C 0.1015 20 177 0.3347 1.9275550452185874E-01
3R_26533420_DEL A AA 0.09659 17 159 0.8453 9.3994804024661893E-01
3R_26533462_SNP C T 0.2819 53 135 0.6773 7.3900072264760730E-01
3R_26533583_SNP A G 0.07487 14 173 0.7453 6.9010565403434720E-01
3R_26533584_SNP G C 0.07487 14 173 0.3784 3.4390642607345623E-01
3R_26533629_SNP T C 0.2147 38 139 0.7893 9.9714679777004367E-01
3R_26533864_SNP A G 0.2258 42 144 0.5593 5.3467293505453861E-01
3R_26533882_SNP T C 0.2216 41 144 0.5528 4.9852282340961518E-01
3R_26533999_SNP T C 0.1231 24 171 0.574 6.0266229094681889E-01
3R_26534004_SNP C T 0.3041 52 119 0.2442 2.6735912352510049E-01
3R_26534014_SNP A C 0.1173 23 173 0.3308 4.2004137289800370E-01
3R_26534028_SNP T G 0.08427 15 163 0.5221 4.7633826903948173E-01
3R_26534078_SNP G A 0.1128 22 173 0.2127 1.2433333774272026E-01
3R_26534102_SNP T C 0.05263 10 180 0.7627 9.8310438349071283E-01
3R_26534154_SNP T C 0.07772 15 178 0.1872 1.9921592514713327E-01
3R_26534229_DEL G GG 0.0914 17 169 0.1774 1.3730851153072210E-01
3R_26534230_SNP A G 0.1296 21 141 0.672 6.7895380301477370E-01
3R_26534272_SNP T C 0.3371 60 118 0.0437 5.7264897259977451E-02
3R_26534282_SNP A G 0.35 63 117 0.05926 8.9268355691397905E-02
3R_26534360_SNP A C 0.3427 61 117 0.1649 1.7906723159587701E-01
3R_26534366_SNP A T 0.3408 61 118 0.1539 2.6957899973139099E-01
3R_26534475_SNP G A 0.4261 75 101 0.6828 6.7232840579543462E-01
3R_26534479_DEL ATA A 0.4134 74 105 0.5124 4.9640367377954231E-01
3R_26534540_SNP A T 0.4365 79 102 0.5319 7.3711665257025905E-01
3R_26534554_SNP A G 0.05263 10 180 0.9396 9.8204849622641954E-01
3R_26534558_SNP T C 0.3656 68 118 0.9874 9.8497205205956029E-01
3R_26534575_SNP C T 0.08854 17 175 0.04264 5.0479932869514806E-02
3R_26534578_SNP C T 0.4859 86 91 0.3588 4.2473251086000008E-01
3R_26534613_SNP A G 0.3529 66 121 0.7507 7.1399920752526680E-01
3R_26534719_SNP A G 0.1295 25 168 0.4903 5.8206355732419179E-01
3R_26534739_DEL G GAG 0.4134 74 105 0.3173 2.2365031374278854E-01
3R_26534939_SNP C T 0.3591 65 116 0.4611 4.6906799020995571E-01
3R_26535023_SNP G A 0.4185 77 107 0.2629 2.3203424101960446E-01
3R_26535080_SNP A G 0.1414 27 164 0.1531 1.0203328421142133E-01
3R_26535102_SNP T G 0.1771 34 158 0.4279 5.9527156813479398E-01
3R_26535141_SNP G A 0.127 24 165 0.07533 1.5564136710084397E-01
3R_26535150_SNP A G 0.3967 73 111 0.6007 5.5462124788908995E-01
3R_26535175_SNP A G 0.1309 25 166 0.1069 8.3015491939743308E-02
3R_26535201_SNP A G 0.08763 17 177 0.5264 5.7317710622396989E-01
3R_26535264_SNP C T 0.4162 77 108 0.5204 4.6848670237127632E-01
3R_26535314_SNP T C 0.2216 43 151 0.8168 7.1776092123873869E-01
3R_26535328_INS TG T 0.4153 76 107 0.4441 3.7077423533324727E-01
3R_26535352_SNP G A 0.2065 38 146 0.06029 4.7562702846708348E-02
3R_26535355_SNP C G 0.1967 36 147 0.04751 4.0769378777485751E-02
3R_26535389_SNP T C 0.1429 28 168 0.6734 7.2265093404784664E-01
3R_26535618_SNP C T 0.3464 62 117 0.892 9.0663642200996875E-01
3R_26535624_SNP A C 0.3785 67 110 0.9161 9.7673580898471624E-01
3R_26535857_SNP C G 0.09474 18 172 0.7714 6.3484852191543850E-01
3R_26536099_SNP C T 0.4317 79 104 0.1588 2.1945709305608674E-01
3R_26536116_SNP A C 0.4536 83 100 0.2617 3.6711170027852225E-01
3R_26536133_SNP C T 0.2889 52 128 0.0691 4.6984829786384005E-02
3R_26536145_SNP A G 0.4326 77 101 0.1777 2.0726301065378971E-01
3R_26536146_SNP A G 0.4294 76 101 0.1954 2.2597639390091839E-01
3R_26536184_SNP G A 0.2757 51 134 0.7588 7.5913731985399102E-01
3R_26536212_SNP C T 0.3085 58 130 0.6666 6.2548744782310117E-01
3R_26536472_SNP C T 0.2108 39 146 0.1371 6.9088843650780010E-02
3R_26536753_SNP A T 0.1399 27 166 0.4968 3.9520822356589014E-01
3R_26536754_SNP G C 0.1443 28 166 0.495 3.8214846352059051E-01
3R_26536885_SNP A T 0.1385 27 168 0.5832 3.9637399357282588E-01
3R_26536945_SNP A G 0.2781 52 135 0.5131 7.6495713808203170E-01
3R_26537274_SNP C T 0.3763 70 116 0.07642 4.8375236447908698E-02
3R_26537491_SNP A T 0.3005 55 128 0.05893 3.7601679368148580E-02
3R_26537528_SNP G C 0.1354 26 166 0.3581 2.8413734063671425E-01
3R_26537608_INS CGTATACC C 0.355 60 109 0.03964 2.5532879072135275E-02
3R_26537636_SNP T C 0.05208 10 182 0.8462 6.2416917177830267E-01
3R_26537637_SNP C T 0.2857 52 130 0.05841 2.3346218930098726E-02
3R_26537666_DEL C CC 0.2889 52 128 0.03313 3.1678483481412396E-02
3R_26537669_SNP C T 0.3102 58 129 0.09462 5.6895953983641584E-02
3R_26537680_SNP G T 0.1598 31 163 0.377 3.7660323753040659E-01
3R_26537688_SNP A C 0.1582 31 165 0.399 3.9550197025851919E-01
3R_26537712_SNP C A 0.1 19 171 0.885 7.4599439188601502E-01
3R_26537731_SNP A T 0.3194 61 130 0.007959 6.8989720567383776E-03
3R_26537732_SNP C G 0.3264 63 130 0.004234 3.1874461536140672E-03
3R_26537838_SNP G A 0.1623 31 160 0.9043 9.3669911636530889E-01
3R_26537840_SNP T C 0.06806 13 178 0.3954 3.5390420453140625E-01
3R_26537928_INS A AG 0.2444 44 136 0.01321 2.0501366110363784E-02
3R_26537965_SNP C A 0.05128 10 185 0.03082 3.6625146478664508E-02
3R_26538008_SNP T C 0.2383 46 147 0.6526 5.0734392754425395E-01
3R_26538194_SNP T C 0.2793 50 129 0.8051 7.9400613986337787E-01
3R_26538301_SNP C T 0.151 29 163 0.3523 2.9148054141784729E-01
3R_26538336_SNP A G 0.1728 33 158 0.09699 9.7067975563614906E-02
3R_26538480_DEL T TA 0.3315 60 121 0.06959 6.7988681780448090E-02
3R_26538495_SNP A T 0.05263 10 180 0.8353 8.9207712012496121E-01
3R_26538496_SNP G T 0.3459 64 121 0.1741 1.2618334676295917E-01
3R_26538497_SNP A T 0.3478 64 120 0.0731 1.2054429587767790E-01
3R_26538499_SNP G A 0.3459 64 121 0.05003 8.7350662618879915E-02
3R_26538500_SNP A G 0.3459 64 121 0.2091 2.3713273858000272E-01
3R_26538505_DEL G GG 0.3476 65 122 0.04924 7.9061998782827270E-02
3R_26538514_SNP A C 0.1237 23 163 0.9626 9.6462059513071630E-01
3R_26538524_SNP T C 0.4162 77 108 0.03803 3.7346952897105136E-02
3R_26538528_SNP G A 0.05291 10 179 0.8103 7.2408701094916017E-01
3R_26538534_SNP T A 0.06349 12 177 0.9556 7.5146994288826541E-01
3R_26538537_SNP T G 0.3514 65 120 0.03183 4.6699740694494771E-02
3R_26538542_SNP C T 0.2432 45 140 0.3345 3.6036793301663805E-01
3R_26538576_SNP A G 0.3351 63 125 0.4277 3.0210662956640133E-01
3R_26538594_SNP T A 0.4477 77 95 0.1567 1.0006855122263991E-01
3R_26538595_SNP A T 0.1556 28 152 0.4407 3.6424366175201417E-01
3R_26538602_INS G GTCTTAGAAAAAAG 0.2529 43 127 0.777 7.5322183766647222E-01
3R_26538614_SNP A C 0.4413 79 100 0.6738 6.8872033515987829E-01
3R_26538630_SNP C A 0.05236 10 181 0.8441 8.8211660652478829E-01
3R_26538710_SNP A G 0.07292 14 178 0.02348 1.3398852938513377E-02
3R_26538768_SNP C T 0.107 20 167 0.6264 7.6760846786333392E-01
3R_26538854_SNP C G 0.05291 10 179 0.4153 7.8123504876702077E-01
3R_26539322_SNP A G 0.4348 80 104 0.8667 6.8212618078864196E-01
3R_26539325_SNP G A 0.2065 38 146 0.7128 7.5962318705528808E-01
3R_26539515_SNP T G 0.06736 13 180 0.7218 8.5081892373582191E-01
3R_26539523_SNP G A 0.0625 12 180 0.5752 7.0917306303190819E-01
3R_26539578_SNP A T 0.05759 11 180 0.4456 5.4939385680025588E-01
3R_26539584_SNP G T 0.1341 24 155 0.4049 9.6008737629276675E-01
3R_26539697_SNP T G 0.2941 55 132 0.9878 8.7168250598053265E-01
3R_26539702_SNP C G 0.2751 52 137 0.4252 5.2689741304942772E-01
3R_26539873_SNP G A 0.08629 17 180 0.2579 2.9275243952694141E-01
3R_26539891_SNP C T 0.05882 11 176 0.6371 5.2756771696665505E-01
3R_26539901_SNP C G 0.4457 82 102 0.4853 4.5747929966307976E-01
3R_26539916_SNP A C 0.4064 76 111 0.7217 7.4650177986934707E-01
3R_26539976_SNP T C 0.05051 10 188 0.05186 5.8101791040949112E-02
3R_26540124_SNP T C 0.1192 23 170 0.5114 6.0954369513033435E-01
3R_26540136_SNP C T 0.375 69 115 0.9046 9.4006937164538784E-01
3R_26540143_DEL T TTTCTCGCACCT 0.1211 23 167 0.4179 4.0454905332966584E-01
3R_26540157_SNP T G 0.2912 53 129 0.4136 3.8105242632054415E-01
3R_26540241_SNP A G 0.06218 12 181 0.4315 5.0411533999616365E-01
3R_26540250_SNP A G 0.3743 70 117 0.8061 9.1517669152528258E-01
3R_26540251_SNP T C 0.05699 11 182 0.924 8.7178315357371350E-01
3R_26540264_SNP T G 0.4086 76 110 0.6175 8.2040283326025742E-01
3R_26540280_SNP C T 0.4516 84 102 0.5601 5.7349269607713849E-01
3R_26540290_SNP A G 0.3386 64 125 0.7558 7.4417749187118654E-01
3R_26540292_SNP T C 0.3495 65 121 0.6632 7.6240313218094624E-01
3R_26540303_SNP T C 0.4194 78 108 0.9815 9.0133282237363976E-01
3R_26540309_SNP T G 0.2902 56 137 0.8577 7.2745578858503290E-01
3R_26540312_SNP T C 0.132 26 171 0.2416 2.6182460939661922E-01
3R_26540316_SNP C A 0.1728 33 158 0.8148 7.2748737288924903E-01
3R_26540317_SNP A G 0.1632 31 159 0.1624 1.4395159090612619E-01
3R_26540318_DEL A ACT 0.1762 34 159 0.2269 2.2234123353743906E-01
3R_26540322_DEL G GAT 0.1762 34 159 0.2269 2.2234123353743906E-01
3R_26540328_SNP A T 0.1771 34 158 0.2402 2.2702500827954553E-01
3R_26540331_SNP A C 0.1813 35 158 0.2137 2.1599880907513702E-01
3R_26540332_DEL T TT 0.1632 31 159 0.2038 1.9539118269778799E-01
3R_26540342_SNP T C 0.201 39 155 0.1125 1.3067617434670653E-01
3R_26540351_SNP A T 0.1762 34 159 0.1761 1.7551578656037858E-01
3R_26540356_SNP C A 0.1813 35 158 0.2349 2.3594188517498382E-01
3R_26540357_SNP C T 0.1327 26 170 0.1242 1.1788575866249862E-01
3R_26540360_SNP T A 0.06061 12 186 0.7929 6.0652066804680738E-01
3R_26540368_SNP C A 0.267 51 140 0.8356 7.8658401305319947E-01
3R_26540369_SNP A T 0.05556 11 187 0.6023 2.7491280395792461E-01
3R_26540371_SNP C T 0.199 38 153 0.863 6.4948354751701265E-01
3R_26540373_DEL C CA 0.05102 10 186 0.8769 8.2069838395070915E-01
3R_26540376_SNP T C 0.0603 12 187 0.8022 6.1482250183384779E-01
3R_26540377_SNP A G 0.1895 36 154 0.6072 5.3718144302273452E-01
3R_26540378_SNP A G 0.3407 62 120 0.3708 2.4646415357337259E-01
3R_26540389_SNP A G 0.199 38 153 0.9597 8.8926108230159318E-01
3R_26540401_SNP T C 0.2074 39 149 0.8416 9.4394914886034709E-01
3R_26540489_SNP A T 0.1571 30 161 0.4734 4.5808127423630207E-01
3R_26540629_SNP A G 0.4481 82 101 0.9984 7.8835650057267370E-01
3R_26540713_SNP T C 0.2074 39 149 0.2131 1.2255702421845749E-01
3R_26540717_SNP G C 0.4972 90 91 0.384 2.3659449510599317E-01
3R_26540734_SNP C T 0.07732 15 179 0.2699 3.7415235798582713E-01
3R_26540847_SNP C A 0.05051 10 188 0.0552 6.9314371039388048E-02
3R_26540911_SNP T A 0.3457 65 123 0.05358 4.3844627413965005E-02
3R_26540957_SNP T A 0.06186 12 182 0.097 1.0167126745878230E-01
3R_26541035_INS T TCC 0.4941 84 86 0.1485 2.4855771635289570E-01
3R_26541124_SNP T A 0.3065 57 129 0.2789 1.8169390622687998E-01
3R_26541185_SNP T C 0.3583 67 120 0.03236 1.0633533425839982E-02
3R_26541219_SNP G A 0.055 11 189 0.7151 7.4771182494568400E-01
3R_26541382_SNP C A 0.08995 17 172 0.9397 7.6991033416767507E-01
3R_26541451_SNP T C 0.3594 69 123 0.9466 8.9822518677781771E-01
3R_26541452_SNP T C 0.3632 69 121 0.8538 9.1673989414533619E-01
3R_26541520_SNP G T 0.2406 45 142 0.7818 6.8640743205791999E-01
3R_26541523_SNP C T 0.2419 45 141 0.7714 6.8215033494747468E-01
3R_26541569_INS TT T 0.07292 14 178 0.1829 1.8065309295277576E-01
3R_26541577_INS ATCGAAATTGAAAGAAATTT C 0.1077 21 174 0.3003 3.0121879618775083E-01
3R_26541579_SNP A C 0.3545 67 122 0.693 8.3345572747449714E-01
3R_26541586_SNP T A 0.08947 17 173 0.4339 5.5569511901100932E-01
3R_26541641_SNP C G 0.1244 24 169 0.7048 5.9077875343583219E-01
3R_26542188_SNP G A 0.3681 67 115 0.6179 6.5403534500206262E-01
3R_26542412_SNP T G 0.09896 19 173 0.9352 8.3195137786897999E-01
3R_26542453_SNP C G 0.4842 92 98 0.6078 4.4021931881054943E-01
3R_26542459_SNP T A 0.08 16 184 0.9514 8.5746188081847063E-01
3R_26542460_SNP A T 0.07538 15 184 0.6298 3.4322264086980991E-01
3R_26542499_DEL G GATAG 0.2802 51 131 0.5567 3.2741373214756608E-01
3R_26542523_INS TACTA T 0.095 19 181 0.3541 3.7637831615329820E-01
3R_26542526_SNP T A 0.09045 18 181 0.5659 8.8868081370152630E-01
3R_26542527_INS TGTCGA T 0.095 19 181 0.3541 3.7637831615329820E-01
3R_26542540_SNP T A 0.4324 80 105 0.7581 5.6747424114907274E-01
3R_26542564_DEL G GATACGTAAG 0.05528 11 188 0.4704 6.0242509093022401E-01
3R_26542582_SNP A G 0.2796 52 134 0.8256 8.0751046376636193E-01
3R_26542596_SNP T G 0.3169 58 125 0.8016 8.2168396052963044E-01
3R_26542606_SNP G C 0.4021 76 113 0.5962 5.1193152452357471E-01
3R_26542615_DEL A AT 0.3957 74 113 0.6451 7.1693246563847035E-01
3R_26542625_INS AGGCTA A 0.3791 69 113 0.8362 8.2732687660486115E-01
3R_26542641_SNP T A 0.0804 16 183 0.5939 4.5032814702364254E-01
3R_26542645_SNP G T 0.4098 75 108 0.9814 8.9198531646142742E-01
3R_26542647_SNP C A 0.3989 73 110 0.6224 5.5064452796507446E-01
3R_26542652_SNP T C 0.06061 12 186 0.4759 4.4652801263513031E-01
3R_26542662_SNP A C 0.3978 72 109 0.4947 3.7132489892633880E-01
3R_26542671_SNP C T 0.4118 77 110 0.6835 5.5260908782606288E-01
3R_26542805_SNP G A 0.1735 34 162 0.6489 6.5241034467711179E-01
3R_26543041_SNP T C 0.1111 21 168 0.4393 5.4713951465020128E-01
3R_26543181_SNP T A 0.3138 59 129 0.6209 9.7805110629207193E-01
3R_26543185_SNP A G 0.3011 56 130 0.7038 7.5326400915282665E-01
3R_26543203_SNP G C 0.2826 52 132 0.7107 9.3391500540809336E-01
3R_26543208_SNP C T 0.05641 11 184 0.2575 2.6074039147093586E-01
3R_26543398_SNP G A 0.4468 84 104 0.06419 4.0116337412377544E-02
3R_26543403_SNP C A 0.125 22 154 0.8773 9.5571344619878795E-01
3R_26543462_SNP C G 0.4451 81 101 0.106 6.1567878811260232E-02
3R_26543465_SNP T C 0.08718 17 178 0.8679 8.9100537893348841E-01
3R_26543742_SNP C G 0.2727 51 136 0.646 5.2864424113127662E-01
3R_26543778_SNP T G 0.4348 80 104 0.5919 4.6528504661443437E-01
3R_26543797_SNP A G 0.4 74 111 0.1671 1.2094421098500441E-01
3R_26543887_SNP G A 0.3333 61 122 0.6952 4.8936254960799985E-01
3R_26543906_SNP G A 0.1958 37 152 0.9964 7.0970841882525160E-01
3R_26543938_SNP G A 0.246 46 141 0.5201 5.1304716423142471E-01
3R_26543944_SNP G A 0.2473 46 140 0.5305 5.0378070833220856E-01
3R_26543948_SNP G A 0.2567 48 139 0.4752 4.6573028652091597E-01
3R_26543963_SNP A G 0.1443 28 166 0.0399 3.2873369867859263E-02
3R_26543975_SNP T A 0.05236 10 181 0.9224 9.4099299137003412E-01
3R_26543977_SNP G T 0.4699 86 97 0.1299 1.4754597133055980E-01
3R_26543979_SNP A G 0.4731 88 98 0.1609 1.8017498081550298E-01
3R_26543995_SNP A G 0.1421 28 169 0.05433 6.3713400262129030E-02
3R_26544013_SNP G A 0.2903 54 132 0.1825 1.5475513045977018E-01
3R_26544025_SNP T C 0.2872 54 134 0.1529 1.5517014022934872E-01
3R_26544115_DEL C CCA 0.2439 40 124 0.3684 4.2052983710657077E-01
3R_26544240_SNP A T 0.09816 16 147 0.875 9.8582995146299413E-01
3R_26544244_SNP C T 0.1058 20 169 0.7433 7.3392301532697957E-01
3R_26544251_SNP C T 0.2312 43 143 0.6213 9.1088584418043650E-01
3R_26544303_SNP T C 0.1094 21 171 0.8273 8.1555745366154353E-01
3R_26544312_SNP C T 0.3552 65 118 0.4644 5.4206320122042340E-01
3R_26544331_SNP A T 0.1622 30 155 0.853 5.3420898651578819E-01
3R_26544361_SNP T C 0.1392 27 167 0.8776 9.4763593360604081E-01
3R_26544366_SNP G A 0.1392 27 167 0.8776 9.4763593360604081E-01
3R_26544386_SNP G A 0.3209 60 127 0.476 4.3827513884821523E-01
3R_26544413_SNP A G 0.1458 28 164 0.9253 6.7436700391828597E-01
3R_26544416_SNP A G 0.1458 28 164 0.709 4.5563796505032395E-01
3R_26544419_SNP T C 0.1979 38 154 0.7098 4.5414759375854974E-01
3R_26544469_SNP A T 0.467 85 97 0.8305 6.3219184400838180E-01
3R_26544554_INS A AC 0.2299 43 144 0.434 2.7467099848825072E-01
3R_26544559_SNP T C 0.2446 45 139 0.8448 7.1952212698427909E-01
3R_26544569_SNP C T 0.462 85 99 0.7948 5.3739199767259149E-01
3R_26544580_SNP G A 0.2324 43 142 0.7911 7.4639584391005154E-01
3R_26544685_SNP G C 0.1354 26 166 0.7107 7.6259237319663842E-01
3R_26544712_SNP A G 0.127 24 165 0.9074 9.7064373594490494E-01
3R_26544729_SNP T G 0.3226 60 126 0.7732 8.2544520656444431E-01
3R_26544787_SNP A C 0.05155 10 184 0.9747 8.2837461797917300E-01
3R_26544797_SNP T A 0.1842 35 155 0.772 5.2648897639350112E-01
3R_26544829_SNP T C 0.2031 39 153 0.1642 8.6379698487113465E-02
3R_26544919_SNP T C 0.4368 83 107 0.4433 5.1750871933287967E-01
3R_26544949_SNP T C 0.1257 24 167 0.6564 8.5119910961845346E-01
3R_26545018_DEL G GAGGCTG 0.2697 48 130 0.3913 3.6904714834190178E-01
3R_26545049_DEL C CGAGATGTTC 0.1018 17 150 0.9149 5.5927368446027037E-01
3R_26545061_SNP T G 0.3258 58 120 0.37 5.0979228518097730E-01
3R_26545143_SNP T C 0.1361 26 165 0.1467 1.9452362158188830E-01
3R_26545394_SNP T C 0.114 22 171 0.8889 8.6819662003799747E-01
3R_26545608_SNP A G 0.08602 16 170 0.6172 5.1187791787152448E-01
3R_26545818_SNP G C 0.3476 65 122 0.2865 3.3655933537063776E-01
3R_26545821_DEL A AA 0.07035 14 185 0.365 3.2013318169624339E-01
3R_26545844_SNP A G 0.07035 14 185 0.1733 1.4713974220854409E-01
3R_26545868_SNP A G 0.07071 14 184 0.3515 3.0818977413641357E-01
3R_26545875_INS AA T 0.07107 14 183 0.3763 3.2931308214707944E-01
3R_26545941_SNP C G 0.3533 65 119 0.1608 4.3282579090885176E-01
3R_26545990_SNP G T 0.4944 89 91 0.3928 4.3363860368603135E-01
3R_26546016_SNP A G 0.1122 22 174 0.7037 9.2888701467077561E-01
3R_26546019_SNP C T 0.3622 67 118 0.2553 2.9394757140659467E-01
3R_26546020_SNP A G 0.3568 66 119 0.1912 2.1636408475899671E-01
3R_26546033_SNP C G 0.08247 16 178 0.8297 7.9021759255811863E-01
3R_26546040_SNP A G 0.1237 24 170 0.9163 8.7349624478681165E-01
3R_26546042_SNP T G 0.0567 11 183 0.7118 8.8351086721620320E-01
3R_26546044_SNP A T 0.3351 63 125 0.2357 2.5088025800188107E-01
3R_26546047_SNP T C 0.06771 13 179 0.5721 3.8779217315681203E-01
3R_26546060_SNP T C 0.377 69 114 0.1481 2.0377341044641206E-01
3R_26546063_SNP G C 0.254 48 141 0.1563 2.0625882665808526E-01
3R_26546098_SNP C T 0.2527 46 136 0.8125 7.0352637373353066E-01
3R_26546100_SNP A G 0.0829 16 177 0.9203 9.1692884732823032E-01
3R_26546132_SNP A G 0.2842 52 131 0.619 8.1635441346268034E-01
3R_26546151_SNP G A 0.4011 75 112 0.1109 1.6295016029935283E-01
3R_26546513_SNP C T 0.1026 20 175 0.4515 6.8866717733163152E-01
3R_26546514_INS AT A 0.1026 20 175 0.557 7.8267856030005234E-01
3R_26546619_SNP A C 0.3243 60 125 0.452 4.1254970876477259E-01
3R_26546907_SNP A G 0.1613 30 156 0.4122 5.3888353743526141E-01
3R_26546925_SNP T C 0.1077 21 174 0.3854 6.2228809789385631E-01
3R_26546957_SNP A C 0.07143 14 182 0.6244 6.9749419574001836E-01
3R_26547031_INS ATCA A 0.06077 11 170 0.9263 8.0607073814225072E-01
3R_26547086_SNP C A 0.05181 10 183 1 9.9084941998490172E-01
3R_26547096_SNP A C 0.1872 35 152 0.8063 7.9846385445352097E-01
3R_26547098_SNP A G 0.1872 35 152 0.8063 7.9846385445352097E-01
3R_26547105_SNP T A 0.07447 14 174 0.7458 7.2833932031357362E-01
3R_26547106_SNP T A 0.1713 31 150 0.9236 9.4464825536671004E-01
3R_26547111_SNP G T 0.1828 34 152 0.8855 9.2030441309365596E-01
3R_26547128_SNP G A 0.224 41 142 0.1743 1.6836825446087555E-01
3R_26547158_SNP G A 0.1376 26 163 0.2145 1.9771322868793939E-01
3R_26547169_SNP T G 0.1421 27 163 0.1812 1.6685375444110306E-01
3R_26547170_SNP C T 0.1414 27 164 0.1873 1.7268232162497177E-01
3R_26547176_SNP T C 0.1368 26 164 0.2155 2.0001769166860583E-01
3R_26547186_SNP G A 0.1376 26 163 0.2287 2.3601234753407008E-01
3R_26547187_SNP A C 0.1383 26 162 0.2122 1.9365827764573351E-01
3R_26547190_DEL T TAT 0.1421 27 163 0.1799 1.6525765262985082E-01
3R_26547202_SNP T G 0.05076 10 187 0.2174 1.6789656787960860E-01
3R_26547243_SNP G T 0.4863 89 94 0.2845 2.6701974786710458E-01
3R_26547285_SNP G A 0.06667 13 182 0.6066 3.9988908862663608E-01
3R_26547300_SNP T G 0.06218 12 181 0.5897 3.2341380921731999E-01
3R_26547325_SNP G A 0.09326 18 175 0.9611 9.4697633307984075E-01
3R_26547332_SNP T C 0.367 69 119 0.833 7.9614118553289526E-01
3R_26547340_SNP T A 0.4641 84 97 0.9038 9.0438158536525104E-01
3R_26547341_SNP T C 0.05789 11 179 0.6061 5.3133366631061085E-01
3R_26547376_SNP C A 0.2957 55 131 0.3596 2.3256745298839077E-01
3R_26547396_DEL TATT T 0.2389 43 137 0.3106 2.8034323790615301E-01
3R_26547432_SNP C A 0.2634 49 137 0.2237 1.3769544450872484E-01
3R_26547452_SNP C A 0.1354 26 166 0.6977 4.8778312222419318E-01
3R_26547509_SNP G A 0.4757 88 97 0.4807 4.9194550899058698E-01
3R_26547511_SNP G A 0.07732 15 179 0.4196 2.5696874073184339E-01
3R_26547524_SNP G T 0.05729 11 181 0.5691 6.9745935379853907E-01
3R_26547528_SNP T C 0.06186 12 182 0.4666 5.2417268144629314E-01
3R_26547569_SNP A G 0.07692 15 180 0.677 6.5477616001538264E-01
3R_26547582_SNP A G 0.07732 15 179 0.7258 7.8600435253708900E-01
3R_26547598_SNP C T 0.4641 84 97 0.5852 4.5265780707189152E-01
3R_26547616_SNP A G 0.1134 22 172 0.3188 4.6787394460994325E-01
3R_26547683_SNP T C 0.4043 76 112 0.4976 4.6637362768579316E-01
3R_26547808_SNP T C 0.05528 11 188 0.5801 5.5425140607717016E-01
3R_26547819_SNP T A 0.3646 66 115 0.6129 5.8086316680192807E-01
3R_26547937_DEL A AGGAAAATGAAAA 0.2848 47 118 0.9787 7.8035081112512150E-01
3R_26548002_SNP C T 0.1192 23 170 0.1341 1.4908327165987389E-01
3R_26548100_SNP T C 0.07035 14 185 0.494 8.2345203109434117E-01
3R_26548205_SNP C G 0.2565 49 142 0.3235 2.6414629553263258E-01
3R_26548233_SNP G A 0.2408 46 145 0.8772 8.6168740368060215E-01
3R_26548236_SNP G T 0.1158 22 168 0.3745 2.6807544843793529E-01
3R_26548259_INS CACTAAGAAA C 0.1016 19 168 0.4724 3.8777410842961668E-01
3R_26548263_SNP T C 0.09091 18 180 0.4771 6.4966817508424746E-01
3R_26548273_SNP A T 0.1309 25 166 0.6147 3.6499481513181720E-01
3R_26548276_SNP A G 0.3073 59 133 0.6558 3.0957482588049723E-01
3R_26548280_SNP G A 0.1111 21 168 0.4873 4.0397400462639255E-01
3R_26548298_SNP A G 0.06667 13 182 0.682 5.8835321757153047E-01
3R_26548301_SNP A T 0.3886 75 118 0.8234 9.2497516965979065E-01
3R_26548310_SNP A T 0.06186 12 182 0.6635 5.6564989527307996E-01
3R_26548321_SNP C T 0.114 22 171 0.6483 9.1162060065293693E-01
3R_26548342_SNP T C 0.3789 72 118 0.3898 5.2421982456846616E-01
3R_26548343_SNP C A 0.3656 68 118 0.505 6.3403612676065557E-01
3R_26548389_SNP C G 0.1122 22 174 0.5091 6.6492448430759077E-01
3R_26548590_SNP A C 0.4944 88 90 0.4456 3.4201022747215204E-01
3R_26548596_SNP G A 0.377 69 114 0.3389 4.7908389714224098E-01
3R_26548610_SNP A C 0.4262 78 105 0.2112 2.2308688477288019E-01
3R_26548723_SNP G T 0.06186 12 182 0.8786 9.1180159659468063E-01
3R_26548756_SNP G A 0.08763 17 177 0.5028 4.4214460450688398E-01
3R_26548762_SNP T C 0.1128 22 173 0.5543 6.8274338336897911E-01
3R_26548923_SNP C T 0.151 29 163 0.4087 4.6497208385645761E-01
3R_26549036_SNP G A 0.4271 82 110 0.6865 8.3425432642899744E-01
3R_26549037_SNP A G 0.1392 27 167 0.701 5.5533098682030069E-01
3R_26549101_SNP G A 0.4516 84 102 0.7932 6.5508344113069827E-01
3R_26549123_SNP G A 0.1979 38 154 0.6897 5.5833162941376924E-01
3R_26549125_SNP A T 0.2043 38 148 0.676 6.4191872068132794E-01
3R_26549128_SNP A G 0.2054 38 147 0.7192 7.3081649431122320E-01
3R_26549185_SNP A T 0.3155 59 128 0.175 9.5178115715870870E-02
3R_26549189_SNP C T 0.1562 30 162 0.5132 5.8620164877937331E-01
3R_26549194_SNP C G 0.1094 21 171 0.187 1.8447556688205458E-01
3R_26549242_SNP A G 0.2294 39 131 0.2227 1.9557772300107334E-01
3R_26549243_SNP T C 0.2579 49 141 0.1447 1.2028530884145539E-01
3R_26549251_SNP G T 0.3016 57 132 0.663 6.4458292285530949E-01
3R_26549369_SNP T C 0.05729 11 181 0.1075 1.0623226663529539E-01
3R_26549386_SNP T A 0.08901 17 174 0.4251 2.9040349752707129E-01
3R_26549425_DEL C AA 0.08021 15 172 0.7775 4.1503703441094719E-01
3R_26549449_SNP G A 0.3978 74 112 0.3658 3.0704243872485848E-01
3R_26549522_INS TATAGGC T 0.1977 35 142 0.507 6.0293887224819609E-01
3R_26549535_SNP A G 0.2781 52 135 0.8036 8.5787958088265925E-01
3R_26549607_SNP C G 0.1128 22 173 0.2698 3.9787173532495157E-01
3R_26549647_DEL C CC 0.1361 23 146 0.1235 1.7215461600637127E-01
3R_26549650_SNP G A 0.1105 19 153 0.423 5.9983582545737035E-01
3R_26549665_SNP A C 0.2788 46 119 0.01238 1.1846366954739753E-02
3R_26549691_SNP A C 0.1526 29 161 0.03923 3.8182376619523832E-02
3R_26550034_SNP A C 0.1503 29 164 0.2153 3.3218734046566323E-01
3R_26550062_SNP T G 0.2935 54 130 0.2896 3.0638257442158878E-01
3R_26550064_SNP T G 0.1598 31 163 0.4092 4.1480767230158822E-01
3R_26550212_SNP A G 0.09596 19 179 0.5144 5.7598601476181810E-01
3R_26550295_SNP A G 0.2957 55 131 0.06835 3.9800669752820324E-02
3R_26550397_SNP T A 0.1134 22 172 0.3454 2.5262956384775603E-01
3R_26550401_SNP T C 0.2124 41 152 0.628 5.2970520656213604E-01
3R_26550408_SNP C G 0.4262 78 105 0.525 4.5464495166969332E-01
3R_26550502_DEL G GG 0.2235 40 139 0.1241 9.6362777282305911E-02
3R_26550618_SNP A G 0.3263 62 128 0.4167 3.9556911830855446E-01
3R_26550679_SNP C T 0.246 46 141 0.4586 5.8640675813520282E-01
3R_26550680_SNP G T 0.2124 41 152 0.3752 4.1587448784060443E-01
3R_26550691_SNP A C 0.1905 36 153 0.5901 7.7071339678683037E-01
3R_26550890_SNP A G 0.05 10 190 0.2373 2.5312345493576061E-01
3R_26550898_DEL G GCAAG 0.06771 13 179 0.6126 5.2123351034130283E-01
3R_26550901_SNP T A 0.3 48 112 0.3772 3.2891741655253204E-01
3R_26550913_SNP G C 0.4317 79 104 0.9957 8.2203897712567531E-01
3R_26550926_SNP G T 0.2447 46 142 0.6476 8.6372941227087630E-01
3R_26550932_SNP A T 0.05 10 190 0.2373 2.5312345493576061E-01
3R_26550933_SNP G T 0.139 26 161 0.9279 7.2988269725098598E-01
3R_26550938_SNP C T 0.1399 27 166 0.7378 7.7907110149186387E-01
3R_26550941_SNP T A 0.1295 25 168 0.6403 5.4157248761754406E-01
3R_26550947_SNP A G 0.07812 15 177 0.6677 4.8114051172190220E-01
3R_26550948_SNP G A 0.06122 12 184 0.1202 1.7566948976170982E-01
3R_26550950_SNP T G 0.1927 37 155 0.1935 1.8315422620511657E-01
3R_26550955_SNP A G 0.05 10 190 0.2373 2.5312345493576061E-01
3R_26550957_SNP A T 0.1237 24 170 0.4799 4.1423146239448227E-01
3R_26550962_SNP A T 0.199 38 153 0.1992 1.8661455276517747E-01
3R_26550970_SNP T C 0.0829 16 177 0.6107 4.8993607721585908E-01
3R_26550973_SNP A T 0.1295 25 168 0.5526 4.6569018102057191E-01
3R_26551002_SNP A C 0.09 18 182 0.4743 4.3005847100218209E-01
3R_26551004_SNP G A 0.09 18 182 0.4743 4.3005847100218209E-01
3R_26551006_SNP G T 0.09 18 182 0.4743 4.3005847100218209E-01
3R_26551030_DEL GTAACCATATTATTG G 0.4444 84 105 0.6972 8.7955715307036053E-01
3R_26551066_SNP T C 0.3989 73 110 0.5674 7.2476594967580954E-01
3R_26551078_SNP C T 0.3956 72 110 0.6381 8.0692019283469907E-01
3R_26551080_SNP A T 0.3564 67 121 0.4615 5.6467273711794275E-01
3R_26551083_SNP C A 0.4599 86 101 0.7732 9.1545756966827085E-01
3R_26551102_SNP T C 0.367 69 119 0.4808 5.7864094197978266E-01
3R_26551326_SNP T C 0.07692 15 180 0.1997 1.2350330410078847E-01
3R_26551592_SNP T A 0.4066 74 108 0.8857 9.1209149855698635E-01
3R_26551841_SNP G T 0.4332 81 106 0.5166 5.2680507764259299E-01
3R_26551894_SNP C T 0.07143 14 182 0.1684 1.1559350856316786E-01
3R_26551964_SNP T C 0.4486 83 102 0.4595 3.6909093232604961E-01
3R_26552214_SNP A T 0.4413 79 100 0.08566 7.4964165592599497E-02
3R_26552217_SNP T G 0.4677 87 99 0.1405 1.0496339220324669E-01
3R_26552307_SNP T C 0.08718 17 178 0.09567 1.2307889834949470E-01
3R_26552479_SNP T C 0.1026 20 175 0.7912 6.6551675938282751E-01
3R_26552487_SNP T A 0.413 76 108 0.0745 3.4954952988295478E-02
3R_26552564_SNP T C 0.1026 20 175 0.4744 3.7176169690487193E-01
3R_26552573_SNP G A 0.1077 21 174 0.7193 5.7666224788617382E-01
3R_26552673_SNP A C 0.1675 32 159 0.987 9.8316318936506641E-01
3R_26552760_SNP C A 0.1947 37 153 0.2575 3.1520885446425428E-01
3R_26552831_SNP C A 0.4831 86 92 0.2143 2.3431655172652732E-01
3R_26552893_SNP A C 0.07772 15 178 0.9633 8.7919924327871601E-01
3R_26552925_SNP C T 0.1134 22 172 0.8777 9.9491738560022402E-01
3R_26552997_SNP A G 0.1333 26 169 0.5212 5.7294422932319844E-01
3R_26553093_SNP A C 0.3904 73 114 0.1336 1.4260502470696335E-01
3R_26553128_SNP G C 0.06316 12 178 0.9819 8.1491807746999101E-01
3R_26553141_SNP C T 0.1368 26 164 0.5794 5.5638480509369481E-01
3R_26553158_SNP G C 0.1168 23 174 0.7184 6.9755458373067991E-01
3R_26553246_SNP C A 0.2113 41 153 0.7451 6.5411931584805827E-01
3R_26553309_SNP A C 0.328 61 125 0.5994 5.8964413754868605E-01
3R_26553333_SNP A G 0.0567 11 183 0.5242 6.1303999267780873E-01
3R_26553342_SNP T C 0.1053 20 170 0.5748 6.2945012417054524E-01
3R_26553502_SNP T G 0.08377 16 175 0.6728 8.0778493121171357E-01
3R_26553566_SNP C T 0.1495 29 165 0.06217 5.2565219449483773E-02
3R_26553585_SNP A T 0.08947 17 173 0.615 4.2047921073900263E-01
3R_26553664_SNP C T 0.3665 70 121 0.9133 9.3481728486154214E-01
3R_26553731_SNP A T 0.4973 92 93 0.2145 2.5951072840548639E-01
3R_26553759_SNP G T 0.2062 40 154 0.7036 6.6920954392823495E-01
3R_26553783_SNP T C 0.3539 63 115 0.8429 9.7982622270918529E-01
3R_26553809_SNP C G 0.2042 39 152 0.4222 3.9639891483121248E-01
3R_26553834_SNP C T 0.1141 21 163 0.4006 5.5181345936767423E-01
3R_26553892_SNP C G 0.3516 64 118 0.636 4.2708737069613378E-01
3R_26553911_SNP C T 0.1546 30 164 0.1147 1.1308247569370999E-01
3R_26553914_SNP G C 0.1514 28 157 0.8991 9.9067351291939476E-01
3R_26554017_SNP T C 0.4247 79 107 0.2641 2.4802152384349219E-01
3R_26554053_SNP A C 0.102 20 176 0.6806 6.9122153793202679E-01
3R_26554074_SNP G C 0.4787 90 98 0.4877 4.6569287207367116E-01
3R_26554084_SNP A G 0.2094 40 151 0.4295 4.9160031818367611E-01
3R_26554176_SNP T C 0.1622 30 155 0.913 9.8595552933112851E-01
3R_26554244_SNP A T 0.1774 33 153 0.382 5.6539987207227460E-01
3R_26554404_SNP G A 0.45 81 99 0.2014 2.7431740637733903E-01
3R_26554421_SNP A G 0.1309 25 166 0.4683 3.5134156639003722E-01
3R_26554452_SNP A G 0.2787 51 132 0.8942 9.9523901750500399E-01
3R_26554490_SNP T C 0.2022 36 142 0.3603 4.5177720451642434E-01
3R_26554918_SNP G A 0.05495 10 172 0.7018 9.4118096431883314E-01
3R_26554951_SNP T A 0.2128 40 148 0.434 4.5128701110766356E-01
3R_26555019_SNP A T 0.1099 21 170 0.2348 2.7959949979348120E-01
3R_26555058_SNP C G 0.4 72 108 0.6238 6.5751995633676064E-01
3R_26555246_DEL A ACATA 0.2339 40 131 0.392 2.2759245160457509E-01
3R_26555255_SNP A G 0.2074 39 149 0.3733 5.0939901572756296E-01
3R_26555331_SNP G A 0.2857 52 130 0.2791 2.8602426816578597E-01
3R_26555502_SNP C G 0.35 63 117 0.2019 2.0559734724368672E-01
3R_26555595_SNP T A 0.3441 64 122 0.9633 7.7794033977246912E-01
3R_26555626_SNP G T 0.05641 11 184 0.2732 3.2200338852644150E-01
3R_26555952_SNP A G 0.4581 82 97 0.6576 4.4364545818850254E-01
3R_26555961_SNP T A 0.2667 48 132 0.7308 7.1914869740715015E-01
3R_26556267_DEL A AGCAACA 0.05128 10 185 0.9763 5.6328344231225591E-01
3R_26556275_INS GGTA G 0.05612 11 185 0.9408 8.8820884559085678E-01
3R_26556380_SNP T C 0.151 29 163 0.688 7.5034702084127425E-01
3R_26556432_SNP C G 0.1613 30 156 0.928 8.4446692809836521E-01
3R_26556478_SNP G A 0.3169 58 125 0.6062 7.3485658981902913E-01
3R_26556562_SNP A T 0.08763 17 177 0.2099 2.5047186970033042E-01
3R_26556597_SNP A G 0.3641 67 117 0.8868 9.2578756686249919E-01
3R_26556673_SNP A C 0.08763 17 177 0.2217 2.3832732352853514E-01
3R_26556689_SNP G T 0.09392 17 164 0.2789 3.1285168684175857E-01
3R_26556741_SNP C G 0.1799 34 155 0.2275 2.4676771190313729E-01
3R_26556742_SNP G T 0.1862 35 153 0.2537 3.0343600400182114E-01
3R_26556767_SNP G A 0.07179 14 181 0.6568 6.4883672091164679E-01
3R_26556773_SNP C T 0.05641 11 184 0.696 5.9346233753699984E-01
3R_26556791_SNP T C 0.4652 87 100 0.9238 7.7023109433860393E-01
3R_26556792_SNP T C 0.4785 89 97 0.9987 8.7762837892689760E-01
3R_26556833_SNP T C 0.2074 39 149 0.8488 9.6304174730023651E-01
3R_26556880_SNP A C 0.2935 54 130 0.4903 6.4552563028723653E-01
3R_26556912_SNP C T 0.2 38 152 0.8977 9.7831690354416356E-01
3R_26556914_INS CAAT A 0.2042 39 152 0.9914 8.8539194811699906E-01
3R_26556915_DEL TGATCACAAT T 0.288 53 131 0.4969 3.9375710440823075E-01
3R_26556968_DEL A AGTGCGA 0.2235 40 139 0.2978 2.1360696001288759E-01
3R_26556982_SNP A T 0.1872 35 152 0.8521 8.3553776095923238E-01
3R_26557004_SNP A G 0.1398 26 160 0.5434 5.1896743683292790E-01
3R_26557013_SNP G A 0.2432 45 140 0.5042 5.9067861775675601E-01
3R_26557031_SNP T C 0.08247 16 178 0.2533 2.6680779258999077E-01
3R_26557048_SNP A G 0.1088 21 172 0.9375 8.3606748311118317E-01
3R_26557062_SNP A G 0.1534 29 160 0.7595 7.3398951071545249E-01
3R_26557067_SNP A G 0.1935 36 150 0.8053 4.8996423561828395E-01
3R_26557177_DEL C CTTGCCATTCTCGACGAATAGTC 0.08065 15 171 0.6001 5.5042725093419609E-01
3R_26557183_SNP G A 0.0814 14 158 0.1086 1.2703957971268187E-01
3R_26557285_SNP A G 0.1444 27 160 0.6703 5.6924172376433657E-01
3R_26557312_SNP A T 0.1613 30 156 0.7371 6.8841185766549018E-01
3R_26557369_SNP T C 0.1675 32 159 0.008836 7.9205168019647106E-03
3R_26557423_SNP A G 0.3387 63 123 0.4022 5.0272625895800394E-01
3R_26557445_SNP G A 0.1406 27 165 0.6991 7.1913162591137914E-01
3R_26557461_SNP A C 0.1937 37 154 0.9353 9.4083860337652592E-01
3R_26557462_SNP G A 0.2312 43 143 0.683 4.3697988605261706E-01
3R_26557622_DEL G GTG 0.1543 29 159 0.9159 9.0344709977156290E-01
3R_26557689_SNP A G 0.2116 40 149 0.1548 2.2653456649509440E-01
3R_26557872_SNP A C 0.08065 15 171 0.001391 3.3557028104937432E-03
3R_26558047_SNP A G 0.4372 80 103 0.01633 1.9235786414432715E-02
3R_26558207_SNP T A 0.1746 33 156 0.1265 1.9310442620444424E-01
3R_26558228_SNP C T 0.2234 42 146 0.1979 2.2263344454834466E-01
3R_26558249_SNP T C 0.1746 33 156 0.3878 5.0506917044819877E-01
3R_26558454_SNP G A 0.4645 85 98 0.336 3.2617157837664057E-01
3R_26558457_SNP G C 0.4054 75 110 0.07432 9.9107169350245883E-02
3R_26558466_SNP A G 0.3262 61 126 0.1554 1.6652194825401356E-01
3R_26558553_SNP G C 0.1632 31 159 0.1209 9.3661265875538469E-02
3R_26558620_SNP A G 0.2216 41 144 0.9183 8.6078219007816825E-01
3R_26558702_SNP C T 0.2527 47 139 0.342 2.7854632278973945E-01
3R_26558847_SNP A G 0.1333 26 169 0.6803 6.6744031136782045E-01
3R_26558862_SNP A G 0.06122 12 184 0.7417 6.2273799560500287E-01
3R_26558929_SNP A T 0.1823 35 157 0.02026 1.3784688371452729E-02
3R_26559004_SNP A C 0.07653 15 181 0.4441 4.9892284174043811E-01
3R_26559014_SNP T C 0.1892 35 150 0.1303 7.7129120948158492E-02
3R_26559016_SNP T C 0.1244 24 169 0.7384 7.3003461531366642E-01
3R_26559020_SNP A C 0.1872 35 152 0.1272 7.1035191304029091E-02
3R_26559040_SNP C A 0.2105 40 150 0.9597 9.3507819186086816E-01
3R_26559100_SNP A G 0.1828 34 152 0.04289 4.6113680278887167E-02
3R_26559136_SNP A G 0.1809 34 154 0.05382 6.5770394594114323E-02
3R_26559165_SNP T C 0.1905 36 153 0.01159 1.0679672666892957E-02
3R_26559166_SNP T C 0.1905 36 153 0.01325 1.3345183680238801E-02
3R_26559195_SNP G T 0.2063 39 150 0.6765 5.7767549293848264E-01
3R_26559200_INS AA A 0.1477 26 150 0.8841 9.5633250597260122E-01
3R_26559217_SNP A G 0.1026 20 175 0.9951 9.9835223425894126E-01
3R_26559261_SNP A G 0.3204 58 123 0.05047 4.5567013714309490E-02
3R_26559272_SNP C T 0.3497 64 119 0.06097 6.1827244959927342E-02
3R_26559325_SNP A G 0.1623 31 160 0.3094 3.5478756409851353E-01
3R_26559334_SNP A T 0.07179 14 181 0.4053 4.3124253240014054E-01
3R_26559335_SNP G T 0.07216 14 180 0.4085 4.3995989119459300E-01
3R_26559363_SNP A G 0.07216 14 180 0.4152 4.3971350911827978E-01
3R_26559409_SNP T G 0.4918 90 93 0.6789 6.6438953179393290E-01
3R_26559419_SNP A G 0.4767 82 90 0.7716 7.7146105585325631E-01
3R_26559525_SNP C G 0.07576 15 183 0.0004873 2.1073514258496481E-04
3R_26559537_SNP A G 0.2032 38 149 0.3113 4.2931320843503296E-01
3R_26559538_SNP A C 0.4839 90 96 0.2449 3.0381380600605057E-01
3R_26559544_INS TCAACAT T 0.212 39 145 0.6395 6.0964289036869768E-01
3R_26559546_SNP T C 0.07143 14 182 0.9183 9.0665930545040063E-01
3R_26559591_SNP T A 0.09574 18 170 0.632 5.4183734311283582E-01
3R_26559679_SNP C T 0.2567 48 139 0.6373 7.2659917181647704E-01
3R_26559690_DEL TT CCA 0.07065 13 171 0.9167 6.8453785916780219E-01
3R_26559705_SNP T C 0.0733 14 177 0.4357 4.9454337784876790E-01
3R_26559713_SNP G A 0.08649 16 169 0.7867 9.3090418862092617E-01
3R_26559765_SNP T G 0.08718 17 178 0.647 6.8508468138675460E-01
3R_26559776_DEL A AACAAACACACATGGTGATTGGA 0.1105 21 169 0.7072 5.9237334995916502E-01
3R_26559789_SNP T G 0.3312 53 107 0.8418 9.0030916182572263E-01
3R_26559814_SNP T G 0.4355 81 105 0.7608 7.4965885279804700E-01
3R_26559841_SNP G T 0.1289 25 169 0.7792 7.9854449566131447E-01
3R_26559845_SNP C T 0.09278 18 176 0.7433 8.1722726784452582E-01
3R_26559852_SNP C T 0.2606 49 139 0.5407 6.6855249938300165E-01
3R_26559880_SNP A C 0.05102 10 186 0.0008928 6.7481210302745517E-04
3R_26559883_SNP C A 0.06061 12 186 0.001105 5.4473424145791416E-04
3R_26559884_DEL T TAAAACAGCAGTGCAT 0.06061 12 186 0.001105 5.4473424145791416E-04
3R_26559901_SNP C A 0.05584 11 186 0.0003059 2.2736586316435593E-04
3R_26559902_SNP A C 0.05584 11 186 0.000397 1.5299607007999177E-04
3R_26559961_SNP C T 0.1164 22 167 0.6822 5.4301883120607408E-01
3R_26559977_SNP A T 0.2051 40 155 0.1221 1.5580257558749600E-01
3R_26559980_SNP A G 0.09091 17 170 0.8072 8.7703966728491944E-01
3R_26560020_SNP T A 0.1058 20 169 0.7847 6.8134669737680675E-01
3R_26560087_SNP T A 0.3708 66 112 0.3768 3.2020339572669743E-01
3R_26560248_SNP A T 0.1444 27 160 0.3936 4.2263868321630094E-01
3R_26560258_SNP C G 0.1094 21 171 0.8769 8.7723084384913796E-01
3R_26560328_DEL A GC 0.05641 11 184 0.1116 1.6920420554582938E-01
3R_26560329_SNP A C 0.06627 11 155 0.3412 5.0979279509523656E-01
3R_26560341_SNP G C 0.2762 50 131 0.5597 5.3494633599764341E-01
3R_26560423_SNP G A 0.1799 34 155 0.5291 3.7544947848522536E-01
3R_26560437_SNP T G 0.1771 34 158 0.6046 4.7221055150521274E-01
3R_26560444_SNP C T 0.1777 35 162 0.01427 1.0915024414659052E-02
3R_26560445_SNP T G 0.1719 33 159 0.5321 3.8937221218828322E-01
3R_26560449_SNP G A 0.2246 42 145 0.3369 3.2407863342686805E-01
3R_26560459_INS ACACAGTA A 0.3514 65 120 0.4863 5.7642954817311276E-01
3R_26560474_SNP A G 0.246 46 141 0.259 2.0875691033521804E-01
3R_26560477_MNP ACA CAC 0.227 42 143 0.2948 3.1864598256888221E-01
3R_26560482_SNP T C 0.3797 71 116 0.9384 9.5695021597797925E-01
3R_26560485_SNP A T 0.2353 44 143 0.2888 2.8453146886687841E-01
3R_26560489_SNP G T 0.234 44 144 0.3135 3.0244729114715385E-01
3R_26560521_SNP A T 0.09596 19 179 0.4039 3.8126718398743753E-01
3R_26560527_SNP T A 0.1865 36 157 0.4922 6.1075398265358427E-01
3R_26560540_SNP G T 0.2703 50 135 0.6496 8.0710582670049491E-01
3R_26560546_SNP G A 0.2646 50 139 0.6195 8.1399336554774127E-01
3R_26560566_DEL ATAA A 0.3771 66 109 0.5506 6.6414839740312148E-01
3R_26560595_SNP C G 0.2434 46 143 0.4377 2.5025250235764784E-01
3R_26560597_SNP G A 0.2258 42 144 0.6308 2.9158860992573543E-01
3R_26560746_SNP T A 0.1257 24 167 0.8895 9.0499487187508354E-01
3R_26560773_SNP G C 0.2919 54 131 0.5204 4.2368857618321754E-01
3R_26560871_SNP T C 0.129 24 162 0.4774 3.3753684423353625E-01
3R_26560973_SNP C G 0.3315 60 121 0.6717 8.3577267239727859E-01
3R_26561067_INS T TG 0.1696 29 142 0.3993 3.0971735092876906E-01
3R_26561294_SNP A C 0.2717 50 134 0.42 4.5024469987991156E-01
3R_26561333_SNP A G 0.2541 47 138 0.1428 1.4082283583730215E-01
3R_26561354_SNP T C 0.2961 53 126 0.4685 2.7427744635265050E-01
3R_26561376_SNP G A 0.2606 49 139 0.01487 3.5256146727071030E-02
3R_26561397_SNP T A 0.4652 87 100 0.01174 9.0340382052962083E-03
3R_26561576_SNP C A 0.1088 21 172 0.4797 4.3807126515718020E-01
3R_26561638_SNP G A 0.09474 18 172 0.9065 7.6139438858831032E-01
3R_26561639_SNP A G 0.1088 21 172 0.5978 6.2513070652296354E-01
3R_26561701_SNP A G 0.2757 51 134 0.4282 2.3173206694089121E-01
3R_26561715_SNP C T 0.3676 68 117 0.5252 9.0022842430509631E-01
3R_26561729_SNP G A 0.07254 14 179 0.5873 7.9268138722146531E-01
3R_26561745_SNP A G 0.2581 48 138 0.4738 3.1202426212085943E-01
3R_26561757_SNP T C 0.3966 71 108 0.5866 5.9886308629937202E-01
3R_26561805_SNP G A 0.1 19 171 0.9493 8.9720440581922911E-01
3R_26561978_SNP T C 0.06633 13 183 0.006659 4.5526042729582411E-02
3R_26561988_SNP T C 0.1925 36 151 0.09977 1.3324371093250731E-01
3R_26561989_SNP T G 0.06667 13 182 0.0069 4.5992441396725238E-02
3R_26562089_SNP T C 0.07107 14 183 0.1329 1.3535383535098611E-01
3R_26562216_SNP A C 0.1474 28 162 0.07334 1.0376329905911286E-01
3R_26562462_SNP G A 0.1935 36 150 0.2829 3.6265288895473191E-01
3R_26562463_SNP T C 0.1862 35 153 0.9512 9.6596238811180557E-01
3R_26562465_SNP G A 0.1946 36 149 0.3708 4.3631980113262148E-01
3R_26562468_SNP A T 0.1902 35 149 0.2461 2.7847499796347153E-01
3R_26562475_SNP A T 0.1895 36 154 0.4302 2.7305008123073682E-01
3R_26562489_SNP C A 0.1848 34 150 0.2533 2.8503393096086826E-01
3R_26562491_SNP C A 0.08629 17 180 0.1453 1.3879561509298410E-01
3R_26562492_INS ACA A 0.1989 37 149 0.3631 4.6306135364846401E-01
3R_26562494_SNP C T 0.1848 34 150 0.2008 2.1291071334125222E-01
3R_26562497_SNP G C 0.2086 39 148 0.4464 5.2708835909592544E-01
3R_26562499_SNP G A 0.1967 36 147 0.2847 3.1424710444223969E-01
3R_26562506_SNP T C 0.1957 36 148 0.3027 3.8376215505971045E-01
3R_26562507_SNP G C 0.1913 35 148 0.3012 3.7616574035136696E-01
3R_26562517_SNP A C 0.09326 18 175 0.3365 2.8349237768296398E-01
3R_26562519_SNP T A 0.2826 52 132 0.06388 6.9839667601876709E-02
3R_26562538_SNP C T 0.2873 52 129 0.09001 9.8945690269109043E-02
3R_26562541_SNP T C 0.1676 31 154 0.1392 9.9182913065683831E-02
3R_26562575_SNP G T 0.1088 21 172 0.08806 1.2268722596300563E-01
3R_26562595_SNP T C 0.08081 16 182 0.07908 1.1921656474590425E-01
3R_26562621_SNP C G 0.2406 45 142 0.04388 6.3034964173428437E-02
3R_26562630_SNP C A 0.2784 49 127 0.1275 1.4899113671213149E-01
3R_26562635_SNP G T 0.1774 33 153 0.2426 2.3077004739989893E-01
3R_26562650_SNP A C 0.1088 21 172 0.3337 3.8299814088915851E-01
3R_26562837_SNP G A 0.4144 75 106 0.03653 4.7099908060104910E-02
3R_26562895_SNP A G 0.06218 12 181 0.7207 6.7030071942306702E-01
3R_26562958_SNP C T 0.4865 90 95 0.08204 9.1899017907152603E-02
3R_26562972_SNP A C 0.07216 14 180 0.005213 4.8375573045592209E-02
3R_26562980_DEL A AG 0.2965 51 121 0.02923 1.3839833342074824E-02
3R_26563207_SNP T C 0.08466 16 173 0.8692 8.8209820005474815E-01
3R_26563217_SNP A G 0.2849 49 123 0.5215 5.5835886433525084E-01
3R_26563394_SNP T C 0.254 48 141 0.5093 5.6440632050444495E-01
3R_26563519_SNP A T 0.3081 57 128 0.6713 7.8454716251994894E-01
3R_26563568_SNP G T 0.3027 56 129 0.9086 8.6943994704085892E-01
3R_26563587_SNP C T 0.373 69 116 0.9354 6.4711762107028670E-01
3R_26563589_SNP C G 0.07538 15 184 0.0727 3.7910719854627961E-02
3R_26563638_SNP G A 0.4451 81 101 0.1683 2.2219838732885022E-01
3R_26563658_SNP A G 0.4541 84 101 0.2041 3.0049081630326269E-01
3R_26563688_SNP T A 0.1958 37 152 0.6308 6.1663860735011733E-01
3R_26563690_SNP T G 0.1927 37 155 0.6007 5.9502233278688377E-01
3R_26563692_SNP G T 0.1915 36 152 0.5721 5.0815160302120044E-01
3R_26563697_SNP G A 0.1828 34 152 0.6135 5.8019198470108391E-01
3R_26563698_SNP G A 0.2011 38 151 0.7626 6.5211003765832898E-01
3R_26563705_SNP G T 0.09948 19 172 0.4315 2.8778888336449238E-01
3R_26563710_SNP G T 0.1852 35 154 0.8056 9.0490985612951924E-01
3R_26563720_SNP A G 0.1976 33 134 0.4407 4.2292403012532021E-01
3R_26563739_SNP C A 0.1598 27 142 0.3247 2.8922824795095459E-01
3R_26563759_SNP A C 0.07895 15 175 0.6408 8.7479637823312295E-01
3R_26563913_DEL T TT 0.4444 76 95 0.5493 6.3202635321260336E-01
3R_26564141_SNP A G 0.3955 70 107 0.1032 1.0254074334832408E-01
3R_26564157_SNP C T 0.05729 11 181 0.3574 2.4542582981382788E-01
3R_26564176_SNP A G 0.08466 16 173 0.818 7.5738508586800724E-01
3R_26564178_SNP A C 0.06452 12 174 0.5716 6.2037249793011795E-01
3R_26564221_SNP C G 0.1117 21 167 0.8163 8.3127429902466132E-01
3R_26564283_SNP T A 0.06736 13 180 0.6677 6.1117694951132662E-01
3R_26564293_SNP G T 0.1129 21 165 0.8779 9.3260138030120199E-01
3R_26564296_SNP A C 0.1576 29 155 0.8085 6.8988478184552582E-01
3R_26564297_SNP G C 0.1765 33 154 0.8033 6.1647626998201432E-01
3R_26564300_SNP G A 0.4286 78 104 0.2188 1.2091350425270442E-01
3R_26564337_SNP A G 0.06186 12 182 0.5886 6.1101919816653605E-01
3R_26564340_SNP A G 0.05291 10 179 0.7788 6.6307121647164713E-01
3R_26564406_SNP G A 0.06701 13 181 0.7126 7.6437330044182705E-01
3R_26564423_SNP A G 0.1543 29 159 0.2898 5.5788999745985990E-01
3R_26564481_SNP A G 0.3797 71 116 0.1158 8.5842744816816974E-02
3R_26564488_SNP T G 0.1088 21 172 0.3233 3.1388751988731389E-01
3R_26564515_SNP T G 0.3571 65 117 0.156 1.2122730366665668E-01
3R_26564550_SNP C T 0.385 72 115 0.09684 5.1582208599048343E-02
3R_26564564_SNP A C 0.3315 61 123 0.9537 8.6878368298183162E-01
3R_26564587_SNP C A 0.1693 32 157 0.6348 7.2171125704288031E-01
3R_26564643_INS AA A 0.2994 53 124 0.8566 7.7268384448276017E-01
3R_26564760_SNP A C 0.2796 52 134 0.6011 6.7513880713245744E-01
3R_26564820_SNP T C 0.4907 79 82 0.7777 9.5749066875317501E-01
3R_26564845_SNP A C 0.06701 13 181 0.9721 9.3997809588376280E-01
3R_26564865_SNP A G 0.3548 66 120 0.5379 7.2547258943437631E-01
3R_26564874_SNP G A 0.474 82 91 0.2834 2.6931513489452652E-01
3R_26564902_SNP A T 0.09677 18 168 0.6797 5.9438490744214456E-01
3R_26564920_SNP A G 0.1183 22 164 0.9765 9.0138529358318498E-01
3R_26565079_SNP A G 0.0733 14 177 0.01394 1.3834424564189367E-02
3R_26565172_SNP T G 0.06566 13 185 0.9683 7.5980485034339518E-01
3R_26565176_SNP T C 0.07937 15 174 0.6206 5.7688705225996895E-01
3R_26565246_SNP G C 0.4176 76 106 0.6513 4.9053734558541728E-01
3R_26565277_SNP A G 0.08629 17 180 0.2008 2.1156498236727928E-01
3R_26565305_SNP T C 0.05025 10 189 0.6539 7.8747885361591830E-01
3R_26565308_DEL A ACCAAGATGG 0.2198 40 142 0.6928 6.4238556061655094E-01
3R_26565320_DEL C CTT 0.2155 39 142 0.629 5.4873442894770497E-01
3R_26565326_SNP G T 0.1865 36 157 0.869 8.5656211422553152E-01
3R_26565327_SNP C T 0.1865 36 157 0.869 8.5656211422553152E-01
3R_26565330_SNP T G 0.2903 54 132 0.6914 8.7323652913437799E-01
3R_26565336_SNP T A 0.1302 25 167 0.5486 5.7084132745854999E-01
3R_26565344_SNP C A 0.1088 21 172 0.6296 6.6137273593989421E-01
3R_26565365_SNP A G 0.2865 53 132 0.4171 5.9284034932941254E-01
3R_26565394_SNP A C 0.08629 17 180 0.5672 5.5326710571546489E-01
3R_26565437_SNP C G 0.1082 21 173 0.6183 6.3962330945051626E-01
3R_26565481_SNP A G 0.2486 46 139 0.1596 9.8694634491397704E-02
3R_26565498_SNP G T 0.1257 24 167 0.406 4.3369633086562720E-01
3R_26565603_SNP C A 0.1622 30 155 0.117 1.1595376441651561E-01
3R_26565660_SNP C G 0.0582 11 178 0.8892 7.5563100085554158E-01
3R_26565698_SNP A G 0.05076 10 187 0.8227 9.2749220378247033E-01
3R_26565866_SNP A G 0.06 12 188 0.2626 4.4051445170234238E-01
3R_26565903_SNP A G 0.05612 11 185 0.2345 4.0155865954246406E-01
3R_26566015_SNP C T 0.4699 86 97 0.9203 8.7265188334765753E-01
3R_26566017_SNP C G 0.1685 31 153 0.976 9.8387026548696321E-01
3R_26566036_SNP C A 0.1604 30 157 0.937 8.1633518941432537E-01
3R_26566038_SNP T C 0.09744 19 176 0.5458 5.6796915041757412E-01
3R_26566167_SNP C A 0.2079 37 141 0.3802 1.8333096003930249E-01
3R_26566221_SNP C A 0.2391 44 140 0.8339 9.2050608169021531E-01
3R_26566414_SNP G A 0.0625 12 180 0.04337 3.4711319221721693E-01
3R_26566440_SNP T C 0.2713 51 137 0.4699 4.8622060001810019E-01
3R_26566472_SNP A T 0.1122 22 174 0.06942 1.1262316758761604E-01
3R_26566519_SNP T C 0.07653 15 181 0.01586 3.2772670860344688E-02
3R_26566556_SNP G C 0.2086 39 148 0.2023 1.9886916768147089E-01
3R_26566589_SNP T C 0.1237 24 170 0.6608 6.0049284714440077E-01
3R_26566710_SNP C T 0.1474 28 162 0.5363 4.4179225031860936E-01
3R_26566711_SNP G A 0.1036 20 173 0.03244 4.6284683148175271E-02
3R_26566745_INS A AAC 0.419 75 104 0.1357 1.1854646942687286E-01
3R_26566778_SNP C T 0.07732 15 179 0.6267 4.8935377093273114E-01
3R_26566802_SNP A G 0.4783 88 96 0.07067 6.5494939560033383E-02
3R_26566843_SNP C A 0.4426 81 102 0.4549 4.7839396334862283E-01
3R_26566850_SNP A T 0.4396 80 102 0.3593 3.2047251678739308E-01
3R_26566916_SNP T G 0.06122 12 184 0.1847 3.4215734302187983E-01
3R_26566949_SNP C T 0.3812 69 112 0.6009 5.5966771550718031E-01
3R_26566963_SNP T G 0.3672 65 112 0.08388 8.5191562326650261E-02
3R_26566976_SNP G A 0.2609 48 136 0.3924 3.8565414924227692E-01
3R_26566995_SNP A T 0.08947 17 173 0.7859 8.5699154181098414E-01
3R_26566996_SNP T C 0.1026 20 175 0.7416 6.5817830119291165E-01
3R_26567008_SNP T C 0.05584 11 186 0.4478 6.5246994206118214E-01
3R_26567011_SNP A T 0.3889 70 110 0.1625 1.9064507400436337E-01
3R_26567020_SNP T G 0.2678 49 134 0.2748 2.1524358472115779E-01
3R_26567027_INS AA A 0.2514 44 131 0.275 1.8412432043852889E-01
3R_26567033_SNP C T 0.462 85 99 0.8324 8.9002727426124639E-01
3R_26567049_SNP C G 0.2697 48 130 0.407 3.8751404624693597E-01
3R_26567050_SNP T C 0.4728 87 97 0.417 4.7565190075013830E-01
3R_26567057_SNP C T 0.06122 12 184 0.4408 3.7779459105424573E-01
3R_26567141_SNP G A 0.1799 34 155 0.6135 7.5373746791258156E-01
3R_26567147_INS G GTGTTG 0.0567 11 183 0.5394 4.8133092144866796E-01
3R_26567155_SNP G T 0.2637 48 134 0.9681 7.8489700540767271E-01
3R_26567168_SNP C G 0.07216 14 180 0.9796 9.4325801512993990E-01
3R_26567173_SNP G A 0.1702 32 156 0.8644 9.1313263386204868E-01
3R_26567177_SNP A G 0.2793 50 129 0.8801 8.1649467869102821E-01
3R_26567180_SNP C A 0.4396 80 102 0.4626 3.0518786659841768E-01
3R_26567182_DEL A AC 0.06061 12 186 0.3908 2.9848449421245504E-01
3R_26567183_SNP C A 0.2924 50 121 0.8418 7.6115233263958626E-01
3R_26567185_SNP T A 0.2717 50 134 0.955 9.0401251222876011E-01
3R_26567198_SNP T C 0.06122 12 184 0.06999 7.1839883013557718E-02
3R_26567223_SNP A T 0.4809 88 95 0.2234 1.5385512130538059E-01
3R_26567232_SNP A C 0.3149 57 124 0.6555 4.3555587947638752E-01
3R_26567233_SNP C T 0.3204 58 123 0.6992 4.7751872280045915E-01
3R_26567246_SNP T A 0.1015 20 177 0.1228 8.0785789822113957E-02
3R_26567248_SNP A G 0.3797 71 116 0.6572 4.5103704082184770E-01
3R_26567252_SNP T A 0.388 71 112 0.6942 4.8990552520148156E-01
3R_26567253_SNP G A 0.3859 71 113 0.692 4.6401117430997030E-01
3R_26567261_SNP A T 0.3763 70 116 0.6409 4.4117937499065851E-01
3R_26567265_SNP A C 0.1082 21 173 0.7752 9.2552963370293395E-01
3R_26567266_SNP A C 0.2674 50 137 0.7626 9.2510564768267056E-01
3R_26567288_SNP C T 0.2703 50 135 0.6484 7.8825948652181532E-01
3R_26567291_SNP A C 0.2581 48 138 0.6118 7.2840730225251915E-01
3R_26567292_SNP C T 0.1015 20 177 0.1228 8.0785789822113957E-02
3R_26567310_SNP G A 0.3763 70 116 0.2441 1.6299794213865804E-01
3R_26567313_SNP G A 0.3704 70 119 0.241 1.6552190444378656E-01
3R_26567324_SNP T A 0.1832 35 156 0.2729 1.8627786121324708E-01
3R_26567328_SNP C G 0.1414 27 164 0.5758 5.5051801533110067E-01
3R_26567535_SNP A G 0.2632 50 140 0.415 4.8666363222966624E-01
3R_26567559_SNP A G 0.09424 18 173 0.8355 9.8486185324545994E-01
3R_26567570_INS TG T 0.05181 10 183 0.6001 5.8606613384003747E-01
3R_26567575_SNP G A 0.1158 22 168 0.8166 7.9750078453420992E-01
3R_26567579_DEL G GA 0.1244 24 169 0.1883 2.4651798934865254E-01
3R_26567583_INS GGG G 0.08995 17 172 0.3743 3.8095688254400706E-01
3R_26567594_SNP C G 0.3846 70 112 0.1577 1.4040481375132441E-01
3R_26567637_SNP G A 0.4078 73 106 0.07435 7.9232621715439780E-02
3R_26567650_SNP A G 0.2762 50 131 0.01605 2.5346801809029672E-02
3R_26567651_SNP A C 0.4607 82 96 0.1219 1.4367083748691223E-01
3R_26567733_SNP T C 0.08995 17 172 0.4688 4.5701934363813335E-01
3R_26567781_SNP G T 0.1862 35 153 0.7348 6.7493416018816133E-01
3R_26567785_SNP C G 0.1036 20 173 0.7856 8.0812552463726517E-01
3R_26567786_SNP C T 0.3516 64 118 0.608 5.9571867019308589E-01
3R_26567889_SNP A G 0.1036 20 173 0.4634 4.2400209833242375E-01
3R_26568008_SNP C T 0.09137 18 179 0.689 6.7636356402693898E-01
3R_26568099_SNP T C 0.09896 19 173 0.7296 8.7042217940021593E-01
3R_26568251_SNP T C 0.2032 38 149 0.5927 5.2542144175428240E-01
3R_26568258_SNP T C 0.3672 65 112 0.7904 8.9313082220981210E-01
3R_26568379_SNP A G 0.1282 25 170 0.5358 5.7723998030533341E-01
3R_26568389_SNP A G 0.375 69 115 0.9248 9.5368491044016079E-01
3R_26568397_DEL C CC 0.06154 12 183 0.169 1.6572123394205629E-01
3R_26568423_SNP A G 0.2727 51 136 0.228 1.1997882388834114E-01
3R_26568449_SNP A T 0.06533 13 186 0.2464 2.6172282950107084E-01
3R_26568451_SNP A G 0.1224 24 172 0.6192 7.1413619139336393E-01
3R_26568461_SNP A G 0.1224 24 172 0.6192 7.1413619139336393E-01
3R_26568466_SNP T A 0.266 50 138 0.5368 7.2219020405315371E-01
3R_26568468_SNP A G 0.1088 21 172 0.6176 6.5265645074534584E-01
3R_26568491_SNP C T 0.2742 51 135 0.9819 9.1431953447358916E-01
3R_26568518_SNP T C 0.114 22 171 0.5233 6.2133527778936670E-01
3R_26568521_SNP A G 0.4863 89 94 0.7444 8.5595692111326460E-01
3R_26568530_SNP T C 0.06533 13 186 0.2464 2.6172282950107084E-01
3R_26568544_SNP T A 0.3743 70 117 0.7859 8.6146609407854347E-01
3R_26568606_INS GACG G 0.09948 19 172 0.7636 5.5453704233623935E-01
3R_26568615_SNP A C 0.1042 20 172 0.6702 7.8532530015858948E-01
3R_26568620_SNP A T 0.1385 27 168 0.7798 6.8493041972362234E-01
3R_26568677_SNP A C 0.3297 60 122 0.6302 5.6829326281450299E-01
3R_26568680_SNP C A 0.373 69 116 0.3792 3.2250488195813254E-01
3R_26568692_SNP A T 0.3757 68 113 0.4942 4.2000095964114514E-01
3R_26568704_SNP T G 0.3607 66 117 0.5059 4.8256585091095439E-01
3R_26568800_SNP A G 0.2063 39 150 0.2568 2.7802627696854554E-01
3R_26568824_SNP A C 0.1244 24 169 0.5086 6.0292570101446519E-01
3R_26568830_SNP T C 0.114 22 171 0.6052 7.4482938446139191E-01
3R_26568848_SNP G A 0.2 39 156 0.129 2.8516394362475839E-01
3R_26568864_SNP G T 0.08122 16 181 0.4145 3.3659894611395258E-01
3R_26568865_SNP G C 0.1088 21 172 0.6994 8.2240078518063031E-01
3R_26568878_SNP C T 0.1269 25 172 0.5384 4.3343968107060904E-01
3R_26568902_SNP T C 0.1392 27 167 0.1959 4.3318737765933923E-01
3R_26568911_SNP A G 0.07143 14 182 0.3027 2.1523663889485067E-01
3R_26568990_SNP A C 0.08081 16 182 0.4076 3.4048802254707644E-01
3R_26568995_SNP T C 0.07692 15 180 0.1923 6.4844329581502136E-01
3R_26569007_SNP T A 0.1905 36 153 0.2342 4.6379085157204347E-01
3R_26569013_SNP A G 0.08081 16 182 0.3458 2.5997809648885173E-01
3R_26569037_SNP C T 0.08163 16 180 0.1772 3.4302127913513158E-01
3R_26569049_SNP G A 0.1244 24 169 0.9518 7.4413853715792588E-01
3R_26569066_SNP A C 0.2973 55 130 0.2124 4.7432312852408642E-01
3R_26569067_SNP C G 0.3032 57 131 0.2291 3.8615868659438735E-01
3R_26569100_SNP C T 0.1474 28 162 0.7345 6.2131869881245338E-01
3R_26569118_SNP G C 0.4396 80 102 0.8569 8.8817001452738287E-01
3R_26569145_SNP T C 0.07538 15 184 0.4842 4.4908462001678529E-01
3R_26569154_SNP T C 0.095 19 181 0.289 2.1776279499772899E-01
3R_26569163_SNP T C 0.09045 18 181 0.2575 2.0406359000354812E-01
3R_26569284_SNP A C 0.2872 54 134 0.09455 1.9941157131254716E-01
3R_26569379_SNP C T 0.3105 59 131 0.06078 7.7761373149004581E-02
3R_26569393_SNP G A 0.352 63 116 0.3625 4.1099323336142879E-01
3R_26569412_SNP A G 0.1237 24 170 0.965 8.1652484612894782E-01
3R_26569415_SNP G A 0.3069 58 131 0.0522 6.8375684587670946E-02
3R_26569478_SNP T G 0.2656 51 141 0.5075 4.7244200464204411E-01
3R_26569490_SNP G T 0.2656 51 141 0.5075 4.7244200464204411E-01
3R_26569535_SNP T C 0.1204 23 168 0.3788 4.8410007598796301E-01
3R_26569663_SNP A T 0.1295 25 168 0.8054 9.7262370655273855E-01
3R_26569735_SNP G T 0.2181 41 147 0.6958 7.4002254153419189E-01
3R_26569774_SNP A G 0.2234 42 146 0.662 7.4821676933609726E-01
3R_26569775_SNP A C 0.1047 20 171 0.6893 8.8371994804643939E-01
3R_26569810_SNP C T 0.2353 44 143 0.5909 6.4135628197148242E-01
3R_26569816_SNP A C 0.1684 32 158 0.05445 6.1305950967197313E-02
3R_26569833_SNP A G 0.2919 54 131 0.08354 9.8464863085030108E-02
3R_26569837_SNP G T 0.2919 54 131 0.1023 1.1478822629089414E-01
3R_26569846_SNP T C 0.2552 49 143 0.1636 1.3377942691686218E-01
3R_26569855_SNP T A 0.1376 26 163 0.9049 9.1490516237375596E-01
3R_26569867_SNP T A 0.2419 45 141 0.1468 1.1485260441315925E-01
3R_26569916_SNP C T 0.1323 25 164 0.6005 6.8184445939037508E-01
3R_26569999_SNP A G 0.427 79 106 0.517 5.6700720915168112E-01
3R_26570007_SNP A T 0.4208 77 106 0.6229 7.0293380555915541E-01
3R_26570022_DEL A AG 0.4111 74 106 0.4144 5.2095661071700783E-01
3R_26570082_SNP T C 0.2043 38 148 0.5002 5.8931277398727833E-01
3R_26570249_SNP A G 0.2105 40 150 0.2944 4.8373799337965717E-01
3R_26570340_SNP G T 0.2174 40 144 0.6042 7.2863252313622739E-01
3R_26570342_SNP T A 0.2143 39 143 0.6163 6.9421523752337766E-01
3R_26570344_SNP A G 0.1514 28 157 0.2217 2.6575316738435140E-01
3R_26570347_SNP T A 0.05155 10 184 0.06123 5.5307105408452899E-02
3R_26570381_SNP C T 0.1277 24 164 0.671 6.2857859680789008E-01
3R_26570396_SNP G A 0.05076 10 187 0.008479 1.5470539725444111E-02
3R_26570429_SNP T G 0.1295 25 168 0.6901 6.1180369010471747E-01
3R_26570466_SNP A T 0.3846 70 112 0.473 5.3045302730272303E-01
3R_26570470_SNP A C 0.3596 64 114 0.3053 3.5496884330618406E-01
3R_26570491_SNP G A 0.4333 78 102 0.1019 1.1518828300205464E-01
3R_26570551_SNP T G 0.2147 41 150 0.2613 2.5911446333928090E-01
3R_26570557_SNP C T 0.3478 64 120 0.9095 9.5169380789903513E-01
3R_26570608_SNP T C 0.3135 58 127 0.2877 3.0361263786513981E-01
3R_26570635_SNP T C 0.4973 92 93 0.7112 8.1086655362677418E-01
3R_26570638_SNP A G 0.07692 15 180 0.1762 2.6345110485985934E-01
3R_26570683_SNP A G 0.2 37 148 0.341 3.9409940886169725E-01
3R_26570686_SNP T C 0.07143 14 182 0.7998 6.2307488631411667E-01
3R_26570713_SNP C T 0.4655 81 93 0.6686 7.0301169621922543E-01
3R_26570744_SNP T A 0.1571 30 161 0.6072 5.7973685552278320E-01
3R_26570746_SNP A G 0.06701 13 181 0.8801 7.0811988607096477E-01
3R_26570758_SNP T C 0.3681 67 115 0.5743 5.2945637197962592E-01
3R_26570788_SNP C A 0.1604 30 157 0.7665 8.3806452231731865E-01
3R_26570792_SNP A G 0.06667 13 182 0.1835 3.0916946224352682E-01
3R_26570798_SNP C T 0.08466 16 173 0.87 9.1938421081214083E-01
3R_26570815_SNP C T 0.08901 17 174 0.7434 8.0969318852316952E-01
3R_26570851_SNP C T 0.462 85 99 0.1002 1.0498019248780033E-01
3R_26570914_SNP A G 0.07895 15 175 0.4199 4.0105647383572518E-01
3R_26571004_SNP C T 0.489 89 93 0.2773 2.9468023259932408E-01
3R_26571008_SNP A C 0.4972 89 90 0.2191 2.6142559116401665E-01
3R_26571027_SNP C A 0.2967 54 128 0.5556 6.2943052649038067E-01
3R_26571130_SNP G C 0.2827 54 137 0.02205 5.2575694252057624E-02
3R_26571150_INS TT T 0.2275 43 146 0.08804 3.6671082291024400E-02
3R_26571160_SNP G T 0.2304 44 147 0.1402 1.2700984918506875E-01
3R_26571193_SNP G A 0.2316 44 146 0.13 8.7507276944852164E-02
3R_26571216_SNP T G 0.4944 88 90 0.7767 9.5119940852252871E-01
3R_26571233_SNP G T 0.3138 59 129 0.04691 7.4473133956523399E-02
3R_26571242_SNP G C 0.05128 10 185 0.04342 7.3705805764621476E-02
3R_26571245_MNP CTT GCA 0.05612 11 185 0.1045 1.6699647304215437E-01
3R_26571253_SNP A T 0.05641 11 184 0.1027 1.6441220076046081E-01
3R_26571256_SNP G T 0.05155 10 184 0.9269 7.9707083647154420E-01
3R_26571269_SNP T C 0.05612 11 185 0.09984 1.6201085825763040E-01
3R_26571290_SNP C T 0.05584 11 186 0.1016 1.6456791964367679E-01
3R_26571301_SNP A T 0.05155 10 184 0.05498 7.5672771346923573E-02
3R_26571302_SNP T C 0.05128 10 185 0.05987 8.4696653833090774E-02
3R_26571339_SNP T A 0.05102 10 186 0.05843 8.3820304535830781E-02
3R_26571343_SNP A G 0.414 77 109 0.5128 4.3574130122812216E-01
3R_26571353_SNP A C 0.4121 75 107 0.5044 4.3512177451973355E-01
3R_26571376_SNP A G 0.2487 47 142 0.1211 1.5762200435024620E-01
3R_26571378_SNP G A 0.1031 20 174 0.001485 1.3467432967165941E-03
3R_26571390_SNP T A 0.1055 21 178 0.1688 1.4005956429341415E-01
3R_26571398_INS CA C 0.07614 15 182 0.04743 6.5645548634592515E-02
3R_26571500_SNP T A 0.2679 45 123 0.05935 6.7173488623676503E-02
3R_26571504_SNP T C 0.171 33 160 0.01003 1.2401135014387853E-02
3R_26571515_SNP T C 0.05155 10 184 0.00773 1.0861445122315438E-02
3R_26571545_SNP G A 0.07772 15 178 0.0266 4.2071678115625587E-02
3R_26571635_SNP A G 0.06667 13 182 0.9978 9.6927301269527366E-01
3R_26571642_SNP C G 0.0567 11 183 0.05439 4.6570582089699969E-02
3R_26571671_SNP A G 0.08205 16 179 0.9435 9.8329117612184580E-01
3R_26571698_SNP G A 0.2473 46 140 0.01353 1.5169792440344342E-02
3R_26571791_SNP T C 0.1534 29 160 0.167 1.5292750753844975E-01
3R_26571821_SNP G T 0.1036 20 173 0.3866 3.7989472678659919E-01
3R_26571827_SNP G A 0.1082 21 173 0.5331 4.5105900284595313E-01
3R_26571839_SNP T C 0.2011 37 147 0.1139 1.4767753127962879E-01
3R_26571857_SNP A C 0.2063 39 150 0.05194 1.2260930783450874E-01
3R_26571932_SNP T C 0.2258 42 144 0.1274 1.6850027113186894E-01
3R_26571957_SNP A G 0.4022 74 110 0.7402 6.3949925424141618E-01
3R_26571968_SNP G A 0.1667 32 160 0.128 1.5297879861140184E-01
3R_26571971_SNP T C 0.4022 74 110 0.7074 6.4983116194124824E-01
3R_26571973_SNP G A 0.2486 46 139 0.08527 1.0801129127938547E-01
3R_26572022_SNP A C 0.4674 86 98 0.8285 9.0030628142347746E-01
3R_26572049_SNP A T 0.06122 12 184 0.1289 1.8739580025721603E-01
3R_26572155_SNP T G 0.1186 23 171 0.4615 4.2475472002985193E-01
3R_26572162_SNP G A 0.1077 21 174 0.6634 8.6845968937522178E-01
3R_26572172_DEL T TAATATACCCAAAT 0.4269 73 98 0.6962 7.6208497815645404E-01
3R_26572202_SNP T A 0.134 26 168 0.8761 9.0848644871962536E-01
3R_26572208_SNP G A 0.4775 85 93 0.6885 6.8317442422084329E-01
3R_26572219_SNP A C 0.1361 26 165 0.8898 9.5038161225162421E-01
3R_26572253_SNP T A 0.4505 82 100 0.5608 6.1920886301721678E-01
3R_26572254_SNP T A 0.4541 84 101 0.679 7.4927665733673177E-01
3R_26572309_SNP A G 0.09896 19 173 0.3799 4.4939072219978815E-01
3R_26572310_SNP A G 0.1031 20 174 0.1533 1.5829466222708533E-01
3R_26572330_SNP C T 0.1128 22 173 0.797 9.5732512469961328E-01
3R_26572406_SNP A C 0.1134 22 172 0.4392 4.2818488024608270E-01
3R_26572408_SNP A C 0.2094 40 151 0.173 1.8439904332780621E-01
3R_26572421_SNP A G 0.1042 20 172 0.828 8.2237097040113971E-01
3R_26572434_SNP C A 0.07812 15 177 0.08462 2.2530113741370406E-01
3R_26572436_SNP T G 0.0829 16 177 0.1039 2.3539859849547384E-01
3R_26572499_SNP T A 0.3149 57 124 0.2331 1.6271542479458845E-01
3R_26572517_SNP C A 0.09474 18 172 0.8574 7.0395652326247760E-01
3R_26572552_SNP T A 0.3636 68 119 0.8858 8.6834478508937374E-01
3R_26572579_SNP A G 0.3591 65 116 0.2387 1.6128033703735445E-01
3R_26572640_SNP A G 0.381 72 117 0.521 5.0450700832766437E-01
3R_26572656_SNP T C 0.07772 15 178 0.1971 2.1020281764226123E-01
3R_26572720_SNP A G 0.4053 77 113 0.1713 2.0878374860698556E-01
3R_26572771_SNP C A 0.4516 84 102 0.9358 9.6046067207035735E-01
3R_26572788_SNP T C 0.1231 24 171 0.6551 5.8798206614205029E-01
3R_26572879_SNP G T 0.3838 71 114 0.5359 6.1560364694286562E-01
3R_26572883_SNP T A 0.1173 23 173 0.757 6.4638208457117685E-01
3R_26572888_SNP A G 0.1458 28 164 0.9552 9.8968914204357961E-01
3R_26572896_SNP A G 0.2292 44 148 0.5781 5.9620661173052625E-01
3R_26572900_SNP A G 0.1451 28 165 0.8415 9.3330980165023258E-01
3R_26572902_SNP T G 0.1399 27 166 0.6294 5.2938845879001417E-01
3R_26572910_SNP G A 0.1443 28 166 0.9135 7.7800623199900909E-01
3R_26572912_INS GGC G 0.1128 22 173 0.1191 2.9769914714457923E-01
3R_26572922_SNP G C 0.1162 23 175 0.1047 1.4244442041472027E-01
3R_26572924_SNP C A 0.4677 87 99 0.7531 6.8097592305577503E-01
3R_26572933_SNP G C 0.3968 75 114 0.5861 6.9337201020969874E-01
3R_26572940_SNP T C 0.4734 89 99 0.6954 6.2493804981885359E-01
3R_26572943_SNP A G 0.3936 74 114 0.5339 6.2418792044201643E-01
3R_26572949_SNP G T 0.4703 87 98 0.7058 6.6069605784401153E-01
3R_26572951_SNP G C 0.4824 82 88 0.985 9.1948760081337055E-01
3R_26572955_SNP G T 0.4759 89 98 0.6498 5.8194664853644618E-01
3R_26572958_SNP T G 0.4703 87 98 0.53 4.4752070770969310E-01
3R_26572976_SNP A G 0.2263 43 147 0.2347 1.9070507138481341E-01
3R_26572979_MNP ACC CTT 0.4757 88 97 0.6269 5.9220646293496793E-01
3R_26572983_INS AGAC A 0.4731 88 98 0.6117 5.3934184818648334E-01
3R_26572999_SNP G A 0.2073 40 153 0.08552 9.7164249703314609E-02
3R_26573006_SNP A C 0.1077 21 174 0.567 5.1289650001014064E-01
3R_26573013_SNP G A 0.3421 65 125 0.2071 2.2847962578805892E-01
3R_26573033_SNP G A 0.328 62 127 0.1761 1.7475628969675761E-01
3R_26573074_SNP C G 0.1852 35 154 0.255 2.8144370463883117E-01
3R_26573156_SNP C T 0.148 29 167 0.3513 3.2889712828705564E-01
3R_26573319_DEL C CCCCTTTCCCCTGGCGAATGTGCC 0.09474 18 172 0.6438 3.1062330033519048E-01
3R_26573353_SNP A T 0.1231 24 171 0.7923 7.8681611257284800E-01
3R_26573519_SNP A G 0.1077 21 174 0.6649 6.5004508996831467E-01
3R_26573520_SNP A G 0.1077 21 174 0.6649 6.5004508996831467E-01
3R_26573536_SNP T C 0.1128 22 173 0.612 5.6793125329761052E-01
3R_26573649_SNP G A 0.05641 11 184 0.4019 3.9718620022291840E-01
3R_26573663_SNP C A 0.4054 75 110 0.2052 2.8795604600046687E-01
3R_26573775_SNP T C 0.09184 18 178 0.6677 5.7245111652289993E-01
3R_26573788_SNP G A 0.2577 50 144 0.6948 9.0780295966036717E-01
3R_26573809_SNP T A 0.228 44 149 0.4633 6.7395714388889716E-01
3R_26573898_SNP T A 0.09137 18 179 0.893 9.4800403460532934E-01
3R_26573911_SNP G T 0.1094 21 171 0.1465 1.7537996249482368E-01
3R_26573914_SNP A T 0.08163 16 180 0.9605 7.0947334925372729E-01
3R_26573960_SNP G C 0.3077 56 126 0.911 9.5288547619882980E-01
3R_26573968_SNP G A 0.1459 27 158 0.4414 3.3692465296574403E-01
3R_26573969_SNP A T 0.1421 26 157 0.7098 5.8346025730872775E-01
3R_26573983_SNP C G 0.05051 10 188 0.0417 4.2687441227188691E-02
3R_26574012_SNP T G 0.055 11 189 0.05575 5.0430953356547764E-02
3R_26574076_SNP T C 0.1852 35 154 0.3958 3.2308250303343033E-01
3R_26574079_SNP C T 0.3102 58 129 0.4399 3.7990790086875137E-01
3R_26574098_SNP T C 0.3138 59 129 0.5092 4.6864527965616420E-01
3R_26574116_SNP A G 0.08718 17 178 0.6267 6.9057618591042436E-01
3R_26574284_SNP A G 0.09184 18 178 0.687 6.8386732551663676E-01
3R_26574422_SNP A G 0.114 22 171 0.2993 1.8061372756097516E-01
3R_26574424_SNP G T 0.1244 24 169 0.4155 2.6608379710497865E-01
3R_26574447_SNP A G 0.4536 83 100 0.06581 1.2013287020411789E-01
3R_26574455_SNP C G 0.467 85 97 0.4453 4.5485150279962627E-01
3R_26574481_SNP C T 0.2951 54 129 0.07815 7.1265518138027686E-02
3R_26574483_SNP A G 0.3022 55 127 0.1106 1.2554744973189969E-01
3R_26574488_SNP A G 0.09231 18 177 0.8128 8.7651123696292255E-01
3R_26574714_SNP G A 0.4775 85 93 0.3496 3.3927126230720506E-01
3R_26574902_SNP A C 0.1892 35 150 0.2171 1.8565559486253247E-01
3R_26574959_SNP A G 0.2541 46 135 0.7986 8.7974291428322204E-01
3R_26575125_SNP A G 0.1005 20 179 0.2874 2.5984059451912545E-01
3R_26575164_SNP A G 0.08629 17 180 0.9782 9.1352930359235818E-01
3R_26575169_DEL C CT 0.125 24 168 0.2821 4.9825462804212983E-01
3R_26575198_SNP T G 0.3587 66 118 0.8327 9.3660033437902823E-01
3R_26575221_SNP T C 0.373 69 116 0.7599 7.4630473634829686E-01
3R_26575254_SNP T C 0.4176 76 106 0.9633 9.7080357488435254E-01
3R_26575282_SNP G T 0.2368 45 145 0.09116 6.1571811077330438E-02
3R_26575296_SNP C A 0.4457 82 102 0.4348 6.1646657838646857E-01
3R_26575300_DEL C CG 0.1935 36 150 0.2882 1.4384893418225031E-01
3R_26575311_SNP A T 0.456 83 99 0.5 6.8678947758645970E-01
3R_26575343_SNP A G 0.3118 58 128 0.9922 8.9154704306825572E-01
3R_26575361_SNP C G 0.1658 32 161 0.8682 9.6343441714528200E-01
3R_26575368_SNP G T 0.1667 32 160 0.8442 9.4195760562903508E-01
3R_26575380_SNP A T 0.3175 60 129 0.402 4.0603006712671408E-01
3R_26575395_SNP G C 0.3911 70 109 0.8685 8.6715246719741967E-01
3R_26575397_SNP C A 0.07692 15 180 0.03821 6.3240548968596377E-02
3R_26575398_SNP C T 0.07254 14 179 0.02719 4.7433040875852560E-02
3R_26575438_SNP A G 0.1548 26 142 0.9283 7.7287050179088146E-01
3R_26575458_SNP C G 0.4372 80 103 0.6436 6.2347310174928339E-01
3R_26575490_SNP G C 0.1969 38 155 0.152 1.6783653785841246E-01
3R_26575523_SNP A G 0.4121 75 107 0.3007 2.8233623985247258E-01
3R_26575528_SNP G A 0.2919 54 131 0.7597 5.9834465508528245E-01
3R_26575548_SNP T A 0.3736 68 114 0.4006 4.3226548466766168E-01
3R_26575549_SNP C A 0.4208 77 106 0.3203 3.5804671175134473E-01
3R_26575657_SNP G A 0.09278 18 176 0.5975 5.8206183126820787E-01
3R_26575762_SNP C G 0.2663 49 135 0.3395 3.0410739753632687E-01
3R_26575775_SNP A G 0.1687 28 138 0.5455 4.5198969691067614E-01
3R_26575796_SNP A G 0.129 24 162 0.4954 4.7235169836618462E-01
3R_26575911_DEL T TCCTGTTT 0.06283 12 179 0.5921 9.8849275069860587E-01
3R_26575963_SNP A G 0.2872 54 134 0.8698 8.9470056352076255E-01
3R_26576027_SNP T C 0.3245 61 127 0.9932 7.6724803123670215E-01
3R_26576080_SNP G A 0.3073 55 124 0.8943 7.0936816992284712E-01
3R_26576109_SNP T C 0.427 79 106 0.3253 4.3492207192098664E-01
3R_26576122_SNP T C 0.3617 68 120 0.5721 5.0859863149474149E-01
3R_26576134_SNP C T 0.3102 58 129 0.6912 6.5167133894896245E-01
3R_26576135_SNP A T 0.3011 56 130 0.9137 9.5923646280934416E-01
3R_26576171_SNP T G 0.2366 44 142 0.1445 1.7983705318450416E-01
3R_26576175_SNP C T 0.3859 71 113 0.2564 2.9743022367843619E-01
3R_26576193_SNP A T 0.3617 68 120 0.9885 9.7416035741686546E-01
3R_26576194_SNP T C 0.2606 49 139 0.4512 4.1772466076240355E-01
3R_26576207_SNP C T 0.486 87 92 0.2548 2.7781877334722049E-01
3R_26576213_SNP T C 0.3011 53 123 0.8569 8.3631793146492783E-01
3R_26576227_SNP G T 0.4624 86 100 0.3667 3.7330038166207546E-01
3R_26576237_SNP G T 0.4762 90 99 0.7352 8.5205341829491632E-01
3R_26576240_SNP C T 0.4194 78 108 0.6032 6.9425994616786491E-01
3R_26576242_SNP A T 0.05025 10 189 0.5161 5.3281470963075206E-01
3R_26576244_SNP T C 0.4706 88 99 0.7406 8.7470549594361902E-01
3R_26576247_SNP T C 0.4121 75 107 0.7272 8.9059820906857612E-01
3R_26576362_SNP C T 0.2802 51 131 0.5401 4.9641379885932724E-01
3R_26576380_SNP A G 0.224 41 142 0.2404 2.7179267613092140E-01
3R_26576500_DEL C CC 0.2601 45 128 0.9384 9.2262542754167953E-01
3R_26576559_SNP G T 0.09278 18 176 0.6001 5.8573996397128636E-01
3R_26576573_SNP A G 0.06842 13 177 0.176 1.4631335996563544E-01
3R_26576652_SNP A C 0.2556 46 134 0.8493 8.3925321352376780E-01
3R_26576724_SNP G C 0.05051 10 188 0.07627 1.4076274942583489E-01
3R_26576726_SNP T A 0.09137 18 179 0.7687 7.5995463963985610E-01
3R_26576760_SNP C T 0.2366 44 142 0.817 9.2583337270078903E-01
3R_26576798_SNP A G 0.102 20 176 0.9692 7.9509939788808781E-01
3R_26576845_SNP A G 0.2169 41 148 0.2768 3.6343106940674452E-01
3R_26576903_SNP C T 0.1082 21 173 0.9238 8.7857237637221175E-01
3R_26576989_SNP A G 0.4167 75 105 0.02412 2.3150228299844970E-02
3R_26577004_SNP C A 0.09231 18 177 0.4618 6.0328571997338831E-01
3R_26577006_SNP A G 0.05584 11 186 0.01471 2.9383411078434004E-02
3R_26577025_SNP G A 0.2366 44 142 0.4127 4.8620691551599937E-01
3R_26577084_SNP A G 0.09645 19 178 0.2159 2.6015971618498934E-01
3R_26577154_SNP T C 0.09694 19 177 0.02019 3.5670918175783772E-02
3R_26577181_SNP A C 0.06091 12 185 0.01936 1.4324979519027803E-01
3R_26577372_SNP A G 0.3684 70 120 0.02989 4.0241135550186519E-02
3R_26577394_SNP G C 0.1746 33 156 0.2103 2.7542052079688195E-01
3R_26577398_SNP G A 0.3656 68 118 0.0282 4.0655389554494430E-02
3R_26577438_INS TAGAGCAC G 0.1746 33 156 0.1756 2.3217644076387578E-01
3R_26577452_SNP C T 0.151 29 163 0.515 5.0700957283428394E-01
3R_26577461_SNP T A 0.07732 15 179 0.7621 8.3965546296454918E-01
3R_26577463_SNP T G 0.1813 35 158 0.9709 8.6772953947525311E-01
3R_26577484_SNP C T 0.09694 19 177 0.6969 7.3801861223438392E-01
3R_26577486_SNP C G 0.4231 77 105 0.02167 2.8881584570163620E-02
3R_26577491_SNP A G 0.1875 36 156 0.8323 9.4857644841042721E-01
3R_26577500_SNP G C 0.3032 57 131 0.3109 3.9905736420557814E-01
3R_26577513_SNP T G 0.07772 15 178 0.05572 4.4328903542561117E-02
3R_26577517_SNP A G 0.3799 68 111 0.03194 8.0846571024688521E-02
3R_26577521_SNP A G 0.3352 61 121 0.01122 4.1409858487857235E-02
3R_26577584_SNP G T 0.1728 33 158 0.5306 6.9707926644677598E-01
3R_26577636_SNP G C 0.08247 16 178 0.6714 7.3030433633782021E-01
3R_26577643_SNP G A 0.1421 27 163 0.9082 8.6430724008997784E-01
3R_26577661_SNP C A 0.1347 26 167 0.9834 9.7363661879940977E-01
3R_26577762_SNP T C 0.1649 32 162 0.04896 1.2329899086996288E-01
3R_26577766_SNP T C 0.102 20 176 0.4544 4.3864182832767484E-01
3R_26577779_SNP C A 0.2304 44 147 0.08609 1.7901506600960559E-01
3R_26577795_SNP C A 0.1192 23 170 0.01627 1.6010387583338895E-02
3R_26577800_SNP C G 0.1031 20 174 0.3813 3.7873929471867240E-01
3R_26577840_SNP A G 0.337 61 120 0.05452 2.7906889667350790E-02
3R_26578054_SNP T C 0.3407 62 120 0.7913 6.4570964524501828E-01
3R_26578062_SNP T C 0.2074 39 149 0.5306 5.2445143674554751E-01
3R_26578301_SNP T A 0.1383 26 162 0.2255 2.2423370372520712E-01
3R_26578309_DEL G TGAAC 0.05612 11 185 0.2935 4.7494271391717535E-01
3R_26578313_SNP C G 0.1437 25 149 0.3334 3.6471162179052063E-01
3R_26578345_SNP C A 0.1872 35 152 0.2977 2.4913825595862071E-01
3R_26578346_SNP A T 0.1915 36 152 0.3104 2.3475489439316155E-01
3R_26578363_SNP A G 0.2688 50 136 0.3858 3.1929321896448049E-01
3R_26578366_SNP A T 0.4402 81 103 0.375 3.5649516870721443E-01
3R_26578386_SNP C A 0.1559 29 157 0.8541 8.8394545341963660E-01
3R_26578398_SNP C G 0.4247 79 107 0.1159 1.2559771556285704E-01
3R_26578405_SNP G A 0.3583 67 120 0.04604 5.3641102848500613E-02
3R_26578408_SNP A G 0.4118 77 110 0.106 1.0252141042839813E-01
3R_26578433_SNP T C 0.3946 73 112 0.1346 1.4664102867606221E-01
3R_26578440_SNP A G 0.1204 23 168 0.8597 7.3729661365513133E-01
3R_26578441_SNP A T 0.3989 73 110 0.08731 7.7012080933518051E-02
3R_26578454_SNP T C 0.3946 73 112 0.1201 1.1759665773058570E-01
3R_26578463_SNP T C 0.2593 49 140 0.117 1.0622271953340534E-01
3R_26578492_SNP T C 0.1571 30 161 0.928 9.4164600294689671E-01
3R_26578494_SNP A G 0.2804 53 136 0.1412 1.2221792271544918E-01
3R_26578552_SNP T A 0.08586 17 181 0.5844 6.8172878602101916E-01
3R_26578754_SNP C T 0.3115 57 126 0.1691 1.4164138557126194E-01
3R_26578763_INS GG G 0.05076 10 187 0.002143 5.4863893367794372E-03
3R_26578770_SNP T C 0.08791 16 166 0.9797 9.3675922165147185E-01
3R_26578979_SNP T C 0.1895 36 154 0.4104 4.6454404683309103E-01
3R_26578984_SNP T A 0.2857 52 130 0.4895 6.0738501131792977E-01
3R_26578992_SNP A T 0.4309 78 103 0.8538 9.9360126323407127E-01
3R_26578993_SNP T A 0.4341 79 103 0.8308 9.2531800022345978E-01
3R_26578998_SNP T C 0.1333 26 169 0.6798 6.9341603683322628E-01
3R_26579011_SNP A G 0.06091 12 185 5.926e-06 3.4623063528748661E-06
3R_26579019_SNP C G 0.05612 11 185 4.096e-06 3.4355723960945904E-04
3R_26579023_SNP T A 0.06091 12 185 5.926e-06 3.4623063528748661E-06
3R_26579030_SNP G A 0.0567 11 183 4.573e-06 3.4706534106537052E-04
3R_26579057_SNP A G 0.4426 81 102 0.3293 3.4943285022504966E-01
3R_26579058_SNP A C 0.4451 81 101 0.3026 3.5570964522622317E-01
3R_26579105_SNP T C 0.2541 46 135 0.854 9.4184932628335460E-01
3R_26579109_SNP G T 0.2486 44 133 0.7136 8.5491564236286399E-01
3R_26579113_SNP G A 0.1623 31 160 0.05129 3.6929694658760275E-02
3R_26579188_SNP G A 0.3043 56 128 0.9774 8.1195726405353663E-01
3R_26579199_SNP T G 0.2404 44 139 0.7226 8.5637766211797106E-01
3R_26579275_SNP C T 0.3405 63 122 0.31 4.0533003839275683E-01
3R_26579280_SNP A C 0.1451 28 165 0.9033 7.5151256374635000E-01
3R_26579378_SNP T C 0.3048 57 130 0.2965 1.9887759735740773E-01
3R_26579416_SNP A G 0.4699 86 97 0.9979 9.4236842219488570E-01
3R_26579525_SNP A G 0.1309 25 166 0.9082 8.4594060898397971E-01
3R_26579535_SNP A G 0.4645 85 98 0.5434 6.2506671476013431E-01
3R_26579539_SNP G A 0.2527 47 139 0.913 9.7140216692538262E-01
3R_26579545_SNP G C 0.3298 62 126 0.5228 5.5802270708613566E-01
3R_26579560_SNP T C 0.06566 13 185 0.0004539 1.3318644763516327E-03
3R_26579567_SNP T C 0.06091 12 185 0.0001879 6.6659532807396217E-04
3R_26579718_SNP T C 0.07732 15 179 0.4549 4.0481046572263835E-01
3R_26579827_SNP A G 0.05025 10 189 0.06034 7.7252380833104317E-02
3R_26579846_SNP T G 0.1793 33 151 0.5707 3.4378685747864934E-01
3R_26579850_SNP A C 0.3102 58 129 0.3548 2.6186800539176469E-01
3R_26580162_SNP C G 0.1675 32 159 0.24 4.2746055638935454E-01
3R_26580163_SNP A C 0.08629 17 180 0.2026 2.3935361075971018E-01
3R_26580172_SNP A G 0.08673 17 179 0.7355 6.2013661658482278E-01
3R_26580173_SNP A T 0.08673 17 179 0.7355 6.2013661658482278E-01
3R_26580191_SNP T A 0.5 92 92 0.104 9.1855886823527411E-02
3R_26580193_SNP C T 0.5 91 91 0.124 1.1644037001803909E-01
3R_26580196_SNP A C 0.08947 17 173 0.2185 3.6524676753273666E-01
3R_26580256_DEL A ACTTGGCTTACTTCGGTTCGGGG 0.1122 22 174 0.3802 3.9917605877443296E-01
3R_26580256_SNP G A 0.2236 36 125 0.9486 9.3068951096684549E-01
3R_26580374_SNP A C 0.3239 57 119 0.8786 9.1570217913534968E-01
3R_26580396_SNP T C 0.2713 51 137 0.8019 7.2440213800688702E-01
3R_26580413_SNP A G 0.06349 12 177 0.001581 2.7043035402846247E-03
3R_26580415_SNP C A 0.06283 12 179 0.001512 3.0996769818464839E-03
3R_26580418_SNP A T 0.06283 12 179 0.001512 3.0996769818464839E-03
3R_26580419_SNP C A 0.06771 13 179 0.001832 4.5170106433242724E-03
3R_26580427_SNP G A 0.2011 38 151 0.6191 4.8646759412243223E-01
3R_26580429_SNP G T 0.08421 16 174 0.3456 5.4399951730405915E-01
3R_26580430_SNP G T 0.08673 17 179 0.01218 2.8330507730221426E-02
3R_26580432_SNP C T 0.08718 17 178 0.01299 2.9831938931171406E-02
3R_26580436_SNP G A 0.08205 16 179 0.008454 2.2246340642756202E-02
3R_26580440_INS ATAG C 0.08763 17 177 0.01295 2.8916875060991592E-02
3R_26580451_INS TT T 0.06316 12 178 0.001107 1.5403262813281713E-03
3R_26580467_SNP A C 0.2356 45 146 0.9416 8.6478272767581554E-01
3R_26580469_SNP T A 0.2275 43 146 0.9098 6.4504193662210574E-01
3R_26580470_SNP T A 0.2074 39 149 0.7033 6.1199075827964977E-01
3R_26580487_SNP T G 0.3681 67 115 0.106 7.5825894842585423E-02
3R_26580509_SNP A C 0.3825 70 113 0.076 5.5854410723719210E-02
3R_26580589_SNP A G 0.2097 39 147 0.7285 7.2673095481952310E-01
3R_26580591_SNP T G 0.06154 12 183 3.674e-05 1.7879703229206680E-04
3R_26580609_SNP T G 0.3681 67 115 0.1178 1.5875686354244867E-01
3R_26580622_INS TAGTAT T 0.05236 10 181 0.6158 6.3386668308951832E-01
3R_26580734_SNP G A 0.2368 45 145 0.9824 8.6413277805463951E-01
3R_26580807_INS TGAAATT T 0.08511 16 172 0.3254 4.0798489564082163E-01
3R_26580825_SNP T C 0.09596 19 179 0.0002959 9.5990063036503856E-04
3R_26580898_SNP A C 0.08995 17 172 0.9604 9.4619920522254208E-01
3R_26581001_SNP T G 0.3243 60 125 0.07574 6.9784095525359385E-02
3R_26581010_SNP A G 0.1503 29 164 0.4243 6.0704522225308111E-01
3R_26581024_INS CC C 0.2 36 144 0.2259 9.1511888436016320E-02
3R_26581028_SNP G A 0.2258 42 144 0.453 4.1785595392466945E-01
3R_26581155_SNP T C 0.2818 51 130 0.7382 7.3561990503103503E-01
3R_26581221_SNP A G 0.3478 64 120 0.4672 3.7206693627289744E-01
3R_26581259_SNP A G 0.1562 30 162 0.09425 1.0962682486292619E-01
3R_26581271_SNP A T 0.1497 28 159 0.07899 8.3608363413319120E-02
3R_26581390_SNP C G 0.1186 23 171 0.1315 1.5609541916023317E-01
3R_26581413_SNP C A 0.2086 39 148 0.2311 2.1081059497428611E-01
3R_26581415_SNP C T 0.1905 36 153 0.318 3.4671048510471658E-01
3R_26581436_SNP T C 0.4762 90 99 0.5977 6.6353335796912916E-01
3R_26581562_SNP C A 0.1481 28 161 0.5789 5.3861918154765753E-01
3R_26581567_SNP T C 0.1744 34 161 0.011 3.3346074372656506E-02
3R_26581648_SNP G A 0.2646 50 139 0.9936 8.3450411183281736E-01
3R_26581673_SNP G A 0.08718 17 178 0.3099 2.7113137956325806E-01
3R_26581682_SNP T G 0.2011 38 151 0.9734 8.4398871790272634E-01
3R_26581683_SNP G T 0.1746 33 156 0.931 8.2069216476898421E-01
3R_26581810_DEL A AC 0.119 20 148 0.006554 3.8155821541384576E-02
3R_26581840_SNP G A 0.08421 16 174 0.002859 4.0410319828798847E-03
3R_26581908_SNP C T 0.2299 43 144 0.3243 4.6895362855143130E-01
3R_26581920_SNP A G 0.1489 28 160 0.03529 2.2271163231220466E-02
3R_26581965_SNP C T 0.1077 21 174 0.3728 5.1587007197099288E-01
3R_26581989_SNP C T 0.08247 16 178 0.2128 1.7767397395033280E-01
3R_26581994_SNP A T 0.1134 22 172 0.8578 9.8913172742336164E-01
3R_26581998_SNP G A 0.1368 26 164 0.6023 5.4795684053973326E-01
3R_26582014_SNP A G 0.1231 24 171 0.7112 8.3586845558358325E-01
3R_26582016_SNP C G 0.127 24 165 0.5406 4.7151887075405996E-01
3R_26582021_INS TA T 0.1385 27 168 0.4522 5.2971749005514557E-01
3R_26582027_SNP T C 0.134 26 168 0.7971 9.9440234349386181E-01
3R_26582035_SNP T A 0.1217 23 166 0.6445 5.6166223844890484E-01
3R_26582050_INS TGTTATATATTTAAAACACAATGC T 0.1094 21 171 0.6109 7.9861845476460991E-01
3R_26582077_SNP A C 0.1186 23 171 0.6671 8.0605247856389006E-01
3R_26582083_SNP A G 0.125 24 168 0.6781 8.0956681383401685E-01
3R_26582085_SNP A T 0.1146 22 170 0.1582 1.3627504470330964E-01
3R_26582206_SNP A G 0.1436 27 161 0.11 1.0467019197436966E-01
3R_26582224_SNP A G 0.3713 62 105 0.4469 3.3246809302762670E-01
3R_26582249_SNP C G 0.3214 54 114 0.6958 7.1901206970800802E-01
3R_26582483_DEL T TCGTACGATCT 0.2042 39 152 0.2672 2.1990034621554866E-01
3R_26582522_DEL C CA 0.09302 16 156 0.8394 7.8130898399834225E-01
3R_26582579_SNP A T 0.1979 37 150 0.5286 5.5254389728157949E-01
3R_26582664_SNP G A 0.2842 54 136 0.9934 9.0372391332025970E-01
3R_26582704_SNP G A 0.08995 17 172 0.9486 6.7468315826210423E-01
3R_26582708_SNP C T 0.2391 44 140 0.4627 3.6838447348265402E-01
3R_26582746_SNP T A 0.1302 25 167 0.1766 1.3847614694553712E-01
3R_26582788_SNP T C 0.1152 22 169 0.1788 1.5188102767595257E-01
3R_26582828_SNP A T 0.3077 56 126 0.5102 5.6213957452916041E-01
3R_26582853_SNP A G 0.1 19 171 0.1093 9.8802699204074917E-02
3R_26582877_SNP A C 0.1604 30 157 0.5358 6.7485087643761310E-01
3R_26582882_SNP A C 0.1828 34 152 0.479 5.8378816048215132E-01
3R_26582891_SNP A G 0.06878 13 176 0.2168 1.8330657076385715E-01
3R_26582897_SNP A G 0.07292 14 178 0.182 1.5564852749611313E-01
3R_26582986_SNP C A 0.3495 65 121 0.3197 3.6240940209554107E-01
3R_26583010_SNP G C 0.3476 65 122 0.2734 3.2876190290452723E-01
3R_26583011_SNP A G 0.3457 65 123 0.2683 3.0705379380087594E-01
3R_26583156_SNP T C 0.08247 16 178 0.4008 4.4995372729585958E-01
3R_26583157_SNP T C 0.08205 16 179 0.3107 3.1280590986399537E-01
3R_26583292_SNP T C 0.4293 79 105 0.1777 2.5597703282249729E-01
3R_26583342_SNP A C 0.1613 30 156 0.4241 2.8300282633084173E-01
3R_26583363_SNP T C 0.1534 29 160 0.5945 5.0883118354822110E-01
3R_26583454_SNP A T 0.05641 11 184 0.5469 4.9028484191628463E-01
3R_26583504_SNP T C 0.07732 15 179 0.212 1.9601389132842084E-01
3R_26583533_SNP G A 0.3956 72 110 0.49 5.3678855776512679E-01
3R_26583875_SNP C T 0.06186 12 182 0.4816 4.6806950470589592E-01
3R_26584200_SNP T C 0.09645 19 178 0.6491 7.0456399498054711E-01
3R_26584201_SNP G A 0.1047 20 171 0.3272 3.1262125203468161E-01
3R_26584220_DEL A AACATGCTTTATGAAATATG 0.1 19 171 0.4857 5.3386397147911446E-01
3R_26584230_SNP G A 0.1104 18 145 0.02841 3.0730749324335029E-02
3R_26584236_SNP G T 0.1534 25 138 0.02376 1.6992132832932126E-02
3R_26584238_SNP G T 0.1534 25 138 0.02169 5.3932653745640147E-03
3R_26584241_SNP A T 0.1223 23 165 0.2834 2.3855811361422841E-01
3R_26584243_SNP A T 0.1243 23 162 0.305 2.5742370812532622E-01
3R_26584244_INS TTATAT T 0.1027 19 166 0.03281 2.8295330627077984E-02
3R_26584256_SNP T A 0.08995 17 172 0.8896 7.9633524270352107E-01
3R_26584280_SNP A T 0.2011 38 151 0.002812 2.9152808219859356E-03
3R_26584289_SNP T A 0.2083 40 152 0.004775 6.0392237587728673E-03
3R_26584294_SNP T C 0.05128 10 185 0.4172 3.8476529374837676E-01
3R_26584327_SNP G A 0.07732 15 179 0.8936 8.3529447290168468E-01
3R_26584368_SNP T C 0.1846 36 159 0.42 4.2925818463596832E-01
3R_26584372_SNP T C 0.1837 36 160 0.4448 4.5804401383493654E-01
3R_26584388_SNP T C 0.2834 53 134 0.07282 1.1001181146341366E-01
3R_26584414_SNP T C 0.1832 35 156 0.2797 2.8060982305319793E-01
3R_26584452_SNP A G 0.05102 10 186 0.1277 1.2088835311922774E-01
3R_26584483_SNP G A 0.4839 90 96 0.3852 3.4442015056743769E-01
3R_26584499_SNP C T 0.4415 83 105 0.3391 4.4286204061242884E-01
3R_26584514_SNP C T 0.457 85 101 0.4076 5.5406615172460705E-01
3R_26584524_SNP G A 0.4706 88 99 0.4412 5.9935680382698142E-01
3R_26584648_SNP T C 0.06122 12 184 0.1911 1.9548072679536743E-01
3R_26584688_SNP C T 0.4916 88 91 0.5851 7.6316679892918926E-01
3R_26585084_SNP A G 0.08543 17 182 0.7003 7.0220797089646070E-01
3R_26585090_SNP T G 0.2421 46 144 0.7882 7.6744716191507045E-01
3R_26585114_SNP T A 0.0625 12 180 0.1558 2.8956527293149203E-01
3R_26585141_SNP T A 0.05128 10 185 0.0596 1.2466531729253838E-01
3R_26585147_SNP A G 0.2989 55 129 0.4632 5.6319831338448956E-01
3R_26585163_SNP G T 0.1702 32 156 0.4165 5.3791358161491720E-01
3R_26585175_SNP G A 0.4615 84 98 0.8705 6.9924597018860768E-01
3R_26585196_SNP A G 0.4121 75 107 0.3422 3.2721482878106123E-01
3R_26585198_SNP A T 0.427 79 106 0.3361 3.3964177008810092E-01
3R_26585208_SNP G C 0.3 54 126 0.1887 1.5308483448079102E-01
3R_26585215_SNP C G 0.4804 86 93 0.932 9.4412498757629426E-01
3R_26585217_SNP T A 0.4886 86 90 0.9383 9.3649569244482966E-01
3R_26585232_SNP A G 0.4888 87 91 0.8752 8.3066210497562343E-01
3R_26585245_SNP T G 0.452 80 97 0.6672 6.7429487722171100E-01
3R_26585378_SNP A G 0.0884 16 165 0.4073 4.7300126596804326E-01
3R_26585513_SNP G T 0.3315 61 123 0.2703 4.0158563822833371E-01
3R_26585521_SNP G A 0.05051 10 188 0.4985 3.6427373898672832E-01
3R_26585536_SNP A G 0.1058 20 169 0.9162 8.5457117555156092E-01
3R_26585550_SNP C T 0.4516 84 102 0.1393 2.2118997525089179E-01
3R_26585596_SNP G T 0.1198 23 169 0.7876 7.6602685713338081E-01
3R_26585598_SNP C A 0.09596 19 179 0.3644 3.4961806805890860E-01
3R_26585612_SNP G T 0.1257 24 167 0.4717 3.2649321682603705E-01
3R_26585613_INS AGAACGTT A 0.06091 12 185 0.4166 4.9471991878009136E-01
3R_26585614_SNP G C 0.173 32 153 0.5501 8.3330849327260881E-01
3R_26585621_SNP G C 0.1905 36 153 0.6758 9.4896026632970254E-01
3R_26585640_SNP A G 0.05051 10 188 0.3933 5.3845217964199321E-01
3R_26585645_SNP T A 0.08205 16 179 0.3499 3.0449580816292632E-01
3R_26585662_INS TTT T 0.1292 23 155 0.8658 9.1430137260288336E-01
3R_26585675_SNP C T 0.07107 14 183 0.7939 8.8909411473177047E-01
3R_26585721_SNP A T 0.1204 23 168 0.5904 4.3144958976418124E-01
3R_26585747_SNP G A 0.1968 37 151 0.3478 3.3149370005302392E-01
3R_26585842_SNP G A 0.1196 22 162 0.8505 9.4518600458606539E-01
3R_26585886_SNP T C 0.2849 53 133 0.2609 3.0267984688334038E-01
3R_26585918_SNP T A 0.2376 43 138 0.4148 7.6925103112827697E-01
3R_26585946_SNP T C 0.3652 65 113 0.9125 6.9613085212751402E-01
3R_26585983_SNP T A 0.3516 64 118 0.8727 7.4843345474769918E-01
3R_26586009_INS ACA A 0.2 35 140 0.4504 4.2959488818418479E-01
3R_26586066_SNP C T 0.375 69 115 0.7306 8.1734604837875191E-01
3R_26586073_SNP G T 0.3175 60 129 0.4629 5.5468141767196411E-01
3R_26586076_SNP T C 0.3243 60 125 0.4098 4.9155870422952641E-01
3R_26586096_SNP G C 0.2698 51 138 0.2347 2.8911735270843320E-01
3R_26586116_SNP C A 0.4689 83 94 0.1751 2.2401898349784077E-01
3R_26586124_SNP A T 0.4731 88 98 0.1506 2.8799841599603726E-01
3R_26586136_SNP C T 0.4734 89 99 0.1296 1.7613823674970996E-01
3R_26586274_SNP A G 0.2757 51 134 0.7691 6.1490194571750223E-01
3R_26586318_SNP G A 0.4809 88 95 0.3818 4.7464949908744181E-01
3R_26586439_SNP G A 0.1218 24 173 0.2495 2.1167051787044777E-01
3R_26586517_SNP G A 0.05102 10 186 0.9079 9.4984779575789424E-01
3R_26586738_SNP A G 0.2366 44 142 0.4583 4.1697826039586838E-01
3R_26586837_SNP A G 0.2448 47 145 0.9038 8.0373624371763830E-01
3R_26586850_SNP G T 0.3298 63 128 0.6827 8.4355656021289538E-01
3R_26586865_SNP A C 0.3048 57 130 0.1435 9.2779104699491577E-02
3R_26586886_INS TCCCGTGT T 0.2651 44 122 0.6663 6.6594575755875440E-01
3R_26587075_SNP A T 0.2193 41 146 0.08931 6.6412288255852284E-02
3R_26587078_SNP G A 0.2193 41 146 0.08522 6.6314529412726919E-02
3R_26587083_SNP T C 0.2169 41 148 0.08508 6.6381008765517613E-02
3R_26587093_SNP A G 0.2139 40 147 0.09919 7.8483601908126088E-02
3R_26587101_SNP G A 0.06566 13 185 0.9421 7.1448766230272298E-01
3R_26587147_SNP C T 0.2097 39 147 0.05588 4.3603486166889950E-02
3R_26587152_SNP A G 0.2378 44 141 0.1217 8.0917596294132088E-02
3R_26587154_SNP A G 0.2474 47 143 0.1536 1.0729529340442323E-01
3R_26587170_SNP G A 0.2421 46 144 0.4928 4.8941837818104017E-01
3R_26587172_SNP G A 0.3224 59 124 0.1453 1.6048611174604777E-01
3R_26587198_INS CCTAC C 0.3187 58 124 0.06499 5.7870930721097440E-02
3R_26587330_SNP T C 0.05556 11 187 0.02307 8.8900271433677621E-03
3R_26587351_SNP T C 0.05051 10 188 0.6697 6.6546735863741779E-01
3R_26587384_SNP T A 0.1176 22 165 0.01962 2.1548576985763929E-02
3R_26587562_SNP G A 0.05051 10 188 0.6697 6.6546735863741779E-01
3R_26587588_SNP C G 0.3676 68 117 0.1426 1.1509991638720707E-01
3R_26587591_SNP A G 0.369 69 118 0.1224 7.1437005160001288E-02
3R_26587683_SNP G C 0.05051 10 188 0.6697 6.6546735863741779E-01
3R_26587698_SNP C T 0.3656 68 118 0.8636 7.9373678161424532E-01
3R_26587767_SNP C T 0.06186 12 182 0.00377 1.9429928619457762E-02
3R_26587772_SNP A G 0.4225 79 108 0.2357 1.7456130073389153E-01
3R_26587901_SNP T G 0.05556 11 187 0.9991 6.7408467266201222E-01
3R_26587949_DEL C CTT 0.2541 47 138 0.4825 6.9432618099928645E-01
3R_26587962_INS TATACA T 0.2527 47 139 0.6498 9.0746417222337594E-01
3R_26588078_SNP T C 0.06701 13 181 0.6253 6.5563192713947083E-01
3R_26588362_SNP T A 0.1579 30 160 0.702 5.8269537728336585E-01
3R_26588366_SNP G T 0.07143 14 182 0.7946 8.9117475686641423E-01
3R_26588386_SNP A G 0.07538 15 184 0.4209 2.3509618230098994E-01
3R_26588391_SNP T C 0.1474 28 162 0.823 6.7088641217362799E-01
3R_26588392_SNP A G 0.2419 45 141 0.8382 9.8798722783249471E-01
3R_26588401_SNP T G 0.1459 27 158 0.4914 3.5698704350545918E-01
3R_26588444_SNP G T 0.1749 32 151 0.7049 7.8874607064129743E-01
3R_26588452_SNP T A 0.1848 34 150 0.6228 3.8090473132482794E-01
3R_26588453_SNP T C 0.1784 33 152 0.6616 4.3544572274509108E-01
3R_26588459_SNP G A 0.1784 33 152 0.5947 3.4574513533146412E-01
3R_26588463_SNP A T 0.1784 33 152 0.5947 3.4574513533146412E-01
3R_26588474_SNP C A 0.1518 29 162 0.5963 5.0828476859087357E-01
3R_26588482_SNP A T 0.1613 30 156 0.6982 5.9829079118399853E-01
3R_26588487_SNP A G 0.1746 33 156 0.7719 6.8223000068758977E-01
3R_26588494_SNP A T 0.1746 33 156 0.7883 7.0384777366056039E-01
3R_26588495_INS TCGAC ATTA 0.153 28 155 0.6204 5.6095518345384432E-01
3R_26588717_SNP G A 0.06736 13 180 0.7592 8.4623265717034291E-01
3R_26588854_SNP T G 0.05584 11 186 0.3504 4.5433700239622932E-01
3R_26588892_SNP A G 0.1571 30 161 0.8442 7.1084031200792819E-01
3R_26588941_SNP T C 0.3149 57 124 0.3505 5.0110563340690972E-01
3R_26588949_SNP A G 0.1414 27 164 0.9586 8.1793275048832959E-01
3R_26588967_SNP G C 0.1368 26 164 0.9665 8.1431010678553406E-01
3R_26588976_SNP T C 0.1474 28 162 0.7107 5.7333850467172831E-01
3R_26589003_SNP A C 0.1347 26 167 0.7729 6.1548195178048770E-01
3R_26589070_SNP T G 0.1257 23 160 0.9369 8.4089557212976351E-01
3R_26589140_SNP A G 0.05025 10 189 0.4997 5.8406057905597497E-01
3R_26589203_SNP G A 0.1562 30 162 0.03464 6.6676674602125202E-02
3R_26589264_SNP T C 0.3476 65 122 0.03398 4.9961093969218912E-02
3R_26589383_DEL G CA 0.3389 61 119 0.04371 4.8813716496414028E-02
3R_26589404_SNP T G 0.4598 80 94 0.06097 9.4414521346963931E-02
3R_26589497_SNP A T 0.1526 29 161 0.6279 7.7647715314205212E-01
3R_26589567_SNP C T 0.1444 27 160 0.7577 9.2267776902680398E-01
3R_26589694_SNP A G 0.1862 35 153 0.6519 5.2237149389464377E-01
3R_26589703_SNP A G 0.1354 26 166 0.4103 2.2164314775865623E-01
3R_26589707_INS TAAGTTAGCCCT T 0.4788 79 86 0.1903 1.9420869884852443E-01
3R_26589718_SNP T G 0.05025 10 189 0.6639 6.5830359063172117E-01
3R_26589721_SNP A G 0.1316 25 165 0.4088 2.8568569435769309E-01
3R_26589806_SNP T C 0.06061 12 186 0.3906 5.1074059540210937E-01
3R_26589808_SNP A C 0.1368 26 164 0.5458 4.8893757415874284E-01
3R_26589809_SNP G C 0.1316 25 165 0.5104 4.5948125372545912E-01
3R_26589826_SNP G T 0.1176 22 165 0.5072 4.6735944279401043E-01
3R_26590039_SNP T C 0.0625 12 180 0.5444 6.0941564451854524E-01
3R_26590068_SNP A C 0.05789 11 179 0.4691 4.9259278247948701E-01
3R_26590145_SNP T G 0.1915 36 152 0.538 6.7712100161110467E-01
3R_26590359_SNP T C 0.06701 13 181 0.6624 7.5583787676153469E-01
3R_26590555_SNP G A 0.1968 37 151 0.006808 1.1534934000831913E-02
3R_26590566_SNP C A 0.3027 56 129 0.1061 1.5368759448170277E-01
3R_26590635_SNP G A 0.2287 43 145 0.005031 7.7917827611188369E-03
3R_26590670_SNP A C 0.05025 10 189 0.6639 6.5830359063172117E-01
3R_26590689_SNP G C 0.2865 53 132 0.03205 3.5786143283461233E-02
3R_26590697_SNP A G 0.388 71 112 0.6101 7.2762800367610225E-01
3R_26590715_INS GA G 0.2632 45 126 0.04371 3.1867437220079856E-02
3R_26590738_SNP T C 0.3801 65 106 0.6639 5.0495302828409216E-01
3R_26590740_SNP A C 0.3257 57 118 0.04018 4.4839381726842716E-02
3R_26590850_SNP T C 0.2308 42 140 0.005385 9.3495285105701011E-03
3R_26590869_SNP A G 0.4402 81 103 0.4216 3.5086895759107961E-01
3R_26590892_DEL C CAAGTATATAATTA 0.2849 49 123 0.05058 6.6848571516135866E-02
3R_26590925_SNP A T 0.2186 40 143 0.01508 1.6879663064122617E-02
3R_26590944_SNP A G 0.2265 41 140 0.003473 3.6212359368169591E-03
3R_26590956_SNP T A 0.2333 42 138 0.002805 2.9705910897110041E-03
3R_26590996_SNP T C 0.2077 38 145 0.005539 8.8421380688953419E-03
3R_26591028_SNP C T 0.3386 64 125 0.01017 1.6736988551165313E-02
3R_26591029_SNP T C 0.3369 63 124 0.008062 1.0599243150749721E-02
3R_26591069_SNP G A 0.4574 86 102 0.02855 2.2639270230404580E-02
3R_26591100_SNP T C 0.1459 27 158 0.451 7.7101843114989155E-01
3R_26591121_SNP T C 0.328 62 127 0.004997 9.1687994185950875E-03
3R_26591131_DEL C CTTTATCAA 0.1297 24 161 0.4249 2.6374852748052202E-01
3R_26591145_SNP C A 0.2216 41 144 0.2683 2.6870891969179622E-01
3R_26591210_SNP G A 0.2811 52 133 0.3641 3.7125428173171193E-01
3R_26591270_SNP C A 0.5 90 90 0.07206 8.2470553594019141E-02
3R_26591336_SNP C G 0.2609 48 136 0.1681 2.5659703595658090E-01
3R_26591395_DEL C CC 0.1398 26 160 0.2925 2.8399086882330249E-01
3R_26591507_SNP G A 0.3 54 126 0.8816 9.4360205230574024E-01
3R_26591550_SNP A G 0.125 22 154 0.2954 3.2171739392858445E-01
3R_26591708_SNP T A 0.05528 11 188 0.4253 3.1979282928155783E-01
3R_26591790_INS C CGAC 0.422 73 100 0.1353 6.8641999135800241E-02
3R_26591803_SNP A G 0.2649 49 136 0.7029 8.4421500827817142E-01
3R_26591901_SNP A G 0.2135 38 140 0.1117 1.4532719346333123E-01
3R_26591918_DEL G GCCCAG 0.1676 31 154 0.4278 4.3390282721140483E-01
3R_26592117_SNP T C 0.2553 48 140 0.1118 1.5346606057317913E-01
3R_26592141_SNP A G 0.4301 80 106 0.4484 4.3245537981380888E-01
3R_26592157_SNP C A 0.264 47 131 0.1937 2.9174201935822397E-01
3R_26592173_SNP A C 0.05051 10 188 0.5085 5.9334261297097335E-01
3R_26592174_SNP A C 0.05025 10 189 0.4997 5.8406057905597497E-01
3R_26592186_SNP T C 0.05612 11 185 0.7125 9.3985825487447716E-01
3R_26592228_SNP T G 0.2674 50 137 0.1858 2.4993514313852883E-01
3R_26592337_SNP A T 0.4759 89 98 0.08595 8.6983770942492655E-02
3R_26592602_SNP G A 0.2941 55 132 0.06258 1.0473418595508255E-01
3R_26592617_SNP A T 0.2447 46 142 0.04374 5.8649963924187337E-02
3R_26592645_SNP T G 0.05556 11 187 0.6814 6.8002653277082659E-01
3R_26592657_SNP A G 0.4022 72 107 0.8943 7.5651028558477496E-01
3R_26592659_SNP A T 0.2593 49 140 0.06583 9.8199674784352764E-02
3R_26592676_SNP C T 0.4719 84 94 0.718 7.0980623307890822E-01
3R_26592694_SNP G A 0.2553 48 140 0.04591 4.7884653284111366E-02
3R_26592703_SNP G T 0.3043 56 128 0.02898 3.7746366773217410E-02
3R_26592875_INS GCT G 0.1587 30 159 0.4432 5.1795981477727659E-01
3R_26592891_SNP A G 0.2935 54 130 0.4096 5.2530523912331883E-01
3R_26593170_SNP T C 0.2757 51 134 0.5147 5.8441166383048171E-01
3R_26593185_SNP G T 0.08163 16 180 0.08197 7.0234093955633070E-02
3R_26593215_SNP G A 0.2857 54 135 0.2548 2.2934211194724874E-01
3R_26593371_SNP A G 0.1192 23 170 0.6069 8.8131901287594538E-01
3R_26593409_SNP C T 0.07368 14 176 0.8229 9.3605898666258924E-01
3R_26593452_SNP T C 0.2253 41 141 0.7221 5.1283178954237307E-01
3R_26593509_SNP A G 0.1337 25 162 0.3078 4.3547218932067933E-01
3R_26593567_SNP A G 0.45 72 88 0.7846 6.7384540314504227E-01
3R_26593621_SNP T G 0.1889 34 146 0.9597 8.4900053758337479E-01
3R_26593710_SNP G C 0.1892 35 150 0.8778 8.8995077859828875E-01
3R_26593721_SNP T A 0.4293 79 105 0.7437 6.5669967710387223E-01
3R_26593729_DEL A ATACTCTAAATA 0.1808 32 145 0.8553 9.2261500502778615E-01
3R_26593741_SNP A T 0.1895 36 154 0.5969 6.2422727135238598E-01
3R_26593743_SNP A C 0.1818 34 153 0.5895 5.7444963369336866E-01
3R_26593750_SNP C T 0.1799 34 155 0.7201 8.0188957784493253E-01
3R_26593763_SNP T C 0.3478 64 120 0.6525 6.2023622126605726E-01
3R_26593789_SNP T C 0.1858 34 149 0.7833 4.6670425527075554E-01
3R_26593812_SNP A C 0.1406 27 165 0.8127 7.7183580506744254E-01
3R_26593838_SNP C T 0.1793 33 151 0.8049 9.6026232097508557E-01
3R_26593923_SNP C T 0.08763 17 177 0.7901 6.2057184074841154E-01
3R_26594128_SNP G T 0.4149 78 110 0.3969 4.2284305041205927E-01
3R_26594208_SNP C G 0.07254 14 179 0.5072 5.8325057926814661E-01
3R_26594529_SNP G T 0.2834 53 134 0.1924 1.9133774278939331E-01
3R_26594575_INS AA A 0.205 33 128 0.4327 5.2533769886109871E-01
3R_26594636_SNP T C 0.1692 33 162 0.3561 3.3952015125357737E-01
3R_26594673_SNP T C 0.1606 31 162 0.3066 3.1444505697143232E-01
3R_26594784_SNP A G 0.1562 30 162 0.7207 4.0674710892308330E-01
3R_26594787_SNP G A 0.3404 64 124 0.4449 2.8151896016567268E-01
3R_26594806_SNP G A 0.4247 79 107 0.3013 2.7759074589567700E-01
3R_26594817_SNP G T 0.4426 81 102 0.4178 4.2528082559878555E-01
3R_26594818_SNP C T 0.4199 76 105 0.249 1.8408368856163448E-01
3R_26594822_SNP T A 0.4144 75 106 0.3556 3.4706324050557247E-01
3R_26594823_SNP A G 0.1927 37 155 0.5219 2.8711230936666254E-01
3R_26594939_SNP G A 0.3138 59 129 0.4108 5.5315207817945933E-01
3R_26595014_DEL A ACGA 0.1186 23 171 0.07177 3.9810008282857044E-02
3R_26595027_SNP G A 0.3459 64 121 0.3323 3.1157092734794201E-01
3R_26595068_SNP C T 0.1047 20 171 0.949 8.6526044979583405E-01
3R_26595100_SNP G A 0.4176 76 106 0.7027 4.6776362366971946E-01
3R_26595152_SNP T A 0.09184 18 178 0.2747 4.7473328529214653E-01
3R_26595153_SNP G A 0.08673 17 179 0.4699 9.7851177818617319E-01
3R_26595162_SNP G C 0.3904 73 114 0.8921 7.9111801365898382E-01
3R_26595185_SNP C T 0.3316 62 125 0.6711 3.9643016575907364E-01
3R_26595250_SNP A G 0.1623 31 160 0.7487 6.4643818731091940E-01
3R_26595264_SNP C A 0.1571 30 161 0.801 7.7835425929495905E-01
3R_26595268_SNP G T 0.1518 29 162 0.8653 7.7902065464440462E-01
3R_26595311_SNP T C 0.2245 44 152 0.03898 2.2656789542924865E-02
3R_26595319_SNP C G 0.3978 74 112 0.2981 1.6233805685759650E-01
3R_26595365_SNP C T 0.3913 72 112 0.08124 4.1341176318841953E-02
3R_26595374_SNP T C 0.05025 10 189 0.009242 2.0046520804717492E-02
3R_26595379_SNP C G 0.2011 38 151 0.2702 3.4396022592186515E-01
3R_26595432_SNP A G 0.4677 87 99 0.5822 6.6684593514319435E-01
3R_26595596_SNP G A 0.1099 21 170 0.44 8.1859825343703041E-01
3R_26595966_SNP G A 0.127 24 165 0.6002 4.7287374878470423E-01
3R_26595973_SNP T C 0.1263 24 166 0.6258 4.9783209804954653E-01
3R_26595975_SNP G T 0.4545 85 102 0.2389 3.0206639224704956E-01
3R_26595982_SNP C A 0.1263 24 166 0.6929 5.2869704796099048E-01
3R_26595985_SNP T G 0.1309 25 166 0.6571 4.8382765676341088E-01
3R_26595988_SNP C A 0.2947 56 134 0.5079 6.6459955561649275E-01
3R_26596006_SNP A G 0.4892 91 95 0.3087 3.8507112276587363E-01
3R_26596019_SNP T G 0.2581 48 138 0.1174 5.7290435659664067E-02
3R_26596046_SNP G A 0.3564 67 121 0.3878 4.3034510748082944E-01
3R_26596065_SNP T G 0.06218 12 181 0.3965 3.4075765342322439E-01
3R_26596846_SNP G C 0.3883 73 115 0.1442 1.0325015950974248E-01
3R_26596848_SNP T A 0.2222 42 147 0.8728 8.7521241541995809E-01
3R_26596862_SNP T A 0.06091 12 185 0.4536 4.6464642245508259E-01
3R_26597000_SNP A T 0.1316 25 165 0.1762 1.1917706163514996E-01
3R_26597001_SNP T C 0.06599 13 184 0.2803 3.0053781946998759E-01
3R_26597005_SNP C G 0.09137 18 179 0.03188 4.3378460779023603E-02
3R_26597055_SNP T C 0.06091 12 185 0.6791 7.7012547315609470E-01
3R_26597124_SNP C T 0.2514 46 137 0.5313 5.0137907205786236E-01
3R_26597194_SNP C A 0.07732 15 179 0.3813 2.8864339020707230E-01
3R_26597326_SNP T C 0.09948 19 172 0.8507 6.8045424688525380E-01
3R_26597445_SNP G A 0.06701 13 181 0.565 5.1870999090932424E-01
3R_26597446_DEL T TGC 0.05102 10 186 0.4858 4.3995434081213802E-01
3R_26597644_SNP A G 0.2717 50 134 0.1382 1.7435089012003779E-01
3R_26597672_SNP A C 0.1968 37 151 0.8964 6.8146201096869130E-01
3R_26597677_SNP A T 0.09744 19 176 0.03256 3.8830700272057019E-02
3R_26597739_SNP A G 0.4785 89 97 0.9303 9.8426991648519324E-01
3R_26597880_SNP C G 0.09326 18 175 0.05459 1.3550950450356047E-01
3R_26597921_SNP T A 0.07254 14 179 0.3584 4.3525703301534946E-01
3R_26597934_SNP G A 0.1753 34 160 0.3008 2.6958338101056611E-01
3R_26598038_SNP A T 0.3351 63 125 0.7981 5.3197655631966101E-01
3R_26598041_SNP G A 0.3351 62 123 0.8889 6.9366817893191457E-01
3R_26598068_DEL C CCGA 0.05155 10 184 0.8598 8.0281714582251418E-01
3R_26598084_SNP C G 0.2174 40 144 0.9647 9.8534650831166781E-01
3R_26598094_SNP T G 0.117 22 166 0.9537 7.5221382093798750E-01
3R_26598135_SNP A G 0.3172 59 127 0.7799 9.0520298567748958E-01
3R_26598136_SNP A G 0.07254 14 179 0.7401 6.5944003859792844E-01
3R_26598168_SNP A G 0.1323 25 164 0.04717 3.8805252370472727E-02
3R_26598173_SNP A G 0.2595 48 137 0.9907 7.1856293213256239E-01
3R_26598197_SNP T C 0.125 23 161 0.06103 6.0044295548596131E-02
3R_26598219_SNP T C 0.05612 11 185 0.07356 6.9590836935079795E-02
3R_26598357_SNP G A 0.2565 49 142 0.388 2.2394577392364634E-01
3R_26598398_SNP C T 0.07071 14 184 0.3137 3.1531869252853595E-01
3R_26598432_SNP T C 0.4677 87 99 0.8468 6.9198921830214699E-01
3R_26598535_SNP A G 0.1632 31 159 0.913 9.6346092530148331E-01
3R_26598608_SNP A C 0.2995 56 131 0.04758 2.1391465990483357E-02
3R_26598643_DEL A AGTA 0.2151 37 135 0.7915 9.9289319999283876E-01
3R_26598829_SNP T C 0.1587 30 159 0.5503 3.2284087969291186E-01
3R_26598902_SNP C T 0.3723 70 118 0.7711 6.2582529075600046E-01
3R_26599020_SNP A C 0.4731 88 98 0.3915 4.8681615925729493E-01
3R_26599053_SNP T G 0.2053 39 151 0.6768 6.7497414940876133E-01
3R_26599069_SNP T C 0.1295 25 168 0.1223 1.5713879157503308E-01
3R_26599100_SNP T G 0.3925 73 113 0.402 3.5200992325137048E-01
3R_26599107_SNP T A 0.4947 93 95 0.7614 7.8186103633782000E-01
3R_26599114_SNP C G 0.4974 94 95 0.7087 6.8860297774716028E-01
3R_26599116_SNP G C 0.2969 57 135 0.6538 7.5511565647951784E-01
3R_26599121_SNP T C 0.4865 90 95 0.848 8.5674226280348365E-01
3R_26599137_SNP C A 0.3053 58 132 0.6129 5.4926691690418006E-01
3R_26599151_SNP C T 0.1481 28 161 0.688 5.4661047507199956E-01
3R_26599159_SNP T C 0.1472 29 168 0.7149 5.3340647912577044E-01
3R_26599194_SNP T A 0.08901 17 174 0.05286 7.1197779921722132E-02
3R_26599230_SNP C T 0.2094 40 151 0.1524 6.6996364982968987E-02
3R_26599244_SNP C T 0.3386 64 125 0.9511 6.6955752467416374E-01
3R_26599259_SNP A G 0.1082 21 173 0.1067 4.8052941149903841E-02
3R_26599290_SNP T C 0.246 46 141 0.6021 7.4023945435950611E-01
3R_26599425_SNP T C 0.08247 16 178 0.02214 2.6022680070832895E-02
3R_26599481_SNP A T 0.375 69 115 0.4876 3.3343265281993961E-01
3R_26599528_SNP C G 0.288 53 131 0.4538 5.0326079639719679E-01
3R_26599558_SNP C T 0.427 79 106 0.6018 6.7977244257905123E-01
3R_26599562_SNP C A 0.3646 66 115 0.6831 7.4313105901210585E-01
3R_26599592_SNP A T 0.1823 35 157 0.1067 4.5557905987514177E-02
3R_26599595_SNP A G 0.1813 35 158 0.105 4.4940773537723404E-02
3R_26599604_SNP G A 0.1675 32 159 0.06909 2.9723752487553101E-02
3R_26599605_SNP C T 0.1813 35 158 0.105 4.4940773537723404E-02
3R_26599615_SNP A C 0.1842 35 155 0.1173 4.9941708661517176E-02
3R_26599617_SNP A G 0.4158 79 111 0.2547 2.0392464443497715E-01
3R_26599688_SNP T C 0.07653 15 181 0.8013 9.0943676166197740E-01
3R_26599692_SNP G T 0.07527 14 172 0.9233 7.7473138894160798E-01
3R_26599831_SNP T C 0.1538 28 154 0.5357 9.1938658032214871E-01
3R_26599845_SNP T C 0.1552 27 147 0.3177 3.0602222785752775E-01
3R_26599887_SNP G C 0.4226 71 97 0.3166 2.5217607848826451E-01
3R_26599942_SNP T C 0.3901 71 111 0.8041 7.3701011585284348E-01
3R_26599945_SNP T C 0.3978 74 112 0.6561 5.3993141240089915E-01
3R_26599984_SNP G C 0.2584 46 132 0.6253 8.2200209792194712E-01
3R_26600035_SNP T C 0.1329 23 150 0.4419 5.8476586191277136E-01
3R_26600071_SNP T C 0.2469 40 122 0.3159 2.8811626376045774E-01
3R_26600119_SNP A G 0.2123 38 141 0.8167 6.6503589880239611E-01
3R_26600170_SNP A G 0.2198 40 142 0.8402 8.1063265371058413E-01
3R_26600246_SNP T C 0.1058 20 169 0.06558 6.3716037844266799E-02
3R_26600377_SNP G C 0.0625 12 180 0.2273 2.2633159353306931E-01
3R_26600386_SNP C A 0.3198 55 117 0.6789 3.6623164699057076E-01
3R_26600435_SNP T C 0.1813 35 158 0.3614 2.8333674210193105E-01
3R_26600447_SNP G A 0.1658 31 156 0.4739 4.3033226415541626E-01
3R_26600468_SNP A G 0.3871 72 114 0.5035 4.3604654632030804E-01
3R_26600477_SNP T A 0.1658 32 161 0.4939 4.5824758368962804E-01
3R_26600490_SNP G A 0.1832 35 156 0.463 4.6909539420259738E-01
3R_26600501_SNP C T 0.3946 73 112 0.4716 3.7277780503760327E-01
3R_26600508_SNP T A 0.3508 67 124 0.8395 9.5608635126729014E-01
3R_26600571_SNP T A 0.0829 16 177 0.4095 3.4911486879480202E-01
3R_26600603_SNP G A 0.1587 30 159 0.8661 6.4307590449914154E-01
3R_26600646_SNP G C 0.3956 72 110 0.5441 4.4113688340296098E-01
3R_26600648_SNP T G 0.2595 48 137 0.3685 2.8538952637180426E-01
3R_26600651_SNP G A 0.1183 22 164 0.4506 4.7799895414325244E-01
3R_26600658_SNP C G 0.3978 74 112 0.6815 5.8595353180565324E-01
3R_26600675_SNP G A 0.4 74 111 0.5941 4.8790722884068050E-01
3R_26600702_SNP T C 0.4378 81 104 0.1362 7.3898925715887048E-02
3R_26600770_SNP G A 0.4286 81 108 0.5817 7.1600095261015650E-01
3R_26600800_SNP G T 0.2181 41 147 0.7704 5.1610693428859200E-01
3R_26600806_SNP C T 0.4064 76 111 0.3988 3.4476919490572622E-01
3R_26600817_SNP C A 0.1623 31 160 0.9393 8.6719593461994382E-01
3R_26600852_SNP A C 0.06186 12 182 0.8839 9.3290407023079180E-01
3R_26600934_SNP G T 0.1514 28 157 0.934 8.0229244926265741E-01
3R_26601042_SNP T C 0.1289 25 169 0.1034 9.9070003507622073E-02
3R_26601085_SNP G C 0.05181 10 183 0.9688 9.3487309427951826E-01
3R_26601137_DEL TGCATAT T 0.4678 80 91 0.8616 7.5944893831299431E-01
3R_26601397_SNP T A 0.1204 23 168 0.4675 5.8343726499846871E-01
3R_26601495_SNP A G 0.3118 58 128 0.06362 4.7876400763044821E-02
3R_26601684_SNP A G 0.4457 82 102 0.521 6.4675172966450312E-01
3R_26601776_SNP G A 0.1587 30 159 0.9107 8.9769568944163391E-01
3R_26601796_SNP T C 0.2487 47 142 0.03858 6.3371777792441047E-02
3R_26601828_SNP T C 0.3297 61 124 0.01721 2.1107330963848241E-02
3R_26601831_SNP G T 0.314 54 118 0.05302 9.4904194015243304E-02
3R_26601845_SNP G A 0.2032 38 149 0.4711 5.7655208997036855E-01
3R_26601969_SNP T C 0.4972 90 91 0.4021 4.3618219580234385E-01
3R_26601970_SNP T C 0.1902 35 149 0.6152 4.4819237239903620E-01
3R_26601975_SNP G A 0.06186 12 182 0.6795 8.2088458086254712E-01
3R_26601978_SNP T A 0.193 33 138 0.6841 6.7123608775516308E-01
3R_26602043_SNP A G 0.462 79 92 0.3732 3.0894701467118446E-01
3R_26602045_SNP A G 0.3315 59 119 0.3193 3.8476772841512497E-01
3R_26602104_SNP A T 0.3607 66 117 0.3146 3.9289449829352208E-01
3R_26602147_INS TT T 0.4886 86 90 0.2841 2.9136150255873705E-01
3R_26602149_SNP G A 0.4426 81 102 0.1784 1.8722167935557232E-01
3R_26602151_SNP G C 0.4032 75 111 0.8328 8.5983702824731068E-01
3R_26602166_SNP G A 0.4754 87 96 0.07724 7.8242224821584549E-02
3R_26602203_SNP T G 0.05128 10 185 0.976 8.8982036589907043E-01
3R_26602212_SNP G A 0.3242 59 123 0.2471 2.4805034811311932E-01
3R_26602213_SNP A G 0.3315 61 123 0.2737 2.8386075906864205E-01
3R_26602215_SNP T A 0.3279 60 123 0.2828 2.9451361391863751E-01
3R_26602228_SNP T C 0.3799 68 111 0.719 7.7611649570509267E-01
3R_26602231_SNP G T 0.3204 58 123 0.4983 5.8127604959420687E-01
3R_26602237_SNP G T 0.3333 61 122 0.4606 5.1508864278189437E-01
3R_26602243_SNP C A 0.4775 85 93 0.6039 7.3730889871766347E-01
3R_26602265_SNP T C 0.1818 34 153 0.4473 4.4842848147847125E-01
3R_26602313_SNP C T 0.3476 65 122 0.2336 1.4355395850276775E-01
3R_26602314_DEL T TT 0.3514 65 120 0.2303 1.4754715008270469E-01
3R_26602325_SNP C T 0.1217 23 166 0.8124 6.9966645490981594E-01
3R_26602388_SNP A G 0.3443 63 120 0.9185 7.2430612276192541E-01
3R_26602394_SNP T C 0.1176 22 165 0.9416 9.8285448684731680E-01
3R_26602466_SNP A G 0.4286 78 104 0.2606 1.8373356958731857E-01
3R_26602496_SNP T C 0.08377 16 175 0.8789 6.6844691160576697E-01
3R_26602500_SNP A C 0.07143 14 182 0.281 3.1552093955541483E-01
3R_26602604_SNP T G 0.09474 18 172 0.5979 4.5076376690099251E-01
3R_26602770_SNP A C 0.05759 11 180 0.973 9.7842387006052711E-01
3R_26602864_SNP T G 0.1848 34 150 0.7468 4.0438323482813465E-01
3R_26602871_SNP A G 0.06486 12 173 0.126 1.4424662885202633E-01
3R_26602886_SNP T C 0.06349 12 177 0.0953 1.7914395722240872E-01
3R_26602892_INS GTAGCGGT G 0.1765 33 154 0.1992 2.8728060636212271E-01
3R_26602981_SNP A G 0.2826 52 132 0.5486 4.7715816861085558E-01
3R_26602984_SNP T A 0.4888 87 91 0.6799 6.9744717565603132E-01
3R_26603045_SNP A G 0.2429 43 134 0.9296 9.0224281898799652E-01
3R_26603215_SNP T C 0.4389 79 101 0.5208 3.5433240313293146E-01
3R_26603280_SNP A T 0.2766 52 136 0.5974 5.4758555664345632E-01
3R_26603336_SNP T G 0.1858 34 149 0.5048 3.2505043083109653E-01
3R_26603400_SNP G A 0.2053 39 151 0.304 3.2499946598989760E-01
3R_26603556_SNP A T 0.05076 10 187 0.7485 7.5752875567138767E-01
3R_26603570_SNP A T 0.05102 10 186 0.8721 9.3232311021084024E-01
3R_26603618_SNP A G 0.1576 29 155 0.3311 2.1536507348252043E-01
3R_26603687_SNP T A 0.5 91 91 0.7921 8.9563736137368299E-01
3R_26603702_SNP T G 0.0733 14 177 0.1429 1.5027462832567884E-01
3R_26603710_SNP A G 0.1728 33 158 0.9664 9.0068767885343215E-01
3R_26603730_SNP T A 0.1186 23 171 0.8914 9.1935871662255197E-01
3R_26603741_SNP G C 0.1134 22 172 0.8072 8.4776334844927936E-01
3R_26603796_SNP T G 0.2634 49 137 0.3499 3.1801129379604698E-01
3R_26603871_SNP T C 0.1099 21 170 0.3408 2.7195546090533451E-01
3R_26603875_SNP T C 0.1134 22 172 0.3157 2.4816367015532692E-01
3R_26604089_SNP T G 0.3132 57 125 0.6319 6.0954525621407107E-01
3R_26604122_SNP G A 0.4599 86 101 0.1663 1.6879740074071636E-01
3R_26604196_SNP G T 0.1443 28 166 0.9061 8.1755838214927778E-01
3R_26604210_SNP A G 0.06599 13 184 0.1172 1.0774928185284560E-01
3R_26604212_SNP A G 0.06633 13 183 0.1203 1.1176923287388285E-01
3R_26604222_SNP T G 0.159 31 164 0.9567 9.5404609514158267E-01
3R_26604257_SNP T G 0.07179 14 181 0.1097 1.1207524961110571E-01
3R_26604259_SNP C T 0.07692 15 180 0.09698 1.0782165881763384E-01
3R_26604264_SNP A T 0.1443 28 166 0.01091 8.6771625723124357E-03
3R_26604276_SNP G T 0.102 20 176 0.0505 4.7244539321075710E-02
3R_26604293_DEL CT C 0.2757 51 134 0.004709 2.8474664217659046E-03
3R_26604301_DEL A AATGGTC 0.1042 20 172 0.3176 3.0851702533227898E-01
3R_26604306_SNP C T 0.1856 31 136 0.7936 7.5970249641195808E-01
3R_26604352_SNP G A 0.25 47 141 0.2789 2.5886459633538317E-01
3R_26604356_SNP G T 0.3602 67 119 0.08652 7.9856906874452821E-02
3R_26604359_DEL T TG 0.102 20 176 0.0505 4.7244539321075710E-02
3R_26604360_SNP A G 0.08187 14 157 0.1838 2.0469166593002386E-01
3R_26604363_SNP C A 0.07179 14 181 0.1208 1.4915646377499892E-01
3R_26604365_SNP A G 0.05584 11 186 0.06348 7.0776114426193429E-02
3R_26604403_SNP C T 0.3005 55 128 0.01654 8.2962012778576687E-03
3R_26604594_SNP C G 0.1323 25 164 0.7807 9.8169775767341672E-01
3R_26604599_SNP T C 0.06 12 188 0.08459 1.0393656259529060E-01
3R_26604745_SNP T A 0.05155 10 184 0.03914 1.3494992852787113E-01
3R_26604814_DEL G TTACA 0.3053 58 132 0.03916 5.3281254945564467E-02
3R_26604892_SNP A G 0.1737 33 157 0.499 5.7987006324670598E-01
3R_26604971_SNP A G 0.2042 39 152 0.5733 6.0061232433650624E-01
3R_26604982_SNP C T 0.4 72 108 0.4338 4.8757494729819917E-01
3R_26605120_SNP T G 0.1551 29 158 0.06817 1.1131327669805791E-01
3R_26605221_SNP T A 0.09184 18 178 0.3736 3.7584806619959732E-01
3R_26605237_SNP A G 0.05584 11 186 0.8559 9.3229720381392756E-01
3R_26605267_SNP C T 0.2147 41 150 0.9905 9.9466110169180266E-01
3R_26605284_SNP T G 0.3892 72 113 0.3755 2.9945577309001403E-01
3R_26605324_SNP A G 0.06122 12 184 0.6124 6.5881617456423014E-01
3R_26605440_SNP T G 0.1844 33 146 0.679 8.3101963365841136E-01
3R_26605634_SNP T A 0.1927 37 155 0.8567 8.9659911879475873E-01
3R_26605638_SNP T A 0.1959 38 156 0.7903 8.9336924867550305E-01
3R_26605660_SNP C A 0.1907 37 157 0.9015 9.9636596661137089E-01
3R_26605682_DEL G GA 0.1949 38 157 0.746 7.2003127495976726E-01
3R_26605702_DEL A AGG 0.2041 40 156 0.4214 4.2860696678273413E-01
3R_26605707_SNP C G 0.2 39 156 0.3635 3.7448667197612007E-01
3R_26605709_INS TCC T 0.2041 40 156 0.4214 4.2860696678273413E-01
3R_26605711_INS ACC A 0.2041 40 156 0.4214 4.2860696678273413E-01
3R_26605714_SNP T C 0.2051 40 155 0.3952 4.0237146867111306E-01
3R_26605717_INS GGT C 0.2041 40 156 0.4214 4.2860696678273413E-01
3R_26605721_INS CCT C 0.07653 15 181 0.8526 9.9337616993716371E-01
3R_26605722_INS TTTCCCACGC T 0.2062 40 154 0.4319 4.3619851791176900E-01
3R_26605766_SNP A G 0.1786 35 161 0.5552 4.6845280183824933E-01
3R_26605804_SNP C T 0.08163 16 180 0.8547 9.0483080028114760E-01
3R_26605901_SNP A G 0.05584 11 186 0.5026 5.9491538266343769E-01
3R_26605942_SNP T G 0.06701 13 181 0.6521 7.3271740004559383E-01
3R_26605993_SNP A G 0.05612 11 185 0.4747 5.3350256612025504E-01
3R_26606494_SNP C T 0.05641 11 184 0.7588 7.6586933026045123E-01
3R_26606536_SNP C T 0.07692 15 180 0.02251 3.4303578045185711E-02
3R_26606540_SNP T C 0.05155 10 184 0.5055 6.0575105591231559E-01
3R_26606550_SNP A C 0.0582 11 178 0.3916 5.5447042325872464E-01
3R_26606583_DEL G GA 0.05076 10 187 0.4384 2.3513188379633765E-01
3R_26606589_SNP G A 0.09896 19 173 0.0775 4.0652313320045125E-02
3R_26606627_SNP G A 0.05556 11 187 0.5007 5.9467388525670739E-01
3R_26606669_SNP C A 0.1042 20 172 0.08161 1.0269227861326125E-01
3R_26606677_SNP C A 0.1088 21 172 0.09801 1.1750516505863484E-01
3R_26606718_SNP G C 0.1042 20 172 0.08595 9.8580560032857090E-02
3R_26606838_SNP C T 0.0625 12 180 0.0143 1.5574583918401224E-02
3R_26607456_SNP T A 0.09794 19 175 0.2891 3.2968606034731185E-01
3R_26607458_SNP A G 0.1026 20 175 0.3969 4.2456078850764212E-01
3R_26607479_SNP G A 0.06154 12 183 0.01779 2.1250531211639893E-02
3R_26607730_SNP A G 0.09694 19 177 0.1306 1.3479151300404713E-01
3R_26608288_SNP C T 0.06283 12 179 0.06173 6.9135934608230309E-02
3R_26608320_SNP A T 0.06667 13 182 0.06421 8.7766045721967778E-02
3R_26608321_SNP T A 0.2011 38 151 0.09376 1.2675311182574911E-01
3R_26608397_SNP G T 0.05699 11 182 0.03859 6.1349660023538470E-02
3R_26608402_SNP T G 0.05699 11 182 0.02629 3.1233082630175095E-02
3R_26608440_SNP A G 0.07692 15 180 0.1116 1.2176945469635669E-01
3R_26608549_SNP G A 0.06771 13 179 0.7216 7.9061794279412323E-01
3R_26608891_SNP C T 0.2158 41 149 0.05405 6.0255840123261517E-02
3R_26609458_SNP T C 0.06186 12 182 0.01794 2.1021267187093334E-02
3R_26609543_SNP T A 0.09278 18 176 0.5354 4.5930610854543097E-01
3R_26609603_SNP G T 0.09744 19 176 0.009194 2.3752246860573541E-02
3R_26609651_SNP A C 0.09375 18 174 0.003425 6.4813402058392228E-03
3R_26609652_SNP A C 0.1026 20 175 0.005195 9.9679479216684425E-03
3R_26609700_SNP G C 0.114 22 171 0.1076 1.4403763837047634E-01
3R_26609757_SNP C T 0.1466 28 163 0.03441 4.9332409424993902E-02
3R_26609943_SNP C T 0.1082 21 173 0.552 6.8118561123550014E-01
3R_26609962_SNP T C 0.1316 25 165 0.8477 9.7662131857145140E-01
3R_26610110_SNP A G 0.08205 16 179 0.8008 7.6338801574847537E-01
3R_26610144_SNP A G 0.06806 13 178 0.9286 9.4591272203020915E-01
3R_26610168_SNP G C 0.07853 15 176 0.6976 6.8968069432537993E-01
3R_26610318_SNP G T 0.102 20 176 0.8791 8.3849239546170984E-01
3R_26610369_SNP G A 0.1031 20 174 0.8589 8.9843594073538813E-01
3R_26610383_SNP G T 0.1031 20 174 0.7689 6.4112717269459463E-01
3R_26610457_SNP T C 0.1198 23 169 0.4971 6.9372332168962259E-01
3R_26610537_SNP T G 0.3315 61 123 0.5223 6.4646422654595626E-01
3R_26610565_SNP G T 0.2967 54 128 0.8955 7.3350925466796424E-01
3R_26610576_SNP T G 0.09043 17 171 0.9394 9.0625660635004990E-01
3R_26610906_SNP A G 0.1489 28 160 0.6808 8.2114188829439461E-01
3R_26610972_SNP T C 0.1702 32 156 0.6533 9.3840154013779931E-01
3R_26610998_SNP T C 0.1333 24 156 0.9491 8.8791305016299893E-01
3R_26611062_SNP T C 0.1915 36 152 0.3355 5.5569786528461462E-01
3R_26611089_SNP A G 0.1784 33 152 0.2487 4.0293883760876392E-01
3R_26611110_SNP C T 0.1946 36 149 0.9328 6.5768553523356932E-01
3R_26611224_SNP T C 0.06218 12 181 0.9391 9.8042316315161793E-01
3R_26611380_SNP T C 0.3989 73 110 0.749 6.8157334022872385E-01
3R_26611422_SNP C T 0.4261 75 101 0.8362 6.7804236236108939E-01
3R_26611503_SNP T C 0.1123 21 166 0.3244 3.2442869780242367E-01
3R_26611553_SNP T C 0.25 43 129 0.7687 9.9493364885492064E-01
3R_26611623_SNP A C 0.4868 92 97 0.4114 3.8480078051848554E-01
3R_26611709_SNP C G 0.05699 11 182 0.3042 4.3506801201684864E-01
3R_26611716_SNP A G 0.1134 22 172 0.3364 2.4593268334927465E-01
3R_26611717_SNP C T 0.114 22 171 0.2869 2.3174941524299597E-01
3R_26611763_SNP A G 0.1385 27 168 0.7693 8.8304533304331922E-01
3R_26611826_SNP C A 0.4783 88 96 0.01552 1.6376725260527261E-02
3R_26611904_SNP T C 0.2649 49 136 0.1231 1.1689599884096247E-01
3R_26611990_SNP C T 0.2011 35 139 0.9892 7.0913219245756975E-01
3R_26611998_SNP C A 0.1714 30 145 0.9046 9.2138094453938368E-01
3R_26612131_INS AGCA A 0.1657 28 141 0.4621 5.3283643765400024E-01
3R_26612363_SNP C G 0.1186 23 171 0.04515 6.2550596537475300E-02
3R_26612396_SNP T G 0.09317 15 146 0.3326 4.3764535901924873E-01
3R_26612423_SNP A G 0.07732 15 179 0.2772 2.1844014963103009E-01
3R_26612509_SNP G A 0.4144 75 106 0.4651 5.1039989616209080E-01
3R_26612525_DEL C CGACTCAGAGTC 0.1022 19 167 0.07302 1.6470273785284173E-01
3R_26612711_SNP G A 0.09845 19 174 0.1518 2.3815623772925842E-01
3R_26612735_INS CA C 0.2637 48 134 0.2615 3.6593217256607447E-01
3R_26612737_INS CC C 0.07979 15 173 0.5396 4.5470460307072802E-01
3R_26612763_SNP C T 0.1979 37 150 0.7027 8.0491474011149267E-01
3R_26613027_SNP T A 0.06667 13 182 0.6609 8.3576648754427441E-01
3R_26613028_SNP G A 0.4086 76 110 0.4416 3.0412537389287631E-01
3R_26613036_SNP A G 0.1211 23 167 0.7611 6.2718342560262019E-01
3R_26613118_DEL C CAGCGACAC 0.09375 18 174 0.4123 4.8425366485946220E-01
3R_26613173_SNP T A 0.246 46 141 0.1351 9.2858633826324866E-02
3R_26613252_SNP A G 0.05155 10 184 0.8616 8.1076266434525401E-01
3R_26613288_SNP G T 0.0625 12 180 0.219 1.8313852412443266E-01
3R_26613562_INS A AAA 0.3681 67 115 0.3082 1.9365531814374592E-01
3R_26613572_SNP A T 0.3011 56 130 0.114 5.9630419777681513E-02
3R_26613792_SNP G A 0.0567 11 183 0.4607 3.9349400670028190E-01
3R_26613807_SNP A T 0.06566 13 185 2.028e-06 7.6354807828878438E-06
3R_26613811_SNP T G 0.1122 22 174 0.2187 2.7520387722083528E-01
3R_26613812_SNP T G 0.1088 21 172 0.2866 3.3967755340548278E-01
3R_26613910_SNP C T 0.1 19 171 0.4174 3.8764252573435198E-01
3R_26613922_SNP C T 0.1082 21 173 0.6479 7.5570708186862745E-01
3R_26614226_SNP A G 0.1376 26 163 0.4798 6.8231574298659536E-01
3R_26614243_SNP T C 0.1784 33 152 0.6563 6.5634826919612643E-01
3R_26614493_SNP A C 0.05612 11 185 0.5478 4.2476179761225208E-01
3R_26614546_SNP G A 0.3115 57 126 0.1849 2.3770751716259353E-01
3R_26614563_SNP T A 0.3027 56 129 0.1467 1.4383461449563884E-01
3R_26614568_DEL C CC 0.08065 15 171 0.9874 8.4986175881817472E-01
3R_26614597_SNP C G 0.3476 65 122 0.1236 8.4899181925637168E-02
3R_26614619_SNP T G 0.06599 13 184 0.07451 7.7570793058296533E-02
3R_26614678_SNP T A 0.05051 10 188 0.7696 9.4662356115244528E-01
3R_26614727_SNP C T 0.2487 47 142 0.2295 3.2690339259690482E-01
3R_26614779_DEL G GA 0.1105 20 161 0.226 6.0051809110690246E-01
3R_26615001_SNP T C 0.09326 18 175 0.8795 6.0839987816121199E-01
3R_26615002_SNP T A 0.1771 34 158 0.771 9.4566345225648485E-01
3R_26615022_SNP T G 0.2011 37 147 0.05088 9.8361351997100499E-02
3R_26615041_SNP G A 0.2514 46 137 0.5653 7.3952807183164249E-01
3R_26615052_SNP A G 0.2406 45 142 0.1091 2.8110223526721434E-01
3R_26615054_SNP A T 0.2381 45 144 0.07834 1.9584425893131585E-01
3R_26615057_SNP T A 0.2419 45 141 0.06936 1.6943918153108106E-01
3R_26615086_SNP A C 0.2193 41 146 0.1287 3.2088203545734517E-01
3R_26615087_SNP A G 0.3191 60 128 0.2463 5.4336941802892968E-01
3R_26615094_SNP A C 0.2637 48 134 0.1664 4.6439867342765040E-01
3R_26615101_SNP C G 0.2406 45 142 0.09268 2.4974259559378531E-01
3R_26615111_SNP A G 0.2447 46 142 0.0782 2.2311320315736882E-01
3R_26615119_SNP A T 0.05612 11 185 1.106e-05 5.7129474404983946E-05
3R_26615124_SNP A G 0.2513 48 143 0.1383 4.5350758738929597E-01
3R_26615125_SNP G C 0.1099 21 170 0.1036 3.4448992614841811E-01
3R_26615146_SNP T G 0.08247 16 178 0.0005432 2.3725600746406532E-03
3R_26615154_SNP T G 0.3388 62 121 0.5428 2.7935107879115528E-01
3R_26615155_SNP G C 0.05128 10 185 0.0001321 6.3763169021436715E-04
3R_26615159_SNP C A 0.05584 11 186 0.0001221 4.5864297077694190E-04
3R_26615181_SNP T A 0.3514 65 120 0.304 1.4622540017099517E-01
3R_26615182_SNP C G 0.08163 16 180 0.0002692 1.2063110451510910E-03
3R_26615185_SNP A G 0.07732 15 179 0.0001842 8.7837872826456505E-04
3R_26615193_SNP G A 0.07179 14 181 5.687e-05 2.8723982143338551E-04
3R_26615198_SNP C G 0.3495 65 121 0.3832 2.0471716160922926E-01
3R_26615216_SNP T C 0.3598 68 121 0.5292 3.0437644087118654E-01
3R_26615221_SNP C G 0.3622 67 118 0.365 1.9105251058290329E-01
3R_26615222_SNP C T 0.1105 21 169 0.9218 7.1119125969168362E-01
3R_26615235_SNP G A 0.3587 66 118 0.3769 1.9410706920455723E-01
3R_26615245_SNP C G 0.3602 67 119 0.3912 1.9094389250805344E-01
3R_26615246_SNP A G 0.3626 66 116 0.3414 1.7381461158129352E-01
3R_26615272_SNP A G 0.2312 43 143 0.4309 6.9727498384737785E-01
3R_26615273_SNP A G 0.09091 17 170 0.09042 8.5191871048604817E-02
3R_26615275_SNP G A 0.2174 40 144 0.2055 2.3429401118357207E-01
3R_26615288_SNP T C 0.2287 43 145 0.4051 6.1533387532617634E-01
3R_26615294_SNP T A 0.1128 22 173 0.5625 3.9108233358742606E-01
3R_26615302_SNP T C 0.1179 23 172 0.4554 3.0126787086362261E-01
3R_26615304_SNP G T 0.1158 22 168 0.5627 3.8452575933502331E-01
3R_26615305_SNP A C 0.114 22 171 0.5767 4.0578479159086922E-01
3R_26615310_SNP T C 0.2579 49 141 0.1612 3.1836239707916447E-01
3R_26615344_SNP C T 0.3508 67 124 0.1779 1.3470112438227355E-01
3R_26615378_SNP T A 0.1053 20 170 0.9675 9.8790458753755839E-01
3R_26615415_SNP C T 0.1128 22 173 0.003953 1.8806736426969512E-03
3R_26615463_SNP T C 0.1421 27 163 0.00183 1.9670524653225001E-03
3R_26615489_SNP T G 0.2688 50 136 0.1118 9.9660846269676084E-02
3R_26615493_SNP A T 0.07979 15 173 0.704 9.3559238011747736E-01
3R_26615534_SNP T A 0.164 31 158 0.02661 2.6438082746725721E-02
3R_26615815_SNP T C 0.1957 36 148 0.5064 3.6882440389540072E-01
3R_26615830_SNP C T 0.2043 38 148 0.525 4.1318662926926975E-01
3R_26615924_SNP G A 0.1333 22 143 0.4958 4.0006306814905779E-01
3R_26615925_SNP A T 0.09317 15 146 0.8537 7.3785812314121624E-01
3R_26615927_SNP G A 0.1302 22 147 0.4283 3.4552934839165639E-01
3R_26615930_SNP T A 0.09202 15 148 0.3738 3.2123607623473927E-01
3R_26615934_SNP G A 0.1923 35 147 0.2267 1.6183583583593597E-01
3R_26615939_SNP A G 0.08434 14 152 0.2085 1.3953333200604456E-01
3R_26615946_SNP T C 0.1017 18 159 0.144 1.2729796361021728E-01
3R_26615947_SNP G A 0.08021 15 172 0.5721 7.5394792424954216E-01
3R_26615948_SNP T C 0.07568 14 171 0.4172 5.6968614881627744E-01
3R_26615950_DEL C CTC 0.1123 21 166 0.2458 1.9346812727126705E-01
3R_26615955_SNP A T 0.07254 14 179 0.4503 6.1307071414750514E-01
3R_26615981_SNP T A 0.1359 25 159 0.2149 3.7778296603706674E-01
3R_26615991_DEL A ACTAATTACACA 0.1967 36 147 0.6477 7.2517878984360096E-01
3R_26616008_SNP G A 0.2406 45 142 0.6859 8.3562420503243062E-01
3R_26616135_SNP C A 0.3641 67 117 0.357 5.0843141143769754E-01
3R_26616263_DEL C CTTTGC 0.2573 44 127 0.753 5.2974862190366967E-01
3R_26616284_SNP A G 0.1503 29 164 0.2388 1.7285862688897824E-01
3R_26616294_SNP T C 0.09948 19 172 0.9596 8.2676411624002744E-01
3R_26616439_SNP G T 0.1546 30 164 6.115e-05 6.8523569962671943E-05
3R_26616561_DEL G GATAG 0.1413 26 158 0.1188 1.2267969264287759E-01
3R_26616679_DEL A ACATGGAGAGCA 0.1277 24 164 0.0002481 8.0246665925535956E-04
3R_26616790_SNP G A 0.1755 33 155 0.09352 7.4616446349144064E-02
3R_26616799_SNP G A 0.1693 32 157 0.05879 4.8297399045278806E-02
3R_26616889_SNP C T 0.1302 25 167 0.05022 3.6237356887085466E-02
3R_26616910_SNP A G 0.133 25 163 0.07626 6.3432344418906161E-02
3R_26616919_SNP C T 0.1534 29 160 4.271e-05 4.3817141462758578E-05
3R_26617078_SNP G C 0.1809 34 154 0.1047 5.7597443182704197E-02
3R_26617138_SNP T C 0.2 37 148 0.1565 9.9854734670405398E-02
3R_26617141_SNP T A 0.2043 38 148 0.1404 8.5512140781093926E-02
3R_26617149_SNP C T 0.2043 38 148 0.1123 5.5220711917887889E-02
3R_26617154_SNP G A 0.234 44 144 0.2688 1.8660460771747012E-01
3R_26617222_SNP A G 0.3169 58 125 0.5515 4.5662601152165505E-01
3R_26617225_SNP G A 0.3261 60 124 0.5858 5.0198477085191218E-01
3R_26617273_SNP T C 0.2796 52 134 0.2992 2.3950726660443411E-01
3R_26617439_SNP G C 0.4237 75 102 0.8942 8.2069118967432397E-01
3R_26617502_SNP T C 0.2204 41 145 0.2249 2.4480436499578073E-01
3R_26617521_SNP G T 0.06186 12 182 0.9528 8.4659242450588112E-01
3R_26617545_SNP T G 0.06736 13 180 0.9931 9.9793008380463621E-01
3R_26617683_DEL G GGATGAATCCATAACAATATGTAAATGTGACTGTGATAACTGAAGCAACTGCTAATTACCTGTG 0.05155 10 184 0.6954 7.1156047250970667E-01
3R_26617705_SNP A G 0.4364 72 93 0.6552 6.8935678437869252E-01
3R_26617765_SNP G A 0.4309 78 103 0.1354 1.4565146635428261E-01
3R_26617768_SNP A G 0.1799 34 155 0.5995 7.6857190936791131E-01
3R_26617786_SNP T G 0.1657 30 151 0.5485 3.1880514627239287E-01
3R_26617801_SNP A G 0.1768 32 149 0.5433 3.0300919626864398E-01
3R_26617834_SNP C T 0.3552 65 118 0.1497 9.8040402473797417E-02
3R_26617906_SNP T A 0.3211 61 129 0.2587 2.3488915214960471E-01
3R_26617908_SNP A G 0.1789 34 156 0.762 6.5133977384547759E-01
3R_26617909_SNP A G 0.3743 70 117 0.1113 9.1169961199635163E-02
3R_26617910_SNP G A 0.08543 17 182 0.6143 7.1398004370561097E-01
3R_26617992_SNP T C 0.164 31 158 0.4439 5.9510373822966156E-01
3R_26618046_SNP T G 0.3583 67 120 0.608 7.0597936806048145E-01
3R_26618052_SNP T C 0.3901 71 111 0.5745 4.8529305128581546E-01
3R_26618121_SNP C T 0.06667 13 182 0.1255 1.3903559019953537E-01
3R_26618148_SNP T G 0.2827 54 137 0.8443 8.8465347968816788E-01
3R_26618196_SNP C T 0.3333 63 126 0.876 8.1382424883020943E-01
3R_26618205_SNP C T 0.4108 76 109 0.3652 2.3010439562281637E-01
3R_26618316_SNP A G 0.4641 84 97 0.5161 6.2931888898535537E-01
3R_26618541_SNP A G 0.2818 51 130 0.4723 7.2683127032500794E-01
3R_26618562_INS G GGAG 0.3444 62 118 0.171 2.4333621577773168E-01
3R_26618592_SNP T C 0.3552 65 118 0.2554 3.5064251142712155E-01
3R_26618595_SNP T G 0.3444 62 118 0.2077 2.7284034974642501E-01
3R_26618979_SNP A G 0.1105 21 169 0.1374 1.5372604655802147E-01
3R_26618994_SNP A G 0.1005 19 170 0.08321 9.8282087020387654E-02
3R_26619006_SNP G T 0.2623 48 135 0.2496 2.2464718930455163E-01
3R_26619013_SNP T G 0.06186 12 182 0.2607 4.4046691282055472E-01
3R_26619075_SNP T C 0.2033 37 145 0.4821 7.3987019442661883E-01
3R_26619210_SNP T C 0.05319 10 178 0.282 2.6921760769528247E-01
3R_26619240_SNP T C 0.3149 57 124 0.8398 9.2211396840757831E-01
3R_26619306_SNP G A 0.3118 53 117 0.5843 7.4069271389943736E-01
3R_26619498_SNP A C 0.3902 64 100 0.9824 9.5042872037996717E-01
3R_26619582_SNP C T 0.1204 23 168 0.05106 7.9887527030326866E-02
3R_26619606_SNP C T 0.1016 19 168 0.01932 2.7267057166559486E-02
3R_26620101_SNP C A 0.05729 11 181 0.007301 3.3555046007268101E-02
3R_26620541_SNP T C 0.4475 81 100 0.6914 6.2453352201435020E-01
3R_26620637_SNP G A 0.4378 81 104 0.5842 6.3841919067014030E-01
3R_26620703_SNP C A 0.4372 80 103 0.7883 7.9266929497679839E-01
3R_26620727_SNP G C 0.09948 19 172 0.899 7.2681947106002287E-01
3R_26620810_SNP C T 0.09326 18 175 0.01899 1.5870474580033996E-02
3R_26620817_SNP T C 0.05051 10 188 0.001062 1.3415512240800577E-03
3R_26620914_SNP C G 0.1031 20 174 0.08295 5.9425397969569839E-02
3R_26621037_SNP G C 0.2903 54 132 0.5007 3.5403428524763358E-01
3R_26621060_SNP A T 0.1064 20 168 0.06643 4.1612442333249282E-02
3R_26621104_SNP T A 0.09091 17 170 0.07769 7.3753826486276430E-02
3R_26621106_SNP C A 0.08511 16 172 0.04329 4.2970501870033047E-02
3R_26621119_SNP G A 0.09375 18 174 0.1011 8.0391359047162991E-02
3R_26621193_SNP A T 0.08673 17 179 0.4064 5.1222494059266421E-01
3R_26621214_SNP A G 0.07692 15 180 0.401 4.5692832883261225E-01
3R_26621261_SNP G A 0.2421 46 144 0.4663 6.5021332937161158E-01
3R_26621265_SNP T G 0.4451 81 101 0.5117 4.0682721429123325E-01
3R_26621268_SNP T C 0.09278 18 176 0.914 8.6532500454316086E-01
3R_26621280_SNP G A 0.2513 48 143 0.8596 7.0294781206589319E-01
3R_26621322_SNP G A 0.07653 15 181 0.07517 9.1396841943122809E-02
3R_26621332_SNP C G 0.06633 13 183 0.9658 9.3677020024971958E-01
3R_26621487_INS C CC 0.07865 14 164 0.7353 6.1455788904291264E-01
3R_26621499_SNP A T 0.05076 10 187 0.9566 8.3099731936930832E-01
3R_26621500_SNP C T 0.05128 10 185 0.9061 7.7239245593858308E-01
3R_26621854_SNP C T 0.07732 15 179 0.6143 6.4808255262920134E-01
3R_26622012_SNP A T 0.07653 15 181 0.53 5.7972838421206152E-01
3R_26622034_SNP T G 0.07732 15 179 0.9192 9.9714216571934577E-01
3R_26622238_SNP T G 0.09424 18 173 0.2915 3.5466308530768542E-01
3R_26622368_SNP A G 0.0625 12 180 0.4103 4.8742893857335823E-01
3R_26622579_SNP G C 0.3404 64 124 0.819 8.9056127709766697E-01
3R_26622603_SNP G A 0.08247 16 178 0.4746 6.4264941222876404E-01
3R_26623112_SNP C G 0.0625 12 180 0.1952 2.2919423278126461E-01
3R_26623175_SNP C T 0.08854 17 175 0.8708 5.6297638606534439E-01
3R_26623281_SNP A T 0.08247 16 178 0.4074 4.3330843376426464E-01
3R_26623435_SNP C T 0.1728 33 158 0.008529 1.0598323402868698E-02
3R_26623987_SNP A T 0.06701 13 181 0.5314 7.0695717634826072E-01
3R_26624609_SNP A C 0.05612 11 185 7.98e-05 3.1208131498291342E-04
3R_26624619_INS AA A 0.1347 26 167 0.14 8.8919692928753014E-02
3R_26624629_SNP C T 0.148 29 167 0.2389 1.5887473248025097E-01
3R_26624635_SNP G A 0.1495 29 165 0.2181 1.4195836983784482E-01
3R_26624640_SNP T C 0.2344 45 147 0.3974 5.7957563548868563E-01
3R_26624650_SNP T A 0.2332 45 148 0.3658 5.5140308392692483E-01
3R_26624660_SNP T C 0.1282 25 170 0.1737 1.0245706033712232E-01
3R_26624662_SNP G C 0.1795 35 160 0.5981 8.2911145310944878E-01
3R_26624722_SNP C G 0.1818 36 162 0.2221 3.0476370597919877E-01
3R_26624728_SNP C T 0.05128 10 185 0.1861 1.5538712094088392E-01
3R_26624732_SNP C A 0.05612 11 185 0.3391 3.2581484801585503E-01
3R_26624776_SNP C A 0.05556 11 187 0.348 3.5196727788382343E-01
3R_26624795_SNP A G 0.07035 14 185 0.1261 1.0796115365040704E-01
3R_26624828_DEL C CTGACCAA 0.05584 11 186 0.00325 5.7672549756035566E-03
3R_26625216_SNP A C 0.07732 15 179 0.6446 7.4849507918484481E-01
3R_26625217_SNP C A 0.07254 14 179 0.6663 7.7515275481463219E-01
3R_26625400_SNP G A 0.05076 10 187 0.2386 2.4805801629429347E-01
3R_26625452_SNP G C 0.05612 11 185 0.2708 3.6258810978616507E-01
3R_26625491_SNP G T 0.07692 15 180 0.3116 4.5214886109531061E-01
3R_26625593_SNP T A 0.1421 27 163 0.02923 4.0243835938156051E-02
3R_26625657_SNP G A 0.1047 20 171 0.651 5.8816745984755814E-01
3R_26625660_SNP G T 0.07653 15 181 0.3428 4.4546602154888493E-01
3R_26625672_SNP T C 0.09524 18 171 8.652e-05 9.4481757803492299E-05
3R_26625686_SNP G T 0.1217 23 166 0.002935 2.5065217777260084E-03
3R_26625717_SNP T C 0.1316 25 165 0.7444 6.4274660739460399E-01
3R_26626093_SNP A C 0.06154 12 183 0.3295 3.2135468942069434E-01
3R_26626151_SNP T C 0.3687 66 113 0.01596 4.3862182554964962E-03
3R_26626179_SNP A C 0.08511 16 172 0.432 5.4742002980433102E-01
3R_26626181_SNP A G 0.05319 10 178 0.3175 7.5624327004202530E-01
3R_26626230_SNP T A 0.05641 11 184 0.1269 1.8615666076849080E-01
3R_26626387_SNP A C 0.1414 27 164 0.9525 9.4245365162272443E-01
3R_26626473_SNP C T 0.06186 12 182 0.2124 3.2780480004650359E-01
3R_26626521_SNP G A 0.1765 33 154 0.1638 2.5299054804581278E-01
3R_26626658_SNP G A 0.3369 63 124 0.4863 5.8725237430634136E-01
3R_26626753_SNP G A 0.4759 89 98 0.7447 9.0083479067446326E-01
3R_26626765_SNP A T 0.4489 79 97 0.4275 8.2854293467604712E-01
3R_26626766_SNP A T 0.483 85 91 0.4436 6.6600775039290061E-01
3R_26626770_SNP G A 0.4413 79 100 0.3608 7.2987434581984179E-01
3R_26626779_SNP C T 0.4571 80 95 0.3107 6.6169740682421818E-01
3R_26626834_SNP A C 0.1538 30 165 0.5917 7.0345404956194824E-01
3R_26626835_SNP A C 0.1546 30 164 0.603 7.1832339869342987E-01
3R_26626837_SNP G T 0.2819 53 135 0.6012 6.9899558106415527E-01
3R_26626839_SNP G C 0.2819 53 135 0.5847 6.8855899435726309E-01
3R_26626849_SNP G A 0.07772 15 178 0.8121 5.1133872664893343E-01
3R_26626871_SNP C G 0.1744 34 161 0.008169 7.4928126449277446E-03
3R_26626899_DEL T TG 0.3069 58 131 0.195 9.5514649127326767E-02
3R_26626903_SNP G A 0.3298 62 126 0.08468 3.6382336120660379E-02
3R_26626905_SNP G A 0.1327 26 170 0.03547 4.0273522004469015E-02
3R_26626906_SNP A T 0.1327 26 170 0.03625 4.1910959964769498E-02
3R_26626914_INS TATACTATGATT A 0.132 26 171 0.03583 4.1333965910119404E-02
3R_26626928_SNP T C 0.3065 57 129 0.01657 1.9374199456449311E-02
3R_26626957_DEL T TAGTGGAT 0.3316 62 125 0.2718 4.8724638179982249E-01
3R_26626968_SNP C T 0.3333 63 126 0.3363 5.2918503262427830E-01
3R_26626976_SNP A C 0.3065 57 129 0.01045 1.1768871461399632E-02
3R_26626985_SNP T C 0.3037 58 133 0.4011 5.6423686086125058E-01
3R_26626986_SNP A T 0.3 57 133 0.4767 6.7359724178669000E-01
3R_26626988_SNP A G 0.2979 56 132 0.4019 5.7071056332801495E-01
3R_26627019_SNP G C 0.1 19 171 0.8135 8.4622088651159388E-01
3R_26627034_SNP A G 0.3016 57 132 0.1991 8.0092388665358796E-02
3R_26627046_SNP A G 0.4362 82 106 0.8386 9.7615881334528798E-01
3R_26627169_SNP C A 0.2819 53 135 0.2675 9.2397592961780739E-02
3R_26627174_SNP C T 0.2842 54 136 0.2758 9.2284542903218303E-02
3R_26627194_SNP T C 0.05128 10 185 0.6829 2.7943909963344071E-01
3R_26627197_SNP G A 0.3138 59 129 0.6103 9.1500621081082856E-01
3R_26627205_SNP T A 0.2713 51 137 0.2371 8.3314124105044796E-02
3R_26627263_SNP T A 0.2421 46 144 0.07227 5.2211023230779488E-02
3R_26627417_SNP T A 0.2011 35 139 0.07588 7.6583998069007248E-03
3R_26627532_SNP T A 0.1711 32 155 0.3267 2.4531769218613064E-01
3R_26627542_SNP A C 0.06061 12 186 0.7373 8.5067461666350419E-01
3R_26627543_SNP T A 0.05612 11 185 0.7596 8.6269423849351523E-01
3R_26627548_SNP C T 0.2486 46 139 0.9581 9.2167495166874969E-01
3R_26627584_SNP G C 0.1947 37 153 0.1552 1.2513324078937371E-01
3R_26627624_SNP C G 0.1862 35 153 0.4251 3.8438105381377030E-01
3R_26627627_SNP T C 0.2063 39 150 0.2891 2.2547229704113037E-01
3R_26627639_SNP A G 0.08586 17 181 0.9327 9.3552185619306139E-01
3R_26627641_SNP A G 0.1503 29 164 0.0258 1.9552743306890524E-02
3R_26627644_SNP T G 0.1979 38 154 0.3145 2.5413921497594938E-01
3R_26627651_SNP A G 0.1765 33 154 0.3166 1.5422714357577993E-01
3R_26627666_SNP A G 0.4973 91 92 0.01714 1.0963607297381113E-02
3R_26627683_SNP G C 0.4171 78 109 0.01161 3.6947978036925388E-03
3R_26627685_SNP A G 0.1895 36 154 0.3693 2.8016088228450142E-01
3R_26627700_SNP C G 0.05612 11 185 0.04409 8.6960567911588460E-02
3R_26627734_SNP G T 0.2031 39 153 0.0198 1.3589166560096025E-02
3R_26627913_SNP C A 0.1658 31 156 0.2502 1.2447342124068639E-01
3R_26628166_SNP T A 0.3904 73 114 0.8832 8.6319387432947881E-01
3R_26628167_SNP C T 0.3369 63 124 0.1817 1.5662413802407027E-01
3R_26628170_INS ACATA A 0.1638 29 148 0.06402 5.0152825182805456E-02
3R_26628295_SNP G C 0.4565 84 100 0.3112 2.4021555609810541E-01
3R_26628327_SNP G C 0.3022 55 127 0.2357 1.1998320445992283E-01
3R_26628355_SNP A C 0.05641 11 184 0.627 6.9748781445557062E-01
3R_26628356_SNP A T 0.1667 31 155 0.4981 5.0607352909637071E-01
3R_26628365_SNP G A 0.4889 88 92 0.3574 3.5366372679202407E-01
3R_26628513_SNP A T 0.3763 70 116 0.8983 8.0444978565696224E-01
3R_26628563_SNP G C 0.2283 42 142 0.3171 1.8226502134669120E-01
3R_26628610_SNP C T 0.114 22 171 0.679 6.1839107625349965E-01
3R_26628617_SNP T C 0.1088 21 172 0.6112 5.4584450300365361E-01
3R_26628620_SNP T C 0.3688 59 101 0.2851 3.8171588237416021E-01
3R_26628699_SNP A G 0.09091 18 180 0.158 1.3514208548469075E-01
3R_26628701_SNP C T 0.2604 50 142 0.4937 6.4403979331523953E-01
3R_26628756_SNP G T 0.2222 42 147 0.8592 9.0338936531041791E-01
3R_26628771_SNP G A 0.2287 43 145 0.2291 3.0630976561149803E-01
3R_26628902_SNP T G 0.2287 43 145 0.5902 4.5224668575755389E-01
3R_26629040_SNP T C 0.2995 56 131 0.429 3.6354528303901135E-01
3R_26629045_SNP G A 0.3883 73 115 0.8797 7.6692070505582433E-01
3R_26629048_SNP G T 0.3923 71 110 0.8843 7.7789375565991914E-01
3R_26629091_SNP A G 0.2275 43 146 0.1276 2.0295014146939494E-01
3R_26629343_SNP C A 0.3404 64 124 0.9975 7.7614360624277301E-01
3R_26629425_SNP A G 0.2905 52 127 0.8514 8.5163554525125329E-01
3R_26629427_SNP G A 0.3262 61 126 0.9424 9.9126253950068555E-01
3R_26629556_DEL G GG 0.2128 40 148 0.778 7.7421388014534676E-01
3R_26629572_SNP A T 0.3211 61 129 0.9774 8.3879051978427266E-01
3R_26629595_SNP C T 0.3177 61 131 0.9691 7.9916062491503914E-01
3R_26629607_SNP A G 0.2299 43 144 0.5651 3.7138442410074513E-01
3R_26629615_SNP A G 0.3209 60 127 0.9974 8.2757732823845109E-01
3R_26629625_SNP A T 0.3478 64 120 0.1103 9.8077411264132719E-02
3R_26629677_SNP T G 0.3405 63 122 0.6769 6.5388223470640128E-01
3R_26629714_SNP T A 0.2193 41 146 0.9175 7.7344914909899187E-01
3R_26629936_SNP A C 0.4286 81 108 0.177 1.4249155336959551E-01
3R_26630161_SNP T C 0.1302 25 167 0.292 4.0084791774330131E-01
3R_26630335_SNP A C 0.2167 39 141 0.2763 2.3087393902707998E-01
3R_26630392_SNP A T 0.2663 49 135 0.09103 5.5486465960329120E-02
3R_26630400_SNP A G 0.3098 57 127 0.7584 6.4731983917564784E-01
3R_26630435_SNP G A 0.3081 57 128 0.8008 8.2994343712302998E-01
3R_26630499_INS TTTGAAAAAGCT T 0.3571 65 117 0.1567 2.1457566978231524E-01
3R_26630510_SNP A T 0.4076 75 109 0.824 7.7784473333357274E-01
3R_26630609_SNP T G 0.2983 54 127 0.03581 1.9892793514433255E-02
3R_26630641_SNP A G 0.1799 34 155 0.2709 3.4592427543809823E-01
3R_26630784_SNP T C 0.3261 60 124 0.07596 7.2067714873499458E-02
3R_26630839_SNP G A 0.3297 60 122 0.8254 9.2867692997639539E-01
3R_26630877_SNP C A 0.1818 34 153 0.6633 9.1960730302259153E-01
3R_26630908_SNP G C 0.1809 34 154 0.607 7.3906552093082434E-01
3R_26630921_INS AA A 0.4076 75 109 0.09974 5.8636861602644939E-02
3R_26630953_SNP C T 0.3297 61 124 0.1043 1.1447805349404794E-01
3R_26630956_SNP A T 0.3316 62 125 0.1182 1.3031590474970123E-01
3R_26630974_SNP T A 0.2973 55 130 0.8266 7.9166998283399637E-01
3R_26630989_SNP T C 0.3081 57 128 0.1208 1.3429820997521913E-01
3R_26631000_SNP A C 0.3204 58 123 0.08791 6.3061741994137208E-02
3R_26631012_SNP A T 0.3297 61 124 0.1177 8.9380561173441286E-02
3R_26631031_SNP G T 0.3011 56 130 0.1065 1.2626287326842767E-01
3R_26631036_SNP C T 0.2995 56 131 0.09094 1.1064040616534232E-01
3R_26631037_SNP C T 0.2973 55 130 0.07596 9.4062072895909621E-02
3R_26631070_SNP A T 0.3065 57 129 0.2741 3.6489199311701759E-01
3R_26631073_SNP G T 0.3135 58 127 0.1442 1.6907119415664351E-01
3R_26631084_SNP A T 0.3065 57 129 0.09152 9.7126433487564445E-02
3R_26631086_SNP T C 0.3027 56 129 0.07921 7.2803224233836811E-02
3R_26631103_SNP C A 0.2973 55 130 0.107 1.0815969507850920E-01
3R_26631116_SNP G A 0.2889 52 128 0.1042 1.2532659961627690E-01
3R_26631119_SNP T G 0.2967 54 128 0.124 1.0883389746429173E-01
3R_26631192_SNP A G 0.3708 66 112 0.2143 1.6293762174013782E-01
3R_26631207_SNP C T 0.3892 72 113 0.2739 3.3845229930602472E-01
3R_26631249_SNP T C 0.3804 70 114 0.1661 1.5722691889149543E-01
3R_26631253_SNP A G 0.2333 42 138 0.4716 5.3057334276035739E-01
3R_26631278_SNP T C 0.07107 14 183 0.6943 8.0133179580092528E-01
3R_26631441_SNP T C 0.1237 24 170 0.2937 2.9263075907244762E-01
3R_26631686_SNP A C 0.2162 40 145 0.2188 1.5780653729015903E-01
3R_26631738_SNP A G 0.1865 36 157 0.2657 3.4473038911884535E-01
3R_26631813_SNP C T 0.1925 36 151 0.2293 1.8259167352284977E-01
3R_26631979_SNP A T 0.1347 26 167 0.5041 3.7113827518166953E-01
3R_26632055_SNP T G 0.1179 23 172 0.5514 5.2076291768372873E-01
3R_26632078_SNP T G 0.09375 18 174 0.01812 8.0099135271720374E-03
3R_26632134_SNP T C 0.1487 29 166 0.5687 5.8386732201344449E-01
3R_26632206_SNP C T 0.09948 19 172 0.9277 8.1668363488537610E-01
3R_26632241_SNP T C 0.2083 40 152 0.3241 4.0181889126660741E-01
3R_26632346_SNP C A 0.4918 90 93 0.7911 9.3414326726656627E-01
3R_26632369_SNP C T 0.2688 50 136 0.5255 4.3468827336398419E-01
3R_26632446_SNP C T 0.2698 51 138 0.5036 4.1931438726193782E-01
3R_26632464_SNP T C 0.4921 93 96 0.6155 7.2050261555942363E-01
3R_26632488_SNP T C 0.4894 92 96 0.719 8.5204300444159786E-01
3R_26632491_SNP A C 0.2554 47 137 0.4512 3.7631603571668482E-01
3R_26632533_SNP G A 0.05051 10 188 0.6453 7.3599798997209009E-01
3R_26632695_SNP C T 0.2757 51 134 0.3709 2.6812582433752952E-01
3R_26632697_SNP G A 0.2781 52 135 0.4213 3.1188752193825742E-01
3R_26632699_SNP G C 0.2757 51 134 0.4396 3.5538899525519685E-01
3R_26632715_SNP A G 0.09474 18 172 0.9623 9.3060232549621369E-01
3R_26632730_SNP T G 0.3989 75 113 0.7124 6.5552555646137112E-01
3R_26632811_SNP G C 0.3571 65 117 0.5767 5.9235141037419181E-01
3R_26632910_SNP A G 0.1925 36 151 0.2271 1.7817698022204131E-01
3R_26632982_SNP A C 0.2128 40 148 0.7903 6.6129976287795111E-01
3R_26632998_SNP A C 0.4032 75 111 0.5621 4.8588660880245949E-01
3R_26633027_SNP T C 0.2486 46 139 0.3027 2.4847562850653682E-01
3R_26633043_SNP G T 0.221 40 141 0.3819 2.6724776384953663E-01
3R_26633129_SNP G A 0.4231 77 105 0.04808 4.7054321283939861E-02
3R_26633202_SNP T C 0.1784 33 152 0.1939 1.7016012739234376E-01
3R_26633225_SNP A G 0.4389 79 101 0.2584 1.5047999341290186E-01
3R_26633270_SNP T C 0.4494 80 98 0.02318 2.7974263483709797E-02
3R_26633294_SNP C T 0.05025 10 189 0.9922 9.8951608415989778E-01
3R_26633379_SNP A G 0.07732 15 179 0.2439 1.2596855498777659E-01
3R_26633387_SNP T C 0.4656 88 101 0.01275 7.9142452900489487E-03
3R_26633430_DEL C CCATTTC 0.05208 10 182 0.2741 3.3237417350005105E-01
3R_26633439_SNP G T 0.06186 12 182 0.2965 3.8529098278406781E-01
3R_26633444_SNP G T 0.05729 11 181 0.3093 4.3333955350923303E-01
3R_26633445_SNP T A 0.06667 13 182 0.5428 6.4128590589138157E-01
3R_26633453_SNP A T 0.4064 76 111 0.02358 1.3432956594700753E-02
3R_26633501_SNP C T 0.3784 70 115 0.422 2.7562833700291445E-01
3R_26633513_SNP A T 0.2697 48 130 0.521 7.8677094790564972E-01
3R_26633516_SNP A C 0.2737 49 130 0.5804 8.4766691689301288E-01
3R_26633539_SNP G A 0.3351 62 123 0.1727 1.7083668850912981E-01
3R_26633597_SNP G T 0.3369 63 124 0.5685 4.9587610305509555E-01
3R_26633642_SNP C T 0.3316 62 125 0.09664 8.8278573513610126E-02
3R_26633732_SNP T G 0.3169 58 125 0.083 9.9119312070793719E-02
3R_26633737_SNP A G 0.25 46 138 0.06836 3.2581340414153011E-02
3R_26633747_SNP G T 0.1957 36 148 0.3886 2.0873542906074150E-01
3R_26633750_SNP G T 0.1966 35 143 0.6291 3.7187663027090501E-01
3R_26633766_SNP C T 0.06915 13 175 0.03681 3.2465307619159639E-02
3R_26633782_SNP C T 0.06417 12 175 0.2766 2.3089416678009578E-01
3R_26633787_SNP G T 0.2599 46 131 0.01521 7.4948593523778929E-03
3R_26633792_SNP C T 0.07447 14 174 0.03817 2.9030471617303943E-02
3R_26633793_SNP T A 0.2686 47 128 0.04952 2.6547122520148621E-02
3R_26633797_SNP T C 0.2614 46 130 0.034 1.7844735095121772E-02
3R_26633802_SNP G A 0.2614 46 130 0.03872 2.0029810716862561E-02
3R_26633817_SNP A T 0.0838 15 164 0.07781 1.1346891814428384E-01
3R_26633837_SNP C G 0.2529 44 130 0.04587 2.5841707672239575E-02
3R_26633839_MNP TTT ACG 0.2601 45 128 0.03399 1.5209224890749317E-02
3R_26633852_SNP G T 0.2275 38 129 0.07284 4.5932930983756635E-02
3R_26633893_SNP T G 0.05294 9 161 0.0212 1.7656908985450304E-01
3R_26633911_DEL AT C 0.2667 44 121 0.1062 8.9809196074606024E-02
3R_26633914_SNP G C 0.2577 42 121 0.09649 6.6964426278829009E-02
3R_26633947_SNP G C 0.08046 14 160 6.015e-07 4.5590044569207207E-05
3R_26633949_SNP A T 0.08621 15 159 1.602e-06 1.2191772884322071E-04
3R_26633952_DEL A ATGGC 0.08621 15 159 1.628e-06 1.2349572649212839E-04
3R_26633959_SNP C G 0.09091 16 160 4.101e-07 1.9140912346557206E-06
3R_26633962_SNP G A 0.0884 16 165 3.195e-07 1.7360113066064996E-06
3R_26633966_SNP T G 0.0838 15 164 8.692e-07 9.5409419627491481E-05
3R_26633968_SNP T A 0.08287 15 166 1.066e-06 1.1145328194252391E-04
3R_26633995_SNP A G 0.4211 72 99 0.003917 1.1772206314936341E-02
3R_26633997_SNP A C 0.08333 15 165 0.0004675 2.9016769431634570E-02
3R_26633999_DEL G GG 0.08743 16 167 0.0001015 2.2601129552829568E-03
3R_26634016_SNP A T 0.2356 41 133 0.02188 1.7485812814932632E-02
3R_26634022_SNP C G 0.2707 49 132 0.1606 1.4596680819464203E-01
3R_26634038_SNP A G 0.2556 46 134 0.6885 5.5743281813946854E-01
3R_26634040_SNP A T 0.2528 45 133 0.7254 8.4544297198888940E-01
3R_26634042_SNP G T 0.2655 47 130 0.2038 1.9326861849664689E-01
3R_26634043_SNP A G 0.1304 24 160 0.0006503 1.9494058722764251E-03
3R_26634046_SNP T G 0.1209 22 160 0.001004 2.6289857755592435E-03
3R_26634047_SNP A C 0.1033 19 165 0.9427 8.8718576026196683E-01
3R_26634048_SNP A C 0.1215 22 159 0.0003512 8.2459370342063824E-04
3R_26634106_SNP A T 0.1 19 171 1.973e-05 8.9910802443972826E-05
3R_26634112_SNP A T 0.2717 50 134 0.2421 2.3873161031248713E-01
3R_26634126_SNP T G 0.09524 18 171 1.117e-05 4.4425817333068240E-05
3R_26634135_SNP A T 0.2513 47 140 0.8444 9.6253200968838459E-01
3R_26634150_SNP G T 0.4536 83 100 0.1874 1.8765811802558963E-01
3R_26634179_SNP T A 0.3085 58 130 0.1859 1.6475211036263093E-01
3R_26634188_SNP T G 0.3438 55 105 0.074 8.5604361718645494E-02
3R_26634189_SNP C G 0.09845 19 174 1.08e-05 3.2796591134781840E-05
3R_26634226_SNP G A 0.1263 24 166 0.002846 5.9385137254350535E-03
3R_26634257_SNP T A 0.244 41 127 0.07897 3.1575244745698582E-02
3R_26634268_SNP C G 0.3539 63 115 0.3402 5.4440726246155280E-01
3R_26634276_SNP A G 0.2155 39 142 0.1078 5.5828974954613697E-02
3R_26634290_SNP A C 0.2994 53 124 0.1108 1.3972152951134520E-01
3R_26634408_SNP C G 0.09744 19 176 0.05832 1.0050587017255885E-01
3R_26634423_SNP A C 0.3352 61 121 0.1974 1.5261934472393823E-01
3R_26634438_SNP T A 0.3422 64 123 0.2146 1.9689812799679796E-01
3R_26634474_SNP A T 0.08673 17 179 0.4218 6.1037266917922162E-01
3R_26634477_SNP T C 0.1128 22 173 0.1811 1.9812734488158923E-01
3R_26634537_SNP C G 0.4595 85 100 0.5131 4.7593493297173228E-01
3R_26634571_SNP A C 0.4362 82 106 0.6176 5.4519932548707128E-01
3R_26634642_SNP G A 0.2211 42 148 0.743 8.5799167691083944E-01
3R_26634646_SNP T C 0.1915 36 152 0.5765 4.9467199100223136E-01
3R_26634648_SNP T G 0.228 44 149 0.1054 1.5097207974182325E-01
3R_26634740_SNP A G 0.3138 59 129 0.2891 2.5939726565751431E-01
3R_26634741_SNP G C 0.3175 60 129 0.2677 2.4525395696275809E-01
3R_26634759_SNP A G 0.3065 57 129 0.2944 3.5817745507653564E-01
3R_26635020_SNP A G 0.339 60 117 0.3295 3.1840030816630771E-01
3R_26635037_SNP A C 0.3736 65 109 0.6746 5.7216675747619550E-01
3R_26635038_SNP T G 0.3736 68 114 0.7455 7.3043890980104331E-01
3R_26635042_SNP G T 0.4302 77 102 0.6937 5.9288116725232709E-01
3R_26635049_SNP C T 0.3855 69 110 0.5366 4.8152073852429023E-01
3R_26635058_SNP C T 0.4372 80 103 0.7049 6.7680896784082289E-01
3R_26635065_SNP C A 0.3978 72 109 0.7938 8.0302098171235592E-01
3R_26635077_SNP C T 0.4396 80 102 0.687 5.6992709524683116E-01
3R_26635103_SNP A C 0.369 69 118 0.1788 1.5222128314965810E-01
3R_26635108_SNP T C 0.05076 10 187 4.88e-05 8.9347739543999279E-05
3R_26635118_SNP G A 0.3815 66 107 0.7195 7.0809722594480262E-01
3R_26635136_SNP T C 0.4247 79 107 0.6174 6.5960676606579138E-01
3R_26635207_SNP C T 0.3556 64 116 0.6075 6.9498962191061586E-01
3R_26635229_SNP C T 0.4 70 105 0.0247 1.6669316497795659E-02
3R_26635305_DEL T TT 0.1754 30 141 0.3412 4.9181139175209565E-01
3R_26635309_SNP T G 0.3667 66 114 0.1346 1.0809604035974252E-01
3R_26635350_SNP T G 0.3646 66 115 0.1833 1.2777647383245705E-01
3R_26635396_INS T TCT 0.4709 81 91 0.08565 9.4230367967814699E-02
3R_26635448_SNP T G 0.1307 26 173 0.2532 4.1996180074124601E-01
3R_26635451_SNP A T 0.3696 68 116 0.2529 2.4191611622085007E-01
3R_26635456_SNP A T 0.4098 75 108 0.907 9.8491219902057769E-01
3R_26635492_SNP T A 0.1684 32 158 0.778 6.8248300006514917E-01
3R_26635546_SNP T C 0.4 72 108 0.8059 8.9296759230897982E-01
3R_26635665_SNP A G 0.1413 26 158 0.4406 5.1303162957205406E-01
3R_26635669_INS T TG 0.3315 59 119 0.192 1.1452416186693104E-01
3R_26635784_SNP A G 0.164 31 158 0.789 5.8074311996952965E-01
3R_26635794_SNP T A 0.4247 79 107 0.9006 8.4856866990582236E-01
3R_26635802_SNP T C 0.3784 70 115 0.4379 4.6044325199914338E-01
3R_26635817_DEL A AA 0.1593 29 153 0.98 9.1091536242476068E-01
3R_26635823_SNP T C 0.373 69 116 0.4304 4.3176059180223458E-01
3R_26635833_SNP G C 0.3838 71 114 0.366 3.8787857226205857E-01
3R_26635840_SNP A C 0.3784 70 115 0.3998 4.1540802082400818E-01
3R_26635903_SNP A G 0.4033 73 108 0.3727 3.2757671925925724E-01
3R_26635966_SNP A T 0.3804 70 114 0.3241 3.1228439343275716E-01
3R_26635991_SNP C G 0.3681 67 115 0.2508 2.3101037742284813E-01
3R_26635995_SNP A C 0.127 24 165 0.9647 8.3647583249705815E-01
3R_26636015_SNP T C 0.3716 68 115 0.3672 3.6116764428454073E-01
3R_26636059_SNP A T 0.3871 72 114 0.3705 3.7417488781559272E-01
3R_26636130_SNP C T 0.337 62 122 0.974 8.6960631103823771E-01
3R_26636155_SNP G T 0.4324 80 105 0.993 8.4958747404368107E-01
3R_26636191_SNP A G 0.4262 78 105 0.9173 7.9382669505202397E-01
3R_26636219_SNP T A 0.4396 80 102 0.9628 8.1362136171821897E-01
3R_26636421_SNP A G 0.09424 18 173 0.3241 1.6604124364133133E-01
3R_26636502_SNP C A 0.288 53 131 0.0635 6.5031608554056416E-02
3R_26636566_SNP T G 0.1562 30 162 0.323 3.4060611298588450E-01
3R_26636594_SNP T C 0.1436 27 161 0.04151 7.0977944685790051E-02
3R_26636751_SNP C T 0.06599 13 184 0.1366 1.8732144869006251E-01
3R_26636810_SNP T C 0.2158 41 149 0.396 3.4293844255841743E-01
3R_26636870_SNP A G 0.1809 34 154 0.6606 5.7362762317681648E-01
3R_26636873_DEL G GG 0.1848 34 150 0.4313 4.7114828781284834E-01
3R_26636980_SNP A C 0.1128 22 173 0.4527 4.1032370008943397E-01
3R_26637065_SNP C A 0.4811 89 96 0.9949 9.2617478495831140E-01
3R_26637072_SNP A G 0.1146 22 170 0.5915 5.2099335052186635E-01
3R_26637079_SNP C G 0.1192 23 170 0.6438 5.6696717799028529E-01
3R_26637133_SNP G A 0.3913 72 112 0.6365 5.4475188920907791E-01
3R_26637144_SNP A T 0.08122 16 181 0.281 2.6023271953946903E-01
3R_26637160_SNP C T 0.1809 34 154 0.4562 2.9016536137601945E-01
3R_26637165_SNP T A 0.4064 76 111 0.7678 7.1512451682056344E-01
3R_26637174_SNP T C 0.1042 20 172 0.7716 6.3340082485614357E-01
3R_26637205_SNP A C 0.2717 50 134 0.2387 1.5302457863953656E-01
3R_26637213_SNP G A 0.1042 20 172 0.7761 6.4641492738085149E-01
3R_26637246_SNP C G 0.1122 22 174 0.3124 4.6258025321283358E-01
3R_26637255_SNP T C 0.0567 11 183 0.7441 5.9324531682528869E-01
3R_26637274_SNP G A 0.08673 17 179 0.3661 3.4909185561419409E-01
3R_26637315_SNP A T 0.06667 11 154 0.3753 6.4779563953991282E-01
3R_26637338_INS AA A 0.2967 54 128 0.4964 5.4077225370350690E-01
3R_26637367_SNP C T 0.3587 66 118 0.1231 1.3862357433091699E-01
3R_26637375_INS TT T 0.1022 19 167 0.3007 5.0327656557112965E-01
3R_26637437_SNP A T 0.1451 28 165 0.6296 6.4530860574102533E-01
3R_26637461_SNP A G 0.1183 22 164 0.9097 9.8040301162587273E-01
3R_26637494_SNP C G 0.1436 27 161 0.004581 4.4645581742919381E-03
3R_26637568_SNP T C 0.09184 18 178 0.3264 4.3414856953897529E-01
3R_26637582_SNP G C 0.1675 32 159 0.7156 7.1153139614886118E-01
3R_26637596_SNP A G 0.06701 13 181 0.4799 3.0962844434644643E-01
3R_26637639_SNP T A 0.06736 13 180 0.2865 1.4685608306675868E-01
3R_26637659_SNP C G 0.125 24 168 0.5242 5.4855297422931715E-01
3R_26637693_SNP C T 0.06061 12 186 0.635 5.8274139927694790E-01
3R_26637780_SNP A C 0.2158 41 149 0.4357 2.7593903861334490E-01
3R_26637837_SNP T C 0.09326 18 175 0.04512 4.1810847236437285E-02
3R_26637888_SNP G C 0.06736 13 180 0.5777 2.6123346451833329E-01
3R_26637890_SNP T A 0.06771 13 179 0.5304 3.5018758227536417E-01
3R_26637981_SNP G T 0.08081 16 182 0.9407 8.4639681507019127E-01
3R_26638030_SNP C T 0.09424 18 173 0.1005 1.5890554563941106E-01
3R_26638077_INS ACGGA A 0.06218 12 181 0.7762 7.3503384025738505E-01
3R_26638098_SNP G A 0.06667 13 182 0.4768 2.9261964185268452E-01
3R_26638131_SNP G C 0.4915 87 90 0.969 9.1514429617209414E-01
3R_26638156_SNP C A 0.1885 36 155 0.03627 3.3889082374946665E-02
3R_26638204_SNP G C 0.07732 15 179 0.3423 2.2114826473563731E-01
3R_26638256_SNP T C 0.07216 14 180 0.2957 1.9985001949245940E-01
3R_26638290_SNP G A 0.2287 43 145 0.4774 4.0173388077998684E-01
3R_26638332_SNP A G 0.05584 11 186 0.01668 4.4508390349276394E-02
3R_26638359_SNP T C 0.05584 11 186 0.01668 4.4508390349276394E-02
3R_26638368_SNP T A 0.3672 65 112 0.3836 3.5435870148644921E-01
3R_26638378_SNP G A 0.07653 15 181 0.02328 3.2333152349494999E-02
3R_26638412_SNP C T 0.05102 10 186 0.008105 2.2317251426447842E-02
3R_26638428_SNP G T 0.07179 14 181 0.4672 2.8128926216978456E-01
3R_26638437_SNP T A 0.3838 71 114 0.9139 7.1779987734707074E-01
3R_26638441_SNP C T 0.4262 78 105 0.7106 7.1888818880410299E-01
3R_26638448_SNP C T 0.1347 26 167 0.2633 4.1767668883758868E-01
3R_26638477_SNP A G 0.3226 60 126 0.7756 8.3016093648956246E-01
3R_26638492_SNP C T 0.1088 21 172 0.6939 9.4438046032351197E-01
3R_26638538_SNP T C 0.1399 27 166 0.5912 8.9887632308162857E-01
3R_26638541_SNP A G 0.3109 60 133 0.7841 7.5527175591056905E-01
3R_26638602_SNP C G 0.2926 55 133 0.1882 1.5695142013128272E-01
3R_26638630_SNP C G 0.2421 46 144 0.8451 8.3009204612074472E-01
3R_26638651_SNP T C 0.2423 47 147 0.9975 9.2830839937634113E-01
3R_26638704_SNP A G 0.06701 13 181 0.3092 3.9027426197371073E-01
3R_26638717_SNP A C 0.3716 68 115 0.3472 2.7949357549990850E-01
3R_26638730_SNP C A 0.355 60 109 0.6862 5.5491612829433157E-01
3R_26639186_SNP T C 0.1146 22 170 0.01591 2.2981735345273549E-02
3R_26639199_SNP T G 0.1799 34 155 0.05924 6.1734399623801790E-02
3R_26639242_SNP T C 0.1562 30 162 0.05861 6.9628907553678940E-02
3R_26639244_SNP A T 0.09184 18 178 0.09809 1.9448783897718036E-01
3R_26639247_SNP G A 0.1323 25 164 0.01232 1.0169778186678987E-02
3R_26639252_SNP A G 0.4862 88 93 0.2862 2.0951973571815541E-01
3R_26639261_SNP T G 0.1562 30 162 0.08583 9.3448001322819496E-02
3R_26639291_SNP T C 0.1383 26 162 0.1626 2.3962721813959753E-01
3R_26639292_SNP T A 0.1466 28 163 0.113 1.6666032172957801E-01
3R_26639332_SNP G C 0.09794 19 175 0.03584 4.1703148269645898E-02
3R_26639333_SNP T C 0.1649 31 157 0.113 1.2181698118588324E-01
3R_26639349_SNP T C 0.1088 21 172 0.01767 2.3798507138657398E-02
3R_26639382_SNP G A 0.4946 92 94 0.2407 2.2296640592946848E-01
3R_26639419_SNP A T 0.1958 37 152 0.1234 1.3519806592391925E-01
3R_26639441_SNP G A 0.3229 62 130 0.161 1.6880517072581613E-01
3R_26639513_SNP G A 0.05076 10 187 0.1564 1.5872069222551066E-01
3R_26639533_SNP T C 0.06736 13 180 0.1889 2.7630500918620660E-01
3R_26639665_SNP A G 0.1947 37 153 0.8314 6.0004442376043143E-01
3R_26639673_SNP A T 0.06771 13 179 0.4003 3.2409410548094675E-01
3R_26639701_SNP C T 0.06667 13 182 0.4089 3.3449942163994195E-01
3R_26639775_SNP G T 0.4835 88 94 0.4298 4.2437868314064953E-01
3R_26639776_SNP C T 0.06633 13 183 0.4047 3.3129512744427192E-01
3R_26639790_SNP T A 0.1026 20 175 0.2498 1.8538498396986258E-01
3R_26639796_SNP A T 0.08901 17 174 0.1786 1.5639709405707269E-01
3R_26639860_SNP G A 0.05051 10 188 0.04081 7.2495710737353961E-02
3R_26639903_SNP G A 0.3989 73 110 0.4447 4.8924633379295068E-01
3R_26639905_SNP C G 0.377 69 114 0.4302 4.6109624994231135E-01
3R_26639915_SNP A G 0.2216 41 144 0.4459 3.7549024578684631E-01
3R_26639923_SNP G T 0.113 20 157 0.4447 3.5750526359407875E-01
3R_26639964_SNP A G 0.159 31 164 0.466 3.8263910180093075E-01
3R_26640070_SNP A G 0.2663 49 135 0.4619 5.5333637108525346E-01
3R_26640096_SNP T C 0.2552 49 143 0.6441 5.7564727914761527E-01
3R_26640119_INS G GG 0.4108 76 109 0.7114 6.9904148512816522E-01
3R_26640135_SNP T A 0.2389 43 137 0.3463 4.4169361062278811E-01
3R_26640139_SNP C G 0.2606 49 139 0.7649 7.3600303898035868E-01
3R_26640146_SNP A G 0.2381 45 144 0.4112 4.0342928146345391E-01
3R_26640172_SNP A G 0.4286 78 104 0.2446 2.3704420928577330E-01
3R_26640187_SNP G T 0.4216 78 107 0.2223 2.1417696459456459E-01
3R_26640281_SNP C T 0.2834 53 134 0.1426 1.6315341672743588E-01
3R_26640367_SNP T C 0.05051 10 188 0.04024 6.8690252099981197E-02
3R_26640403_SNP A C 0.05128 10 185 0.6052 8.0619963306432785E-01
3R_26640407_SNP C A 0.08205 16 179 0.05386 4.1528389864893427E-02
3R_26640415_SNP C A 0.1244 24 169 0.899 8.4212319628013965E-01
3R_26640585_SNP C T 0.2147 41 150 0.5825 4.5332566314264255E-01
3R_26640702_SNP G T 0.05025 10 189 0.03954 6.9442852068201263E-02
3R_26640703_SNP T G 0.05076 10 187 0.8258 9.2472696514225661E-01
3R_26640704_SNP A G 0.05076 10 187 0.8258 9.2472696514225661E-01
3R_26640715_SNP A T 0.06173 10 152 0.06125 8.8828559711891297E-02
3R_26640727_SNP A T 0.1515 25 140 0.2612 2.0968163468173251E-01
3R_26640740_SNP A T 0.4372 80 103 0.3829 2.2030867142096355E-01
3R_26640753_SNP C G 0.08995 17 172 0.869 7.8102280945569935E-01
3R_26640759_SNP G A 0.382 68 110 0.0949 7.3937438502014036E-02
3R_26640803_SNP C T 0.4341 79 103 0.424 2.5942871807164036E-01
3R_26640819_SNP T A 0.0603 12 187 0.104 1.6768036284622623E-01
3R_26640837_SNP T A 0.2147 41 150 0.4643 3.2355043641804759E-01
3R_26640852_SNP G A 0.06599 13 184 0.6724 8.1893761653759412E-01
3R_26640853_SNP C A 0.06599 13 184 0.6724 8.1893761653759412E-01
3R_26640941_SNP G A 0.3812 69 112 0.2254 2.3664312085698502E-01
3R_26640958_SNP T C 0.1958 37 152 0.3918 2.1027149373650067E-01
3R_26641153_SNP G T 0.1858 34 149 0.4408 4.3689583342076010E-01
3R_26641159_SNP C A 0.1758 32 150 0.4316 3.5579316223148982E-01
3R_26641211_SNP C T 0.05789 11 179 0.2562 2.7277642672627656E-01
3R_26641219_SNP A G 0.08205 16 179 0.4559 5.3148167837284888E-01
3R_26641237_SNP A G 0.09474 18 172 0.4634 3.1634226673602039E-01
3R_26641249_SNP T C 0.08163 16 180 0.4617 5.3971484912271406E-01
3R_26641267_SNP A G 0.1179 23 172 0.03221 3.8738364104347160E-02
3R_26641275_SNP T A 0.09694 19 177 0.058 5.2134539289371271E-02
3R_26641281_SNP C T 0.07143 14 182 0.3696 3.0781081409158129E-01
3R_26641316_SNP G A 0.2011 38 151 0.486 5.6235044461255024E-01
3R_26641318_SNP A T 0.199 38 153 0.5008 5.8427502198885595E-01
3R_26641324_SNP T A 0.09694 19 177 0.0603 5.3531730820735035E-02
3R_26641332_DEL TC T 0.1889 34 146 0.3386 4.2849510916245881E-01
3R_26641346_SNP G C 0.1832 35 156 0.4732 6.3346504760107969E-01
3R_26641347_SNP T C 0.1799 34 155 0.3246 4.4594031981252713E-01
3R_26641355_SNP T A 0.1832 35 156 0.4743 6.2840641669628949E-01
3R_26641357_SNP A T 0.1623 31 160 0.2677 3.9667732583116766E-01
3R_26641365_DEL ATTTA T 0.1823 35 157 0.4637 6.1956406252029450E-01
3R_26641376_DEL GCTTTCT A 0.1832 35 156 0.4775 6.4115679850041296E-01
3R_26641392_SNP C T 0.1799 34 155 0.4661 6.5513674046122494E-01
3R_26641394_SNP G A 0.1737 33 157 0.5798 4.9516425141733755E-01
3R_26641395_SNP A T 0.1799 34 155 0.4576 5.9997433087123886E-01
3R_26641421_SNP A C 0.08163 16 180 0.04301 3.4415750938527931E-02
3R_26641444_SNP T A 0.2228 43 150 0.1256 1.6606421636930557E-01
3R_26641488_SNP T G 0.1204 23 168 0.3593 3.3284949167085764E-01
3R_26641491_SNP A T 0.3587 66 118 0.654 6.3130243338513592E-01
3R_26641640_SNP C T 0.3967 73 111 0.1796 1.1007477070783556E-01
3R_26641708_SNP C G 0.164 31 158 0.01964 1.2468668640406829E-02
3R_26641711_SNP T C 0.05946 11 174 0.2028 1.1459139181389988E-01
3R_26641828_SNP T C 0.4396 80 102 0.5504 3.9880877229540290E-01
3R_26641904_SNP T C 0.4921 94 97 0.09551 9.2042654667712553E-02
3R_26641998_SNP C T 0.1765 33 154 0.8455 8.6349682586887677E-01
3R_26642064_SNP G A 0.4231 77 105 0.9223 8.5997111297746853E-01
3R_26642075_SNP T C 0.09231 18 177 0.4301 4.0790307409404891E-01
3R_26642079_SNP C T 0.4068 72 105 0.9723 9.5870237462108931E-01
3R_26642118_SNP C G 0.2554 47 137 0.4304 2.3160028895617901E-01
3R_26642130_SNP T C 0.05076 10 187 0.2269 3.3719329025345124E-01
3R_26642163_SNP T G 0.2328 44 145 0.4255 2.9782455861334689E-01
3R_26642176_SNP A C 0.2128 40 148 0.2591 1.4945820273582699E-01
3R_26642190_SNP A C 0.4309 81 107 0.2803 2.3137981971970689E-01
3R_26642200_SNP A C 0.4208 77 106 0.173 1.6467297630903677E-01
3R_26642201_SNP A C 0.4121 75 107 0.1399 1.2745578881644948E-01
3R_26642256_SNP G A 0.2926 55 133 0.7131 8.8942245054164404E-01
3R_26642265_DEL A ATATAAAAACTGAGTCA 0.2291 41 138 0.636 7.1398888849071818E-01
3R_26642288_SNP G C 0.05291 10 179 0.3426 2.9186930509888753E-01
3R_26642394_SNP A C 0.1844 33 146 0.4764 3.5163630184089845E-01
3R_26642411_SNP A C 0.1813 33 149 0.4129 2.9553023081889673E-01
3R_26642420_SNP A G 0.1042 20 172 0.595 5.5748379479235433E-01
3R_26642497_DEL TA T 0.2874 50 124 0.597 8.8363541889349295E-01
3R_26642515_SNP G T 0.3369 63 124 0.4105 5.6459157078299160E-01
3R_26642519_SNP T A 0.3989 75 113 0.8813 7.7679126080859107E-01
3R_26642522_SNP A C 0.06186 12 182 0.8578 7.5225273417281913E-01
3R_26642580_SNP T C 0.07216 14 180 0.605 6.8656886020766117E-01
3R_26642667_SNP T C 0.3369 63 124 0.05742 2.7495033408818426E-02
3R_26642825_SNP T A 0.2652 48 133 0.4255 2.0797989929819072E-01
3R_26642903_SNP T C 0.08629 17 180 0.01217 2.7354898770721905E-02
3R_26643056_DEL G GG 0.2601 45 128 0.4737 1.9923241441040340E-01
3R_26643073_SNP G T 0.4475 81 100 0.4419 6.7597485439966309E-01
3R_26643141_SNP T C 0.2888 54 133 0.5216 1.9113942851010435E-01
3R_26643142_SNP T C 0.1237 24 170 0.006958 8.0129071217944041E-03
3R_26643190_SNP A G 0.3388 62 121 0.2478 8.6302154537613918E-02
3R_26643211_SNP G A 0.427 79 106 0.5197 8.0982278116248119E-01
3R_26643214_SNP C T 0.05699 11 182 0.0003284 8.2299648293601040E-04
3R_26643224_DEL T TT 0.3681 60 103 0.4155 5.1081825440997686E-01
3R_26643336_SNP T C 0.05612 11 185 0.0001812 1.3143289424681360E-04
3R_26643389_SNP T A 0.3708 66 112 0.314 5.8713555806237894E-01
3R_26643481_SNP C T 0.3022 55 127 0.3224 2.4791573229667130E-01
3R_26643513_SNP T C 0.3476 57 107 0.1932 4.2684073148158053E-01
3R_26643514_SNP T C 0.3631 65 114 0.3058 6.5004905480201036E-01
3R_26643529_SNP A G 0.07895 15 175 0.3951 3.8948664532041744E-01
3R_26643585_SNP C T 0.3575 64 115 0.2082 3.1871457458018815E-01
3R_26643592_SNP A C 0.07692 15 180 0.01606 2.8321226651286040E-02
3R_26643613_SNP G C 0.2316 44 146 0.7212 7.7270059753475540E-01
3R_26643922_SNP C T 0.4835 88 94 0.1387 1.3876276054990899E-01
3R_26643951_SNP G T 0.1604 30 157 0.3494 1.6650604963582405E-01
3R_26643959_SNP C T 0.3925 73 113 0.04228 4.8199771134848197E-02
3R_26643963_SNP A C 0.1237 24 170 0.7828 7.6745056937295730E-01
3R_26644026_INS G GAG 0.1649 31 157 0.3413 1.6964945422964084E-01
3R_26644056_DEL CC C 0.1337 23 149 0.3234 2.2243155411228033E-01
3R_26644121_SNP C T 0.1615 31 161 0.2137 1.8896367547951165E-01
3R_26644236_SNP T C 0.2842 52 131 0.2103 2.9882905807206561E-01
3R_26644277_SNP C A 0.3867 70 111 0.3324 1.7892059293446394E-01
3R_26644336_SNP A G 0.3804 70 114 0.7873 5.3231284383067501E-01
3R_26644366_SNP A C 0.4945 90 92 0.3538 2.4038715424407597E-01
3R_26644374_SNP C T 0.2011 38 151 0.8562 6.4641150552842097E-01
3R_26644444_SNP A G 0.08791 16 166 0.7574 4.9345765303576727E-01
3R_26644473_SNP T A 0.4946 92 94 0.4659 2.2998734238947516E-01
3R_26644537_SNP G A 0.3587 66 118 0.9694 9.7515602986788219E-01
3R_26646106_SNP A G 0.1543 29 159 0.7566 8.9174682749176448E-01
3R_26646154_SNP T A 0.09043 17 171 0.694 8.7614020996121356E-01
3R_26646173_SNP G T 0.1 19 171 0.802 9.9682285709754559E-01
3R_26646268_SNP G T 0.08081 16 182 0.9881 9.9308595883072304E-01
3R_26646391_DEL T TT 0.09783 18 166 0.3249 2.2419543771716510E-01
3R_26646599_SNP C A 0.4629 81 94 0.02968 2.4155746049470107E-02
3R_26646649_SNP T C 0.25 44 132 0.1282 9.8176445322346706E-02
3R_26646666_SNP G T 0.3818 63 102 0.01805 1.3504225465925430E-02
3R_26646674_SNP G T 0.3353 57 113 0.8955 9.8202382929921583E-01
3R_26646697_SNP A G 0.1543 29 159 0.4984 6.8040297775294012E-01
3R_26646826_SNP A C 0.2697 48 130 0.08533 5.4730601911835784E-02
3R_26646848_SNP C A 0.1217 23 166 0.1045 4.3936317382320553E-02
3R_26646875_SNP T A 0.05051 10 188 0.2869 2.3861618310436972E-01
3R_26647045_SNP T G 0.1146 22 170 0.3636 4.3943231799472904E-01
3R_26647054_SNP T A 0.05051 10 188 0.312 3.6064292360865902E-01
3R_26647055_SNP G T 0.05051 10 188 0.312 3.6064292360865902E-01
3R_26647093_SNP A T 0.4891 90 94 0.5313 5.8378589288300053E-01
3R_26647102_SNP A T 0.1192 23 170 0.3871 3.4261403738215457E-01
3R_26647112_SNP T A 0.3936 74 114 0.4377 4.6262020212190480E-01
3R_26647139_SNP T G 0.3081 57 128 0.1898 1.9767122752954280E-01
3R_26647159_SNP G A 0.4054 75 110 0.3891 4.1317856647658657E-01
3R_26647210_SNP C T 0.4231 77 105 0.4093 4.2628879012511123E-01
3R_26647211_SNP C A 0.4034 71 105 0.412 4.3722824312478248E-01
3R_26647213_SNP T A 0.4262 78 105 0.4395 4.5602027081914087E-01
3R_26647214_SNP A C 0.4286 78 104 0.475 5.1566067331620646E-01
3R_26647277_SNP T G 0.3034 54 124 0.4702 5.1867256683414675E-01
3R_26647316_SNP A T 0.3812 69 112 0.8611 6.6957944845235018E-01
3R_26647319_SNP G A 0.3757 68 113 0.7556 5.9028338636193756E-01
3R_26647323_SNP C T 0.3833 69 111 0.9695 7.8010350259854111E-01
3R_26647336_SNP C G 0.3714 65 110 0.9385 9.6753960520994486E-01
3R_26647367_SNP A G 0.3757 68 113 0.2757 3.3164629238973287E-01
3R_26647393_SNP A G 0.2446 45 139 0.794 7.7273527453597024E-01
3R_26647397_SNP A G 0.2903 54 132 0.4269 4.8948034671314145E-01
3R_26647398_INS GA G 0.2865 53 132 0.4984 5.7845530272061096E-01
3R_26647424_DEL C CC 0.3352 60 119 0.2448 1.7897677266895373E-01
3R_26647473_SNP A T 0.3757 68 113 0.1929 2.1336422449777914E-01
3R_26647635_SNP A T 0.4033 73 108 0.1748 2.8959437670520338E-01
3R_26647722_SNP A G 0.06878 13 176 0.1467 1.9688347046823185E-01
3R_26647737_SNP A G 0.2688 50 136 0.634 5.9736270125417712E-01
3R_26647757_SNP T C 0.0567 11 183 0.05151 4.7955646372815436E-02
3R_26647927_INS TTT T 0.1705 30 146 0.1983 1.0976698937650875E-01
3R_26647931_SNP G C 0.3118 58 128 0.8096 8.7729303438700490E-01
3R_26647998_SNP T A 0.2932 56 135 0.3652 3.0641173330253979E-01
3R_26648137_SNP A C 0.3859 71 113 0.288 2.5848473851427578E-01
3R_26648223_SNP T G 0.1937 37 154 0.6019 5.8160902725584629E-01
3R_26648639_SNP A C 0.3799 68 111 0.6021 7.1450945074981065E-01
3R_26648871_SNP T G 0.1568 29 156 0.984 8.2923104109612122E-01
3R_26648876_SNP C G 0.4536 83 100 0.5138 4.3369903868257276E-01
3R_26648882_SNP A G 0.2131 39 144 0.5862 6.0189242685084043E-01
3R_26648889_SNP T A 0.4124 73 104 0.9264 9.5533966388708114E-01
3R_26648914_SNP G C 0.1667 31 155 0.8542 6.4191042377583285E-01
3R_26648978_SNP G A 0.1081 20 165 0.681 4.8436392032820097E-01
3R_26649000_SNP G A 0.2021 39 154 0.8038 8.5903413186696653E-01
3R_26649033_SNP T A 0.1823 35 157 0.8448 9.3560448752357062E-01
3R_26649080_SNP G A 0.3333 61 122 0.5337 8.1475318520257889E-01
3R_26649085_SNP T G 0.05759 11 180 0.6981 4.9419727086551013E-01
3R_26649099_SNP A T 0.3389 61 119 0.3621 4.2255150522524310E-01
3R_26649100_SNP A G 0.3408 61 118 0.3091 3.8610945455089329E-01
3R_26649134_SNP T C 0.1676 30 149 0.8876 8.8882580239448439E-01
3R_26649135_SNP C T 0.1573 28 150 0.9943 8.2883522875800519E-01
3R_26649200_SNP A C 0.163 30 154 0.6339 4.5056560523769462E-01
3R_26649212_SNP A T 0.4946 92 94 0.1472 1.2228456229713347E-01
3R_26649213_SNP A G 0.4835 88 94 0.1653 1.5422826539957246E-01
3R_26649219_SNP G T 0.2732 50 133 0.04877 5.2904639152671656E-02
3R_26649221_DEL C CAGCATG 0.2787 51 132 0.05602 6.1693764385091131E-02
3R_26649247_SNP G C 0.4078 73 106 0.5976 5.3089658840620879E-01
3R_26649266_SNP C T 0.478 87 95 0.05998 3.9414713491150173E-02
3R_26649279_SNP T C 0.1466 28 163 0.5684 4.8214474992064016E-01
3R_26649283_SNP A T 0.3027 56 129 0.03483 4.5739602239383920E-02
3R_26649337_SNP G A 0.4946 91 93 0.05594 5.6692450195443132E-02
3R_26649424_SNP A G 0.2421 46 144 0.8914 9.5367234989073890E-01
3R_26649427_SNP G C 0.05025 10 189 0.3778 3.5207274908425013E-01
3R_26649473_SNP G T 0.2193 41 146 0.2094 3.0564146473648013E-01
3R_26649484_SNP C T 0.4536 83 100 0.7194 8.2621520494057499E-01
3R_26649571_SNP T C 0.4973 91 92 0.9371 8.7813607225364632E-01
3R_26649581_SNP A T 0.4973 92 93 0.8352 9.9348391081001808E-01
3R_26649682_SNP T G 0.382 68 110 0.7643 8.3507578459489407E-01
3R_26649721_SNP C T 0.2461 47 144 0.1842 1.7407804829882279E-01
3R_26649741_SNP G A 0.2926 55 133 0.2266 1.9688437713740548E-01
3R_26649773_DEL G GCGAATACTGTGTAC 0.3976 66 100 0.2313 1.8947845122222240E-01
3R_26649822_SNP T A 0.1551 29 158 0.5036 3.1861973341676320E-01
3R_26649828_SNP A G 0.25 46 138 0.3708 4.5398930186022934E-01
3R_26649867_SNP A T 0.1421 27 163 0.3972 2.0575123698943842E-01
3R_26649885_SNP G A 0.4837 89 95 0.6179 5.2427134911678885E-01
3R_26649938_SNP T G 0.4809 88 95 0.06302 6.5945258632292655E-02
3R_26649952_SNP T A 0.2804 53 136 0.3255 3.2880157146645905E-01
3R_26649996_SNP T C 0.2174 40 144 0.3245 4.1709496510729749E-01
3R_26650220_SNP C T 0.4505 82 100 0.5626 6.8899000164540214E-01
3R_26650234_SNP A C 0.1848 34 150 0.9216 7.1468468714008115E-01
3R_26650238_SNP T A 0.1838 34 151 0.833 6.0253727032467153E-01
3R_26650376_SNP C T 0.326 59 122 0.296 1.9663205245331827E-01
3R_26650415_SNP A G 0.2567 48 139 0.7394 6.6313547680796781E-01
3R_26650421_SNP A G 0.2567 48 139 0.7394 6.6313547680796781E-01
3R_26650430_SNP A C 0.2581 48 138 0.734 6.3761286374055093E-01
3R_26650550_SNP T C 0.235 43 140 0.3733 2.6304067207663295E-01
3R_26650621_SNP T C 0.06667 13 182 0.0448 8.8469423303209505E-02
3R_26650631_SNP T C 0.2073 40 153 0.573 4.7592385289167372E-01
3R_26650790_SNP T C 0.2131 39 144 0.9794 7.8929724903497811E-01
3R_26650792_SNP A G 0.4355 81 105 0.8509 9.5071056486278416E-01
3R_26650870_SNP A C 0.2278 41 139 0.9103 9.6339923413065631E-01
3R_26651008_SNP C A 0.1399 27 166 0.6484 8.2887374554472826E-01
3R_26651041_SNP A G 0.262 49 138 0.9655 9.4266996142450232E-01
3R_26651164_SNP A G 0.05584 11 186 0.04065 5.8534491978123576E-02
3R_26651167_SNP A G 0.266 50 138 0.8227 8.6168896986327836E-01
3R_26651209_SNP A G 0.246 46 141 0.7453 6.9212310664377030E-01
3R_26651254_SNP G A 0.1399 27 166 0.1242 1.7760505756453848E-01
3R_26651289_SNP T C 0.1347 26 167 0.1417 1.8013945024053302E-01
3R_26651326_SNP C T 0.4674 86 98 0.1657 2.2684598248645693E-01
3R_26651491_SNP G A 0.2097 39 147 0.6677 5.8053253508814595E-01
3R_26651590_SNP T C 0.3352 61 121 0.1717 2.7168320757098074E-01
3R_26651614_SNP A G 0.3118 58 128 0.02529 4.0809637734635709E-02
3R_26651641_SNP G A 0.4309 78 103 0.05721 4.6495840313824928E-02
3R_26651755_SNP T G 0.2356 45 146 0.5956 5.6085569971470428E-01
3R_26651803_SNP A C 0.1295 25 168 0.3437 2.4868788846421008E-01
3R_26651819_SNP C G 0.1937 37 154 0.04955 4.3742622938893902E-02
3R_26651926_SNP C T 0.05556 11 187 0.06772 6.0005779414737011E-02
3R_26652184_SNP A T 0.06349 12 177 0.3732 3.4142886459082034E-01
3R_26652317_SNP T A 0.4138 72 102 0.932 8.9425783349395471E-01
3R_26652339_DEL T TT 0.4506 73 89 0.4168 3.4047682339862795E-01
3R_26652358_SNP G A 0.4237 75 102 0.831 9.0267314609497085E-01
3R_26652360_SNP T A 0.1711 32 155 0.6571 7.6125777931872896E-01
3R_26652362_DEL T TT 0.431 75 99 0.8213 7.1704645938667166E-01
3R_26652411_SNP T C 0.1134 22 172 0.6797 6.9529996322910015E-01
3R_26652455_SNP T C 0.4783 88 96 0.5767 5.6074652112813494E-01
3R_26652506_SNP A G 0.4185 77 107 0.2632 2.6984172574431653E-01
3R_26652521_SNP T C 0.435 77 100 0.3508 5.1570260240757726E-01
3R_26652545_SNP G C 0.05263 10 180 0.1699 1.4895666273279462E-01
3R_26652594_SNP A G 0.06061 12 186 0.8654 3.8742574248859596E-01
3R_26652610_INS ATCTGTA A 0.3923 71 110 0.3118 3.9186798957120750E-01
3R_26652613_SNP T C 0.1162 23 175 0.9295 9.9322015609532543E-01
3R_26652668_SNP G A 0.2353 44 143 0.6646 7.1148102212675224E-01
3R_26652704_SNP C G 0.09845 19 174 0.7096 7.8057082161920210E-01
3R_26652721_SNP A T 0.1327 26 170 0.7219 7.8217071355658008E-01
3R_26652802_SNP T G 0.1257 23 160 0.9614 9.9155666583663749E-01
3R_26652827_SNP A T 0.1071 21 175 0.2218 2.0385900045945970E-01
3R_26652832_SNP A T 0.2703 50 135 0.5457 5.7097260188419385E-01
3R_26652835_SNP C T 0.2951 54 129 0.02658 2.1749222088312901E-02
3R_26652856_SNP T C 0.1015 20 177 0.3041 2.8083961750138298E-01
3R_26652880_SNP G C 0.09744 19 176 0.3341 3.2647623716425367E-01
3R_26652929_SNP A T 0.4311 72 95 0.4014 3.7492001608589143E-01
3R_26652968_SNP T A 0.1243 23 162 0.1994 2.3122719658628210E-01
3R_26652971_SNP G T 0.1237 23 163 0.1879 1.9598131878102087E-01
3R_26652984_SNP A G 0.2333 42 138 0.4978 5.0021068670690405E-01
3R_26652999_SNP G A 0.07292 14 178 0.9823 9.3487637146532843E-01
3R_26653000_SNP G A 0.07292 14 178 0.5981 6.2492925434353919E-01
3R_26653007_SNP C A 0.2074 39 149 0.3667 4.0265147231552922E-01
3R_26653014_SNP T C 0.2424 40 125 0.2111 2.6160694025066855E-01
3R_26653015_SNP G A 0.06842 13 177 0.6752 5.9797041371261783E-01
3R_26653060_SNP T C 0.1198 23 169 0.1909 2.2239887447200668E-01
3R_26653090_SNP A T 0.1316 25 165 0.8493 8.8710860268823588E-01
3R_26653094_SNP A C 0.125 24 168 0.2089 2.5480863030000023E-01
3R_26653109_SNP T A 0.1302 25 167 0.5859 6.3735411166888090E-01
3R_26653119_SNP A T 0.1361 26 165 0.7421 7.9745521171740474E-01
3R_26653128_SNP A G 0.164 31 158 0.914 8.8312649368068774E-01
3R_26653143_SNP G A 0.2251 43 148 0.9374 9.6681226974455392E-01
3R_26653145_SNP T G 0.4255 80 108 0.5463 6.5613711326091007E-01
3R_26653149_SNP T A 0.05051 10 188 0.04129 5.3812968604600914E-02
3R_26653155_SNP T A 0.1354 26 166 0.7561 8.1594634359248208E-01
3R_26653157_SNP T A 0.1263 24 166 0.4267 4.5929087958136661E-01
3R_26653188_SNP C G 0.06599 13 184 0.1132 1.0639225424360177E-01
3R_26653203_SNP C A 0.1562 30 162 0.169 1.3109383844929423E-01
3R_26653208_DEL TAT T 0.2065 38 146 0.6424 5.5919355484512057E-01
3R_26653215_SNP A C 0.2062 40 154 0.6362 5.9843273329994007E-01
3R_26653218_SNP C A 0.1347 26 167 0.9575 8.9157483773630208E-01
3R_26653234_SNP A G 0.1658 32 161 0.2708 2.5166294042068060E-01
3R_26653342_SNP C A 0.2713 51 137 0.8003 6.7645412862128174E-01
3R_26653386_SNP G T 0.05699 11 182 0.9128 8.9104949014695645E-01
3R_26653406_SNP T C 0.1799 34 155 0.4564 3.2751661770012075E-01
3R_26653407_SNP C G 0.164 31 158 0.5797 4.7270198311776734E-01
3R_26653606_SNP A T 0.3191 60 128 0.1877 1.6294375859174459E-01
3R_26653612_SNP T G 0.08854 17 175 0.4727 3.2854180503954789E-01
3R_26653889_SNP A T 0.2727 51 136 0.1992 1.6520063595459389E-01
3R_26653896_SNP T A 0.1582 31 165 0.4268 4.6566402193898837E-01
3R_26653910_SNP A G 0.159 31 164 0.4278 4.6875890595140246E-01
3R_26653914_SNP T A 0.06091 12 185 0.4699 5.2171931586731168E-01
3R_26653990_SNP C G 0.06091 12 185 0.3762 3.5971681725210003E-01
3R_26654252_SNP G A 0.4581 82 97 0.2811 2.0562097113754330E-01
3R_26654283_SNP A T 0.4185 77 107 0.316 3.2537135100432435E-01
3R_26654290_SNP G A 0.4153 76 107 0.2729 2.6770206460934698E-01
3R_26654306_SNP C T 0.4262 78 105 0.3609 4.7509285258295031E-01
3R_26654325_DEL A AC 0.102 20 176 0.7052 8.5299858300209286E-01
3R_26654349_SNP A T 0.4413 79 100 0.4457 5.6884005402793436E-01
3R_26654352_DEL A TTACACTGTAACTAT 0.4302 77 102 0.3566 4.5605579572603550E-01
3R_26654391_SNP A T 0.4795 82 89 0.5771 6.7146167922085587E-01
3R_26654408_SNP T C 0.1323 25 164 0.35 4.1249103888066829E-01
3R_26654412_DEL A AA 0.1087 20 164 0.1656 1.0663441759617809E-01
3R_26654414_SNP C G 0.4419 76 96 0.3351 4.5170259562172588E-01
3R_26654419_SNP A T 0.4246 76 103 0.3509 4.5143591902047386E-01
3R_26654428_SNP T G 0.4302 77 102 0.4107 5.3694249637178615E-01
3R_26654432_SNP A T 0.4294 76 101 0.3659 4.6935764206520725E-01
3R_26654468_SNP C T 0.139 26 161 0.5374 5.2939795444760596E-01
3R_26654486_SNP T C 0.1368 26 164 0.9129 9.4188343149337406E-01
3R_26654489_SNP G A 0.1443 28 166 0.6745 8.0962134941819164E-01
3R_26654537_DEL T TATTAGTGCTACGAAAATTT 0.4101 73 105 0.3407 3.9873955965402619E-01
3R_26654611_SNP G A 0.3956 72 110 0.01719 1.8736218388087363E-02
3R_26654624_SNP A G 0.2353 44 143 0.3159 3.3436472997461897E-01
3R_26654692_SNP T G 0.4171 73 102 0.05265 8.7961567453423761E-02
3R_26654834_SNP A G 0.08808 17 176 0.7167 6.4324423613726234E-01
3R_26654850_SNP A G 0.07853 15 176 0.3969 3.8299400259057359E-01
3R_26654869_SNP A G 0.1082 21 173 0.7828 7.8194257395960665E-01
3R_26654899_SNP T C 0.05 10 190 0.6348 7.6653657144203824E-01
3R_26655003_SNP C T 0.2337 43 141 0.1325 3.5379815774371071E-01
3R_26655133_SNP T C 0.05584 11 186 0.6087 7.8713724339234792E-01
3R_26655179_SNP C A 0.08556 16 171 0.8677 7.7702685715695496E-01
3R_26655180_SNP A G 0.08065 15 171 0.9039 7.4067234684947492E-01
3R_26655182_SNP A C 0.1099 21 170 0.4626 4.3962832733144419E-01
3R_26655261_SNP T A 0.2299 43 144 0.3049 2.9342366537689257E-01
3R_26655265_SNP T C 0.1231 24 171 0.9861 7.5170390321239300E-01
3R_26655284_SNP T C 0.1186 23 171 0.882 6.4427862895342036E-01
3R_26655576_SNP G T 0.413 76 108 0.03566 2.9890680992627053E-02
3R_26655606_SNP A G 0.1164 22 167 0.2161 2.3780221041659921E-01
3R_26655672_SNP T A 0.3228 61 128 0.05586 7.1541158407827279E-02
3R_26655756_SNP A G 0.4343 76 99 0.02195 1.7498756654165219E-02
3R_26655759_INS GCAT G 0.07407 14 175 0.8359 9.7739804545097897E-01
3R_26655797_SNP A G 0.09375 18 174 0.2008 1.3994373532460025E-01
3R_26655808_SNP G A 0.1823 35 157 0.2078 2.7199189921976419E-01
3R_26655831_SNP G A 0.06736 13 180 0.4467 5.3389040255485076E-01
3R_26655837_SNP T A 0.09744 19 176 0.2626 1.8385626730730509E-01
3R_26655859_SNP G A 0.05556 11 187 0.1834 1.5492035517071689E-01
3R_26655865_SNP T G 0.06091 12 185 0.2221 2.1020867357279260E-01
3R_26655907_SNP T A 0.1675 32 159 0.5402 6.0477112742494998E-01
3R_26655970_SNP T C 0.08808 17 176 0.2602 1.9996755056995630E-01
3R_26656069_SNP A T 0.1737 33 157 0.2658 2.1801654174644125E-01
3R_26656070_SNP C T 0.4892 91 95 0.1472 2.1776266943532574E-01
3R_26656093_SNP T A 0.4865 90 95 0.2769 4.0333425016416702E-01
3R_26656150_SNP T A 0.1036 20 173 0.3322 4.4276368255213983E-01
3R_26656179_INS AA C 0.07107 14 183 0.4111 4.8443944667051586E-01
3R_26656186_SNP G T 0.4754 87 96 0.2262 2.9863631531761414E-01
3R_26656389_SNP C T 0.07254 14 179 0.001718 9.5050386244658941E-04
3R_26656395_SNP C T 0.05729 11 181 0.04909 7.0728288811995027E-02
3R_26656510_SNP G C 0.4324 80 105 0.1366 1.2467166813178043E-01
3R_26656538_SNP A G 0.114 22 171 0.3431 4.6472986805765926E-01
3R_26656551_SNP G T 0.1905 36 153 0.7923 7.7683005414007944E-01
3R_26656579_SNP T G 0.2873 52 129 0.5532 5.5114128741159840E-01
3R_26656593_SNP T A 0.2304 44 147 0.6336 5.7095916178000317E-01
3R_26656654_SNP T C 0.2973 55 130 0.3515 3.4329316300913104E-01
3R_26656656_SNP G A 0.2919 54 131 0.3479 3.4970730919842163E-01
3R_26656657_SNP C T 0.2995 56 131 0.3454 3.4174602133787380E-01
3R_26656699_SNP T C 0.1865 36 157 0.4262 3.2335290834364139E-01
3R_26656705_SNP C T 0.4153 76 107 0.4174 4.1369026999723302E-01
3R_26656707_DEL T TTTTATTTT 0.07107 14 183 0.879 5.9885283319738392E-01
3R_26656711_SNP T A 0.4464 75 93 0.4117 4.5208173737529589E-01
3R_26656715_SNP G T 0.0618 11 167 0.4815 6.5117348478565584E-01
3R_26656719_SNP C T 0.2903 54 132 0.4593 5.2667710737435380E-01
3R_26656724_SNP A T 0.06091 12 185 0.09248 1.0817222493693290E-01
3R_26656727_SNP A T 0.1771 34 158 0.7227 6.9787572667115216E-01
3R_26656738_SNP G T 0.2147 41 150 0.7291 7.3668982042930709E-01
3R_26656749_INS A ACTTGCAAATGGGGA 0.4649 86 99 0.1981 1.8348045027406157E-01
3R_26656758_SNP T A 0.05699 11 182 0.2992 2.8685302443582916E-01
3R_26656768_SNP C A 0.08718 17 178 0.4184 4.2924864036563559E-01
3R_26656774_SNP G T 0.3871 72 114 0.4078 3.5458977872658837E-01
3R_26656778_SNP A G 0.2211 42 148 0.8549 8.2034951972387982E-01
3R_26656796_SNP T C 0.4044 74 109 0.4262 4.8068052223323621E-01
3R_26656803_SNP G C 0.06154 12 183 0.41 5.4453571941760281E-01
3R_26656881_SNP C T 0.07653 15 181 0.6781 7.3604422589881346E-01
3R_26656888_SNP A C 0.414 77 109 0.2386 2.0038477885480543E-01
3R_26657426_SNP A T 0.3037 58 133 0.5456 6.9817975240491503E-01
3R_26657429_SNP T A 0.1885 36 155 0.609 5.7620204208284886E-01
3R_26657478_SNP G A 0.06091 12 185 0.9977 8.8099422555899731E-01
3R_26657505_SNP A G 0.1784 33 152 0.431 5.6749518028625290E-01
3R_26657514_DEL TG A 0.3737 71 119 0.1655 1.6220876598376444E-01
3R_26657593_SNP T C 0.4098 75 108 0.1163 1.7644908518154068E-01
3R_26657597_SNP A G 0.3989 75 113 0.1213 1.4892198564734382E-01
3R_26657673_SNP G T 0.1917 37 156 0.6592 7.7176067647757551E-01
3R_26657680_SNP A G 0.3602 67 119 0.377 1.9986310838295285E-01
3R_26657700_SNP T A 0.1667 32 160 0.3956 4.6437227826260952E-01
3R_26657712_SNP G T 0.3425 62 119 0.3522 1.7202922795254549E-01
3R_26657755_SNP T C 0.3389 61 119 0.42 3.1291596221775209E-01
3R_26657830_SNP T A 0.07216 14 180 0.2983 3.0646208301979527E-01
3R_26658021_SNP T C 0.2781 52 135 0.4614 4.6814487679084671E-01
3R_26658032_SNP A T 0.2903 54 132 0.6986 6.5951164858294209E-01
3R_26658055_SNP A G 0.09845 19 174 0.2717 3.9777635068792516E-01
3R_26658076_SNP A G 0.09794 19 175 0.2344 3.9797379507943431E-01
3R_26658101_DEL T AAA 0.1964 33 135 0.2834 1.2100963866794534E-01
3R_26658112_SNP G A 0.09231 18 177 0.6024 7.9143419092395950E-01
3R_26658266_SNP C T 0.07692 15 180 0.8426 9.1084321222547249E-01
3R_26658344_SNP T C 0.06667 13 182 0.7935 5.8192835852179925E-01
3R_26658347_SNP T C 0.4098 75 108 0.4046 2.3426198865223657E-01
3R_26658384_SNP G T 0.4022 72 107 0.7338 7.3147942956280565E-01
3R_26658393_DEL G AATATCTATAGA 0.07216 14 180 0.007862 1.0299856334539273E-02
3R_26658518_SNP G A 0.3757 68 113 0.3314 2.6503058162940019E-01
3R_26658525_SNP C T 0.2623 48 135 0.1686 1.1291828795995473E-01
3R_26658565_SNP G A 0.467 85 97 0.1666 6.2734533524631070E-02
3R_26658579_SNP T G 0.06633 13 183 0.02226 1.4303859334121592E-02
3R_26658588_SNP T C 0.1436 27 161 0.8087 7.5304290939980167E-01
3R_26658628_SNP A C 0.1383 26 162 0.8219 7.4928147136114132E-01
3R_26658784_SNP C T 0.4216 78 107 0.0352 2.8932094127774699E-02
3R_26658805_SNP G T 0.3152 58 126 0.0196 3.2366445242885046E-02
3R_26659002_SNP A T 0.3925 73 113 0.328 2.4610564888035791E-01
3R_26659018_SNP G T 0.06806 13 178 0.2212 3.2516687609282668E-01
3R_26659126_SNP A C 0.3641 67 117 0.1567 1.2128291378048939E-01
3R_26659148_SNP C T 0.2692 49 133 0.3003 2.3709616052007754E-01
3R_26659224_SNP C T 0.3048 57 130 0.8826 8.4767101647908616E-01
3R_26659257_SNP A G 0.05405 10 175 0.7563 7.6693153798404989E-01
3R_26659297_SNP T G 0.05051 10 188 0.7092 7.1618943294223036E-01
3R_26659314_SNP C G 0.4118 77 110 0.3146 2.7964814534823823E-01
3R_26659346_INS TT T 0.0582 11 178 0.1149 1.5847183481989091E-01
3R_26659372_SNP T C 0.0829 16 177 0.4795 5.0498260605291734E-01
3R_26659380_SNP A C 0.4341 79 103 0.07909 3.0492578852070032E-02
3R_26659412_SNP T C 0.05729 11 181 0.01752 3.5229897271227703E-02
3R_26659480_SNP G T 0.381 72 117 0.548 5.6974256584628669E-01
3R_26659595_SNP C G 0.07254 14 179 0.01016 2.4622012989725835E-02
3R_26659639_SNP A G 0.05584 11 186 0.0334 6.1870353564336684E-02
3R_26659649_SNP G T 0.4839 90 96 0.7508 7.2561937121577447E-01
3R_26659672_SNP G T 0.1872 35 152 0.005008 5.1685925126817960E-03
3R_26659694_SNP C A 0.3476 65 122 0.6022 4.9998062101455976E-01
3R_26659702_SNP C T 0.4415 83 105 0.3842 3.6926568913368718E-01
3R_26659790_SNP G A 0.05128 10 185 0.06546 1.1453275162379661E-01
3R_26659808_INS TC T 0.07292 14 178 0.01658 1.4655737581747935E-02
3R_26659810_SNP C A 0.06349 12 177 0.02584 2.4486600545967199E-02
3R_26659819_SNP T A 0.08511 16 172 0.602 6.2824016260683346E-01
3R_26659826_SNP C A 0.06548 11 157 0.6691 7.0439795155714846E-01
3R_26659834_SNP A G 0.09896 19 173 0.0711 8.5087524861313435E-02
3R_26659842_SNP A C 0.05128 10 185 0.06546 1.1453275162379661E-01
3R_26659867_SNP C A 0.4505 82 100 0.9308 8.0006678705403866E-01
3R_26659883_SNP T C 0.08947 17 173 0.02264 2.8665274670641467E-02
3R_26659932_DEL A ATTTA 0.2768 49 128 0.217 1.2721362886152776E-01
3R_26659962_SNP A G 0.07254 14 179 0.1507 1.8814441636949975E-01
3R_26659999_SNP A T 0.2567 48 139 0.003312 5.0616644837195978E-03
3R_26660253_DEL T TT 0.4731 79 88 0.5373 7.0292879307534939E-01
3R_26660327_SNP A G 0.4946 91 93 0.6382 7.2241334989643424E-01
3R_26660328_SNP G C 0.3797 71 116 0.7359 7.2251723503993037E-01
3R_26660366_SNP G A 0.08901 17 174 0.1147 6.5817717708314696E-02
3R_26660433_SNP T A 0.3817 71 115 0.4022 3.8001031249070794E-01
3R_26660454_SNP A T 0.07576 15 183 0.951 9.3515888899729493E-01
3R_26660475_DEL T TTATAG 0.06633 13 183 0.9469 8.9730732345571063E-01
3R_26660673_SNP T A 0.4088 74 107 0.5367 5.4685451415334407E-01
3R_26660758_DEL T TT 0.3988 69 104 0.4939 5.4475390544769042E-01
3R_26660805_INS GC G 0.05556 11 187 0.8059 8.1441810770834966E-01
3R_26660815_SNP T G 0.06091 12 185 0.8466 9.1460973985466021E-01
3R_26660842_SNP A G 0.462 85 99 0.1432 1.0309651506809925E-01
3R_26660973_SNP C G 0.3622 67 118 0.04558 3.8070693533449565E-02
3R_26661014_SNP G C 0.08718 17 178 0.22 2.3853514085047500E-01
3R_26661049_SNP C G 0.3876 69 109 0.2081 1.8116070346515811E-01
3R_26661072_SNP G C 0.4751 86 95 0.1986 1.5490979906374003E-01
3R_26661201_SNP G A 0.4754 87 96 0.05478 4.7455752301911229E-02
3R_26661285_SNP G A 0.3583 67 120 0.2869 2.1817321010959678E-01
3R_26661325_SNP T A 0.369 69 118 0.3093 2.4480968909438361E-01
3R_26661582_SNP C G 0.1282 25 170 0.9825 9.8814994871617812E-01
3R_26661591_SNP A T 0.1968 37 151 0.01212 1.3190893304807778E-02
3R_26661642_SNP T C 0.212 39 145 0.1748 1.7355078052792294E-01
3R_26661660_SNP T C 0.08247 16 178 0.2493 2.9553093209832104E-01
3R_26661707_SNP C T 0.4973 92 93 0.3224 2.8475457155817574E-01
3R_26661723_SNP A G 0.0829 16 177 0.008056 9.3878654587134357E-03
3R_26661776_SNP G T 0.08543 17 182 0.4528 4.9682313666054634E-01
3R_26661820_SNP A G 0.1719 33 159 0.5093 4.9794840030432364E-01
3R_26662043_SNP T C 0.1939 38 158 0.5717 6.0820413329046530E-01
3R_26662054_SNP T G 0.2567 48 139 0.1957 1.5448215065517523E-01
3R_26662277_SNP A G 0.2742 51 135 0.7777 8.4217467448191463E-01
3R_26662279_SNP A G 0.2941 55 132 0.489 5.3053515908776516E-01
3R_26662366_SNP A G 0.2258 42 144 0.1151 9.5913751598690866E-02
3R_26662377_SNP G C 0.2646 50 139 0.5179 4.9489017087571086E-01
3R_26662594_SNP C T 0.2995 56 131 0.7836 6.0397759777750437E-01
3R_26662655_SNP C T 0.2849 53 133 0.7626 7.7486645006527710E-01
3R_26662768_SNP T A 0.4162 77 108 0.01831 1.8672221211644316E-02
3R_26662847_SNP G T 0.4022 74 110 0.03233 1.6896711369314508E-02
3R_26662875_SNP T A 0.05025 10 189 0.2927 2.9871591282860699E-01
3R_26662878_SNP A T 0.4759 89 98 0.006749 4.4862891305975979E-03
3R_26662924_SNP T C 0.05051 10 188 0.2881 2.9396645429192614E-01
3R_26662934_SNP A G 0.06186 12 182 0.4533 4.6100792206401131E-01
3R_26663131_SNP T C 0.4757 88 97 0.6564 5.4193741422355279E-01
3R_26663144_SNP C T 0.2513 47 140 0.6602 5.6540406734465987E-01
3R_26663151_SNP G C 0.4865 90 95 0.5833 4.7028069133524053E-01
3R_26663195_SNP A C 0.4545 85 102 0.2471 2.0359733938627278E-01
3R_26663203_SNP G C 0.4432 82 103 0.236 2.8183075497880217E-01
3R_26663270_SNP G T 0.05051 10 188 0.4027 6.0928263069151112E-01
3R_26663336_DEL T AAATG 0.4462 83 103 0.409 3.1161326279732426E-01
3R_26663342_INS CGACCTGATG C 0.4462 83 103 0.409 3.1161326279732426E-01
3R_26663380_SNP C A 0.1152 22 169 0.5368 5.4774843098473558E-01
3R_26663390_SNP T A 0.369 69 118 0.8985 9.9935336408492459E-01
3R_26663425_SNP G A 0.1198 23 169 0.6382 6.4517662404830323E-01
3R_26663454_DEL A ACA 0.1047 20 171 0.653 6.8909794190371310E-01
3R_26663482_SNP C T 0.114 22 171 0.5162 5.2945634705709232E-01
3R_26663490_SNP G T 0.4813 90 97 0.9695 9.0557207671188178E-01
3R_26663530_SNP A C 0.2606 49 139 0.9362 9.8493305634365158E-01
3R_26663587_SNP T C 0.2251 43 148 0.7226 5.8171160511813802E-01
3R_26663633_INS TGCCACAT T 0.4356 71 92 0.8359 8.3392437372973693E-01
3R_26663682_SNP A C 0.3529 66 121 0.4966 4.4072605002892107E-01
3R_26663741_SNP T A 0.4432 82 103 0.4615 3.2293037662531276E-01
3R_26663834_INS CAAATGATATTTTAATTAC C 0.4809 88 95 0.6994 6.6680159566078867E-01
3R_26663867_SNP T C 0.1755 33 155 0.9333 8.9601823439291284E-01
3R_26663887_SNP T C 0.05076 10 187 0.9258 9.6854411837461041E-01
3R_26663922_INS CA G 0.1905 36 153 0.9352 9.3473530576574682E-01
3R_26663949_SNP C T 0.4754 87 96 0.9639 9.4484080549884186E-01
3R_26664000_SNP C T 0.4541 84 101 0.5041 4.5772831185711327E-01
3R_26664005_SNP C T 0.459 84 99 0.5451 4.9962008115711853E-01
3R_26664162_SNP T G 0.08556 16 171 0.7859 5.7823055868642426E-01
3R_26664175_SNP G A 0.3085 58 130 0.3704 3.5606718535911031E-01
3R_26664177_SNP A C 0.3105 59 131 0.4619 4.7975125021232301E-01
3R_26664244_SNP T C 0.25 48 144 0.8272 9.5174669631634767E-01
3R_26664274_SNP A G 0.3351 63 125 0.6741 7.1320630297997001E-01
3R_26664298_SNP G C 0.266 50 138 0.6972 9.1882590747223891E-01
3R_26664328_SNP C A 0.371 69 117 0.7535 8.1074128523830324E-01
3R_26664460_SNP T C 0.4171 78 109 0.7572 7.8734185525136169E-01
3R_26664468_SNP T C 0.414 77 109 0.5422 5.9421729655404021E-01
3R_26664533_SNP C T 0.08629 17 180 0.6695 6.5698387452172646E-01
3R_26664568_SNP T C 0.1337 25 162 0.8755 5.1800238414325439E-01
3R_26664675_SNP G A 0.4722 85 95 0.7496 8.1054510564207805E-01
3R_26664688_SNP A C 0.1212 24 174 0.7598 9.7898537894999704E-01
3R_26664700_SNP A G 0.1862 35 153 0.6696 6.7764044537472823E-01
3R_26664841_SNP A G 0.08629 17 180 0.1447 1.6150660234917691E-01
3R_26664962_SNP C A 0.4919 91 94 0.8836 9.4790273930598712E-01
3R_26665021_SNP G C 0.4439 83 104 0.7177 6.7684110009601328E-01
3R_26665084_SNP C G 0.4511 83 101 0.6561 7.5754476314653862E-01
3R_26665108_SNP T C 0.4972 90 91 0.9249 8.4035348711631885E-01
3R_26665318_SNP G A 0.06736 13 180 0.2568 3.3779772376634865E-01
3R_26665474_SNP A C 0.125 24 168 0.7714 7.6704019394190004E-01
3R_26665555_SNP T G 0.3459 64 121 0.3793 3.6608347374420602E-01
3R_26665617_SNP C A 0.06701 13 181 0.6427 5.3411403243962829E-01
3R_26665644_SNP T C 0.3476 65 122 0.4329 4.0888334885809086E-01
3R_26665852_SNP C T 0.3245 61 127 0.4306 4.3610946253038185E-01
3R_26665853_SNP A G 0.3883 73 115 0.813 7.1744636811912343E-01
3R_26665946_SNP C G 0.4837 89 95 0.423 5.3713345619244834E-01
3R_26665951_SNP T A 0.45 81 99 0.3499 4.9823333661409019E-01
3R_26665990_SNP A T 0.1122 22 174 0.9924 7.7742309767993889E-01
3R_26666010_SNP T G 0.1224 24 172 0.5372 3.2564347287812545E-01
3R_26666013_SNP T A 0.2727 51 136 0.5027 3.9360124159458043E-01
3R_26666072_SNP T C 0.2766 52 136 0.5855 6.0708347752006397E-01
3R_26666230_SNP T C 0.2919 54 131 0.4331 3.2839877412819296E-01
3R_26666312_SNP G C 0.2682 48 131 0.3606 4.9783696993449100E-01
3R_26666321_SNP G C 0.4162 72 101 0.6668 5.0933639653377383E-01
3R_26666375_SNP A G 0.4326 77 101 0.8297 8.7229125330823110E-01
3R_26666414_SNP T C 0.05102 10 186 0.4967 4.5597398326892280E-01
3R_26666456_SNP T C 0.2874 50 124 0.6826 6.2901692236989493E-01
3R_26666457_SNP T C 0.2832 49 124 0.6949 6.3790020145820203E-01
3R_26666621_SNP C T 0.08377 16 175 0.1648 2.9631205302799413E-01
3R_26666783_SNP T C 0.173 32 153 0.6318 8.6537519375349803E-01
3R_26666789_SNP G C 0.1915 36 152 0.4124 5.2999096457668937E-01
3R_26667039_SNP T G 0.3211 61 129 0.1489 1.0688802419366206E-01
3R_26667109_SNP A C 0.1071 21 175 0.8858 9.9282021806421794E-01
3R_26667110_SNP A T 0.1071 21 175 0.8858 9.9282021806421794E-01
3R_26667112_SNP T A 0.1077 21 174 0.8852 9.9421252223840106E-01
3R_26667117_SNP G A 0.1128 22 173 0.9786 8.9375854970370638E-01
3R_26667121_SNP T G 0.09231 18 177 0.2353 2.3583805124464086E-01
3R_26667135_SNP C A 0.1204 23 168 0.8894 9.2886812592623758E-01
3R_26667249_SNP T A 0.2011 37 147 0.8687 8.8514412818306676E-01
3R_26667352_SNP A T 0.07143 14 182 0.3344 3.2048784022667198E-01
3R_26667398_SNP T G 0.1361 26 165 0.01292 1.7328424366538722E-02
3R_26667719_SNP A G 0.08122 16 181 0.6139 5.1154804331207815E-01
3R_26667810_SNP G A 0.3226 60 126 0.9587 8.0233903299129916E-01
3R_26667834_SNP C A 0.06186 12 182 0.1798 1.8720405474082702E-01
3R_26667835_DEL T TG 0.06154 12 183 0.1325 1.2168999393427815E-01
3R_26667872_SNP G C 0.08718 17 178 0.5827 4.3026856851517237E-01
3R_26667911_SNP A G 0.07772 15 178 0.8761 8.1208771235641164E-01
3R_26668004_SNP T C 0.3967 73 111 0.2987 3.6166132349572044E-01
3R_26668013_SNP T C 0.3956 72 110 0.3236 3.8163432370594896E-01
3R_26668035_SNP T C 0.4481 82 101 0.4697 5.4463564841841805E-01
3R_26668057_SNP A G 0.4645 85 98 0.1836 1.4356691876275263E-01
3R_26668058_SNP T A 0.09231 18 177 0.3677 4.0060464922349737E-01
3R_26668061_SNP G A 0.1146 22 170 0.3987 4.0987148248146243E-01
3R_26668065_SNP A G 0.114 22 171 0.4061 4.1465537597806545E-01
3R_26668078_INS TCG T 0.457 85 101 0.1807 2.2820080080985461E-01
3R_26668080_SNP G A 0.06154 12 183 0.8185 7.0154026568550343E-01
3R_26668085_SNP G A 0.4255 80 108 0.32 3.8203612664076225E-01
3R_26668086_SNP A T 0.08824 15 155 0.573 6.2771340929456687E-01
3R_26668088_INS TATGTTATCACCAT T 0.09231 18 177 0.2971 3.5232135271857257E-01
3R_26668109_SNP T A 0.4262 78 105 0.2154 2.2737573477037687E-01
3R_26668110_SNP T G 0.3641 67 117 0.2644 2.7571936162330613E-01
3R_26668118_SNP C G 0.4216 78 107 0.2889 3.3149742074016741E-01
3R_26668124_SNP T G 0.3533 65 119 0.2154 3.2046329902037141E-01
3R_26668141_SNP T C 0.1905 36 153 0.3134 4.0991334391969392E-01
3R_26668172_SNP C T 0.3495 65 121 0.2992 2.9540475342169392E-01
3R_26668185_SNP A C 0.05181 10 183 0.6324 7.9517766897713971E-01
3R_26668240_SNP T C 0.1947 37 153 0.9433 8.8866585734818970E-01
3R_26668348_SNP A G 0.3838 71 114 0.134 1.3059744181633792E-01
3R_26668416_SNP T C 0.06218 12 181 0.2564 2.3918597720669921E-01
3R_26668458_SNP T C 0.2983 54 127 0.9491 6.7106497358342687E-01
3R_26668459_SNP T C 0.06633 13 183 0.1846 1.9083531141829457E-01
3R_26668463_SNP A C 0.07254 14 179 0.2577 2.7541500853591705E-01
3R_26668500_SNP A T 0.05612 11 185 0.1736 2.4838976489705145E-01
3R_26668582_SNP A G 0.1198 23 169 0.3636 3.4117884247471242E-01
3R_26668673_SNP G T 0.3646 66 115 0.8769 9.6244333118474179E-01
3R_26668722_SNP G A 0.3118 58 128 0.9084 9.2034003447571311E-01
3R_26668746_SNP T A 0.4703 87 98 0.7892 8.3385910117407347E-01
3R_26669017_SNP T G 0.1031 20 174 0.2405 2.8158319053233383E-01
3R_26669028_SNP C T 0.1347 26 167 0.9916 9.2535489504651491E-01
3R_26669088_SNP G A 0.08163 16 180 0.4505 5.0734373771378727E-01
3R_26669095_SNP A G 0.08629 17 180 0.3705 4.2834251539265744E-01
3R_26669113_SNP T A 0.1692 33 162 0.8502 9.1381470363540640E-01
3R_26669126_SNP A C 0.1667 32 160 0.9125 9.8176927579616324E-01
3R_26669136_SNP C T 0.06599 13 184 0.4037 3.5602106548263812E-01
3R_26669137_SNP T A 0.09645 19 178 0.4117 4.4890688219601671E-01
3R_26669445_DEL TT T 0.1596 30 158 0.5281 6.1313399416029690E-01
3R_26669490_SNP A T 0.2116 40 149 0.9445 9.9246606208005417E-01
3R_26669494_SNP G A 0.07254 14 179 0.9209 6.7972848172721045E-01
3R_26669557_SNP C G 0.266 50 138 0.5358 4.4875130497418569E-01
3R_26669592_SNP T C 0.2275 43 146 0.8634 8.8414433786747437E-01
3R_26669608_SNP C T 0.2299 43 144 0.9068 9.2426390923804924E-01
3R_26669609_SNP T C 0.1579 30 160 0.1039 1.6013585346822723E-01
3R_26669659_SNP T G 0.306 56 127 0.5484 7.0725967459659900E-01
3R_26669693_SNP G A 0.2742 51 135 0.2682 2.5235335986073359E-01
3R_26669699_SNP T C 0.2593 49 140 0.9056 9.2545237519696444E-01
3R_26669731_SNP G C 0.413 76 108 0.2069 2.7095002368884558E-01
3R_26669862_SNP A G 0.1094 21 171 0.001012 1.1250443170946914E-03
3R_26670073_SNP G A 0.1198 23 169 0.6912 6.5526392629677266E-01
3R_26670105_SNP T G 0.2717 50 134 0.5546 5.0657821766267341E-01
3R_26670369_DEL T TGTACT 0.1518 29 162 0.005275 6.5981330392229625E-03
3R_26670412_SNP T C 0.1615 31 161 0.00283 4.6694955126951728E-03
3R_26670436_SNP C T 0.4033 73 108 0.1386 1.3021268058471713E-01
3R_26670437_SNP T G 0.05076 10 187 0.9636 9.7695185806298956E-01
3R_26670458_SNP T C 0.2678 49 134 0.07362 9.3976852088933915E-02
3R_26670499_SNP A T 0.2556 46 134 0.008832 8.5391773523627069E-03
3R_26670520_SNP G A 0.2655 47 130 0.01944 1.8351456864995640E-02
3R_26670547_SNP T C 0.2632 45 126 0.1068 1.6124164016890341E-01
3R_26670747_SNP C T 0.375 63 105 0.2009 2.1170953138434045E-01
3R_26670771_SNP G C 0.2134 35 129 0.1377 1.3330809446015945E-01
3R_26670781_SNP G T 0.269 46 125 0.2446 2.9703834305246479E-01
3R_26670793_SNP A T 0.1771 31 144 0.09558 4.8447977155003367E-02
3R_26670808_SNP A C 0.2749 47 124 0.08393 8.6471814089441934E-02
3R_26670823_SNP C T 0.4162 72 101 0.03622 2.2683640317288752E-02
3R_26670830_SNP A T 0.4253 74 100 0.03397 2.2152096552608122E-02
3R_26670833_SNP C G 0.1176 22 165 0.8322 7.0856664577539430E-01
3R_26670837_SNP G T 0.4171 73 102 0.0505 3.8455739817128257E-02
3R_26670859_DEL ATGTCATCAGCAAAT A 0.4469 80 99 0.03788 2.9577503039608464E-02
3R_26670895_SNP G A 0.3187 58 124 0.2857 2.2803853519921757E-01
3R_26670920_SNP C T 0.06842 13 177 0.6857 7.1740307966418293E-01
3R_26670921_SNP T C 0.06806 13 178 0.6703 6.9976618533939028E-01
3R_26670933_SNP G T 0.2609 48 136 0.1375 1.2481526467262838E-01
3R_26670934_SNP T C 0.2787 51 132 0.1269 1.3791244634689015E-01
3R_26670989_SNP A G 0.08205 16 179 0.8401 8.5148499101267972E-01
3R_26670997_SNP A C 0.2116 40 149 0.9218 9.9496114027195370E-01
3R_26671003_SNP G A 0.2567 48 139 0.007851 5.9717865733102870E-03
3R_26671018_DEL A AA 0.0567 11 183 0.6997 7.2199503733119930E-01
3R_26671035_SNP G A 0.3279 60 123 0.9124 9.9284387718552958E-01
3R_26671166_SNP T C 0.1905 36 153 0.9087 9.7508909663535448E-01
3R_26671169_SNP T A 0.373 69 116 0.01409 9.1513513435342239E-03
3R_26671175_SNP T A 0.2646 50 139 0.0446 3.5878104541780823E-02
3R_26671197_SNP C T 0.2707 49 132 0.02877 2.3933898560551878E-02
3R_26671203_SNP C T 0.3027 56 129 0.02467 2.2751451292174010E-02
3R_26671308_SNP T C 0.4098 75 108 0.02144 1.6436602167291793E-02
3R_26671405_SNP A C 0.1489 28 160 0.5774 5.8462624200215074E-01
3R_26671406_SNP T A 0.07853 15 176 0.4195 3.4265269135529630E-01
3R_26671463_SNP T C 0.0603 12 187 0.7536 8.6289579864937582E-01
3R_26671478_SNP T C 0.05076 10 187 0.2793 3.4867641551708028E-01
3R_26671503_INS T TATAT 0.3787 64 105 0.1356 8.4454522941538768E-02
3R_26671519_SNP A T 0.3462 63 119 0.08104 4.2298049025077777E-02
3R_26671539_SNP G T 0.3388 62 121 0.09709 5.0946245531096605E-02
3R_26671540_SNP C G 0.2246 42 145 0.59 6.1165265761754695E-01
3R_26671577_SNP T C 0.3716 68 115 0.07108 4.0694726866143185E-02
3R_26671581_SNP C T 0.377 69 114 0.08084 4.6784982843853198E-02
3R_26671609_SNP T A 0.3791 69 113 0.06308 3.3438424289398173E-02
3R_26671641_SNP C T 0.2353 44 143 0.3775 4.0968419160835079E-01
3R_26671686_SNP A T 0.09184 18 178 0.7825 6.8263950770674087E-01
3R_26671691_SNP A G 0.4409 82 104 0.05317 2.5762079131328674E-02
3R_26671766_SNP A C 0.3696 68 116 0.4426 3.3250189409645725E-01
3R_26671790_SNP A G 0.1582 31 165 0.001378 4.5299739735216614E-03
3R_26671860_DEL T TTGC 0.1445 25 148 0.7081 7.0563576601143141E-01
3R_26671885_SNP A G 0.2199 42 149 0.9209 9.9319517762958498E-01
3R_26671938_SNP C T 0.3862 73 116 0.833 7.8559846430184255E-01
3R_26671962_SNP T A 0.4402 81 103 0.1118 7.6623438751666509E-02
3R_26672022_SNP C G 0.1633 32 164 0.004816 3.8923670291895300E-03
3R_26672101_INS TTATCCTA T 0.2419 45 141 0.1154 9.3043001265241676E-02
3R_26672102_SNP T C 0.07407 14 175 0.8919 7.4048765177587539E-01
3R_26672106_SNP A G 0.25 48 144 0.08281 7.1449042163281129E-02
3R_26672125_SNP A G 0.2461 47 144 0.05322 5.4776208372859451E-02
3R_26672129_SNP C T 0.05102 10 186 0.4384 4.8949618021727614E-01
3R_26672163_SNP G C 0.134 26 168 0.07978 7.0712987221745058E-02
3R_26672281_SNP A T 0.09091 18 180 0.8154 9.5157500074430157E-01
3R_26672317_SNP A C 0.09548 19 180 0.6926 7.3931267218149777E-01
3R_26672345_SNP A C 0.0804 16 183 0.8411 8.4675686687319696E-01
3R_26672395_SNP C G 0.2713 51 137 0.3078 2.8678279453994948E-01
3R_26672436_SNP T C 0.1263 25 173 0.5726 5.6495928043848820E-01
3R_26672455_SNP A C 0.1487 29 166 0.8138 8.6367033322374342E-01
3R_26672466_SNP A G 0.06633 13 183 0.5154 6.3335982740757046E-01
3R_26672470_SNP C T 0.2042 39 152 0.662 6.3283058098728939E-01
3R_26672542_SNP T C 0.3913 72 112 0.1836 1.4878457349740282E-01
3R_26672633_SNP C T 0.1451 28 165 0.5522 5.2692413591263465E-01
3R_26672639_SNP A T 0.06122 12 184 0.3566 3.5975271377483042E-01
3R_26672706_SNP C G 0.2256 44 151 0.4454 4.1580231610715490E-01
3R_26672740_SNP G A 0.2888 54 133 0.6431 5.6192527566832817E-01
3R_26672782_SNP T C 0.09424 18 173 0.209 2.2315119728399169E-01
3R_26672956_SNP G C 0.05076 10 187 0.2985 2.2892796130306059E-01
3R_26672964_SNP G C 0.3478 64 120 0.9074 9.5341641412637212E-01
3R_26672983_SNP T A 0.352 63 116 0.1494 7.9600175697180559E-02
3R_26672986_SNP G A 0.3696 68 116 0.6448 6.4093996578076851E-01
3R_26672997_SNP T A 0.3065 57 129 0.9323 7.8701697924494018E-01
3R_26673020_SNP A G 0.3027 56 129 0.7189 6.0200932855003375E-01
3R_26673021_SNP A G 0.2973 55 130 0.7074 5.5404215666406698E-01
3R_26673033_SNP A G 0.2865 53 132 0.7426 6.6222110766585995E-01
3R_26673034_SNP C T 0.2935 54 130 0.9021 7.7612246920535255E-01
3R_26673038_SNP A G 0.212 39 145 0.567 3.9724431069950938E-01
3R_26673045_SNP G T 0.4804 86 93 0.4884 4.6001748284103550E-01
3R_26673061_SNP G T 0.0904 16 161 0.5705 5.5904439754913482E-01
3R_26673070_SNP T G 0.0567 11 183 0.4366 3.0273215887947413E-01
3R_26673109_SNP T C 0.3825 70 113 0.186 1.1378360943403198E-01
3R_26673115_SNP A C 0.3016 57 132 0.3055 2.4489678106824397E-01
3R_26673125_SNP T C 0.07692 15 180 0.5658 5.6955870916107298E-01
3R_26673127_SNP G T 0.1192 23 170 0.1309 1.4391538157043415E-01
3R_26673129_SNP G A 0.234 44 144 0.2431 1.8390404351498479E-01
3R_26673140_SNP A G 0.09596 19 179 0.8192 6.4617214891726160E-01
3R_26673144_DEL G GA 0.2155 39 142 0.2843 3.5900780952383060E-01
3R_26673168_SNP C G 0.2312 40 133 0.1046 1.1793609340223987E-01
3R_26673175_SNP A T 0.2116 40 149 0.06143 3.9253902259445049E-02
3R_26673177_SNP G A 0.07653 15 181 0.6534 6.9075881795053851E-01
3R_26673229_SNP G C 0.4481 82 101 0.3444 3.3929377374756176E-01
3R_26673231_SNP C T 0.2826 52 132 0.6281 6.6607816259987707E-01
3R_26673314_SNP A G 0.09845 19 174 0.6295 6.8365712791278188E-01
3R_26673320_SNP A T 0.1392 27 167 0.01923 2.6000005796678556E-02
3R_26673359_SNP C A 0.06 12 188 0.4619 3.6408304805819824E-01
3R_26673573_SNP T C 0.0567 11 183 0.8603 9.3101857972665281E-01
3R_26673717_SNP A G 0.05 10 190 0.2911 2.2334085678662585E-01
3R_26673840_INS ATAAT A 0.08421 16 174 0.9162 9.8744320266416619E-01
3R_26673845_SNP A C 0.1604 30 157 0.4339 3.9484821544171234E-01
3R_26673849_SNP G A 0.1596 30 158 0.2442 2.2195536022137285E-01
3R_26673894_SNP T G 0.2073 40 153 0.3264 4.5949762778081127E-01
3R_26673902_SNP C A 0.05102 10 186 0.7817 7.7294032621121267E-01
3R_26673951_SNP A G 0.05102 10 186 0.2442 3.6103900767068398E-01
3R_26673972_SNP G A 0.07614 15 182 0.3871 2.8830097479537564E-01
3R_26674032_SNP C T 0.2287 43 145 0.7461 6.8747844846716533E-01
3R_26674061_SNP A G 0.1117 22 175 0.7658 6.6858510979484520E-01
3R_26674162_SNP G C 0.06771 13 179 0.6059 5.6861769203666812E-01
3R_26674195_SNP A C 0.1882 35 151 0.01441 9.4553432658125817E-03
3R_26674302_SNP G A 0.07692 15 180 0.3355 2.6633017692905558E-01
3R_26674319_SNP A C 0.08122 16 181 0.335 2.5334639980552687E-01
3R_26674345_SNP A G 0.105 19 162 0.859 8.8631097468055364E-01
3R_26674474_SNP C T 0.09231 18 177 0.5001 3.4970818939965709E-01
3R_26674577_SNP A G 0.2751 52 137 0.01335 1.2138170670605426E-02
3R_26674591_SNP C G 0.08247 16 178 0.3371 2.1957421319163317E-01
3R_26674667_SNP G C 0.1128 22 173 0.4601 3.4309000214785923E-01
3R_26674701_SNP T C 0.1099 21 170 0.9329 9.1148373763273960E-01
3R_26674736_SNP C A 0.05641 11 184 0.521 7.5475851452128495E-01
3R_26674816_SNP C A 0.1398 26 160 0.9061 9.7200861528300175E-01
3R_26674886_SNP G A 0.2609 48 136 0.7366 7.9815511642841241E-01
3R_26674920_SNP A G 0.1789 34 156 0.6478 5.5990693753671539E-01
3R_26674957_SNP A G 0.06599 13 184 0.5646 4.3613001246086402E-01
3R_26675060_SNP T C 0.06566 13 185 0.7698 6.3865763862831593E-01
3R_26675125_SNP G A 0.227 42 143 0.4863 3.8118611399096802E-01
3R_26675140_SNP G C 0.05556 11 187 0.5933 4.7143437728139137E-01
3R_26675173_SNP G A 0.2312 43 143 0.5508 4.5493657417031541E-01
3R_26675231_SNP G A 0.1746 33 156 0.03698 3.0726847495178452E-02
3R_26675518_SNP G A 0.2888 54 133 0.2922 2.8172285020890908E-01
3R_26675527_SNP C G 0.2389 43 137 0.4398 3.4644087450630379E-01
3R_26675613_SNP A G 0.1585 29 154 0.8217 8.3349797351427946E-01
3R_26675653_SNP C G 0.3065 57 129 0.06076 6.8970725818548809E-02
3R_26675749_SNP A T 0.06154 12 183 0.4792 5.8389421582459344E-01
3R_26675767_SNP A G 0.07853 15 176 0.8657 8.2593665410560169E-01
3R_26675768_SNP C A 0.2054 38 147 0.5791 5.6389649951717080E-01
3R_26675842_SNP T C 0.06218 12 181 0.5136 2.9934166018695774E-01
3R_26675845_SNP G A 0.1152 22 169 0.7019 4.6917846921655737E-01
3R_26675846_SNP C A 0.06283 12 179 0.6413 4.4532013684195670E-01
3R_26675853_SNP T C 0.1872 35 152 0.8406 6.6161020693156647E-01
3R_26675868_SNP T C 0.1146 22 170 0.5128 6.6511702072607370E-01
3R_26675947_SNP T C 0.101 20 178 0.09152 1.5845462857057802E-01
3R_26675960_DEL T TG 0.101 20 178 0.09152 1.5845462857057802E-01
3R_26675970_SNP T C 0.09645 19 178 0.1166 2.1328025439014675E-01
3R_26675975_SNP C T 0.101 20 178 0.09152 1.5845462857057802E-01
3R_26676067_SNP C A 0.3989 71 107 0.3102 2.1164718933238669E-01
3R_26676081_SNP A T 0.1289 25 169 0.4547 6.1850223581797326E-01
3R_26676140_SNP C T 0.2553 48 140 0.04359 3.7319671759548839E-02
3R_26676305_DEL T CA 0.2275 43 146 0.5052 3.6046345498276833E-01
3R_26676336_SNP A G 0.199 38 153 0.337 4.8042334318492519E-01
3R_26676337_SNP A C 0.2434 46 143 0.3056 3.8454605390955965E-01
3R_26676391_SNP T C 0.1179 23 172 0.4029 3.5664555838109369E-01
3R_26676392_SNP G C 0.08333 16 176 0.9295 8.6775470822482370E-01
3R_26676395_DEL G TT 0.09278 18 176 0.9333 8.1688387757840919E-01
3R_26676466_SNP A G 0.2021 38 150 0.1536 1.2729570398577350E-01
3R_26676542_SNP G A 0.4385 82 105 0.8061 8.0174601392403499E-01
3R_26676626_SNP T C 0.09184 18 178 0.01666 2.3873780777353422E-02
3R_26676631_SNP C T 0.07576 15 183 0.5768 5.7154384404328673E-01
3R_26676732_SNP A T 0.262 49 138 0.9096 8.1316764090565719E-01
3R_26676733_SNP A C 0.2606 49 139 0.8931 7.9022523503933495E-01
3R_26676734_INS GC G 0.2527 47 139 0.9176 9.5145172405214040E-01
3R_26676757_SNP T C 0.117 22 166 0.2715 2.3226783078444491E-01
3R_26676805_SNP T C 0.07107 14 183 0.7339 8.3167397885590888E-01
3R_26676810_SNP G C 0.1128 22 173 0.6838 8.8436565656567734E-01
3R_26676874_SNP A T 0.4595 85 100 0.8794 9.1030260098503968E-01
3R_26676879_SNP A G 0.06122 12 184 0.2395 2.4098154874705791E-01
3R_26676943_SNP T C 0.1117 22 175 0.7095 6.0524497501474239E-01
3R_26676946_SNP G A 0.456 83 99 0.9404 8.7801698952340479E-01
3R_26676979_SNP T C 0.2011 38 151 0.8276 7.8647926805882007E-01
3R_26676982_SNP G C 0.05641 11 184 0.3573 3.1901192165553982E-01
3R_26677024_INS AT A 0.1737 33 157 0.2514 2.6562698898266779E-01
3R_26677028_SNP C T 0.1799 34 155 0.24 3.0743380645320473E-01
3R_26677030_SNP T A 0.178 34 157 0.2563 3.2217112219247679E-01
3R_26677053_SNP A T 0.105 19 162 0.5133 6.5746034348192761E-01
3R_26677056_DEL T TGGGTTTACT 0.1111 20 160 0.5803 7.4226925002381638E-01
3R_26677069_SNP T A 0.1044 19 163 0.6831 8.5967203537839887E-01
3R_26677071_SNP C A 0.1141 21 163 0.5207 6.8289830676443875E-01
3R_26677072_SNP C T 0.1148 21 162 0.5306 6.9529003409928580E-01
3R_26677077_MNP CCTC TTAT 0.1141 21 163 0.5296 7.0567319146087759E-01
3R_26677082_SNP C T 0.107 20 167 0.6421 8.3389100913975800E-01
3R_26677087_SNP C A 0.107 20 167 0.615 7.8795760642664592E-01
3R_26677088_SNP A G 0.06557 12 171 0.7067 7.6963424375012979E-01
3R_26677092_SNP G T 0.107 20 167 0.6402 8.2285366092330958E-01
3R_26677094_SNP T A 0.1053 20 170 0.6197 7.9318948134267431E-01
3R_26677118_SNP T A 0.1236 22 156 0.4841 6.4359622678019779E-01
3R_26677133_SNP G T 0.1094 21 171 0.5691 6.8870087940733549E-01
3R_26677135_SNP T A 0.1099 21 170 0.5637 6.7787179082979598E-01
3R_26677138_SNP A T 0.05181 10 183 0.1691 1.7664486469105112E-01
3R_26677142_SNP A T 0.1702 32 156 0.2577 2.7968869974888466E-01
3R_26677146_DEL CC GTATTTTTAGAT 0.05641 11 184 0.2464 2.6149927111385807E-01
3R_26677157_SNP G T 0.1214 21 152 0.7117 7.7604392483090057E-01
3R_26677165_SNP G A 0.2097 39 147 0.4277 5.1050365433623668E-01
3R_26677167_SNP T A 0.1739 32 152 0.3162 3.6036491641299195E-01
3R_26677179_SNP T G 0.05699 11 182 0.2425 2.5622702341978332E-01
3R_26677188_SNP A G 0.1031 20 174 0.6327 8.0482543522278349E-01
3R_26677191_SNP G A 0.1026 20 175 0.6358 8.0799009220608931E-01
3R_26677197_SNP C A 0.1124 20 158 0.5467 6.9243031462791960E-01
3R_26677200_SNP G T 0.1 19 171 0.7859 9.4801576847526192E-01
3R_26677208_DEL T TT 0.1657 30 151 0.2665 3.7113990255359941E-01
3R_26677213_SNP C T 0.1564 28 151 0.3021 4.1823299796210411E-01
3R_26677214_SNP A T 0.1602 29 152 0.2865 3.8564564372377230E-01
3R_26677222_SNP C G 0.1387 24 149 0.09209 1.1792701102272396E-01
3R_26677280_SNP G T 0.06215 11 166 0.4119 4.4141113385103903E-01
3R_26677281_SNP C A 0.07182 13 168 0.2457 2.2255093110229263E-01
3R_26677286_SNP A T 0.06818 12 164 0.3715 3.7156328292193286E-01
3R_26677289_SNP T G 0.05556 10 170 0.3477 3.7593725566073377E-01
3R_26677292_SNP A G 0.0884 16 165 0.5879 6.0078551044653228E-01
3R_26677301_SNP A G 0.08287 15 166 0.6171 6.1142689518591231E-01
3R_26677302_SNP G A 0.1818 32 144 0.3869 5.0060436410752629E-01
3R_26677307_SNP A G 0.07821 14 165 0.7517 7.3816367988736387E-01
3R_26677310_SNP G T 0.1771 31 144 0.6067 7.8312649945156465E-01
3R_26677318_SNP A C 0.1782 31 143 0.6155 7.7305370639691007E-01
3R_26677320_SNP T A 0.07222 13 167 0.8745 8.3688628627729345E-01
3R_26677325_SNP T A 0.1761 31 145 0.6179 7.6980466845717477E-01
3R_26677330_SNP A G 0.08427 15 163 0.8273 9.7166862473748983E-01
3R_26677343_SNP A T 0.0582 11 178 0.9778 8.7021345055449728E-01
3R_26677360_SNP T A 0.133 25 163 0.5978 6.8520336177951213E-01
3R_26677367_SNP T A 0.1429 26 156 0.8201 8.7374380600293389E-01
3R_26677368_SNP T A 0.1337 25 162 0.7603 8.5238289036941617E-01
3R_26677376_SNP T G 0.1022 19 167 0.8011 6.7686336905385613E-01
3R_26677382_SNP G A 0.1429 27 162 0.5813 6.2658738297318051E-01
3R_26677393_SNP T C 0.1552 27 147 0.4576 4.8311901143837210E-01
3R_26677394_INS AACTTATATATGA A 0.05181 10 183 0.2916 3.3590450349906997E-01
3R_26677400_SNP A G 0.2316 44 146 0.2486 2.8918117289192158E-01
3R_26677407_SNP T A 0.05181 10 183 0.278 3.1962241744003017E-01
3R_26677418_SNP A C 0.05208 10 182 0.2884 3.3284025513052096E-01
3R_26677421_SNP A G 0.05236 10 181 0.2871 3.3080401171907148E-01
3R_26677426_SNP A C 0.06218 12 181 0.2336 2.3279291795011781E-01
3R_26677431_SNP T C 0.1436 28 167 0.5808 6.2225387956443012E-01
3R_26677468_SNP C T 0.1494 26 148 0.4538 5.2063123814011592E-01
3R_26677762_SNP T C 0.2162 40 145 0.8174 7.5633165684425208E-01
3R_26677797_SNP C A 0.4681 88 100 0.3335 3.0140980754126590E-01
3R_26677807_SNP G C 0.2216 41 144 0.6589 5.2591424289369726E-01
3R_26677867_SNP A G 0.1838 34 151 0.01129 1.0122858021229520E-02
3R_26677920_SNP A G 0.4492 84 103 0.446 4.6611454712017208E-01
3R_26677953_SNP T G 0.2446 45 139 0.5182 4.4960611748284229E-01
3R_26678009_SNP T C 0.2263 43 147 0.9539 9.8828430983825633E-01
3R_26678053_SNP T C 0.07653 15 181 0.2611 2.9054271976690516E-01
3R_26678060_SNP A G 0.2328 44 145 0.8397 8.6211937016804652E-01
3R_26678074_SNP T C 0.09278 18 176 0.7553 9.4805844396880823E-01
3R_26678145_SNP T C 0.3032 57 131 0.9944 8.7369555212023042E-01
3R_26678179_SNP G A 0.3492 66 123 0.9569 6.9083528743582856E-01
3R_26678186_SNP T C 0.3617 68 120 0.928 6.9948634529432097E-01
3R_26678194_SNP T C 0.2513 47 140 0.7124 6.2715853699635726E-01
3R_26678197_SNP T A 0.3407 62 120 0.829 6.0400961661543673E-01
3R_26678325_SNP T C 0.2473 46 140 0.8442 7.8084092036099728E-01
3R_26678386_SNP T G 0.3968 75 114 0.8841 7.0146845280680692E-01
3R_26678400_SNP A T 0.1518 29 162 0.03802 5.1735688131247029E-02
3R_26678407_SNP A G 0.4426 81 102 0.4846 5.5842314800856518E-01
3R_26678413_SNP C A 0.1872 35 152 0.2464 2.7432052348067260E-01
3R_26678416_SNP T C 0.2553 48 140 0.8349 7.7502518257947439E-01
3R_26678424_SNP G T 0.3207 59 125 0.9861 8.7866063281266660E-01
3R_26678426_SNP A C 0.1947 37 153 0.2987 3.4788129571618009E-01
3R_26678500_SNP T C 0.09137 18 179 0.6913 8.0381581724319795E-01
3R_26678569_SNP A G 0.1354 26 166 0.8815 9.7741137002184486E-01
3R_26678587_SNP C G 0.1406 27 165 0.7426 8.4397343236834699E-01
3R_26678665_SNP A G 0.3065 57 129 0.5799 5.2089068973704988E-01
3R_26678671_SNP A G 0.1875 36 156 0.4392 5.2454338705524561E-01
3R_26678728_SNP G A 0.2979 56 132 0.8836 8.3666692017493971E-01
3R_26678779_SNP T C 0.1842 35 155 0.2412 2.5793279768853550E-01
3R_26678815_SNP A G 0.2421 46 144 0.4536 5.9379396051843503E-01
3R_26678830_SNP T C 0.3568 66 119 0.913 8.8593936334794676E-01
3R_26678935_SNP T C 0.139 26 161 0.6273 5.5265237796868960E-01
3R_26678941_SNP T C 0.1967 36 147 0.792 7.7812584971420440E-01
3R_26678950_SNP G A 0.3988 69 104 0.4248 5.6549824458721787E-01
3R_26678956_SNP T G 0.4138 72 102 0.2489 3.4668455522047836E-01
3R_26678968_SNP T C 0.3333 56 112 0.7833 8.3740451631569668E-01
3R_26678971_SNP C T 0.3466 61 115 0.8068 7.2232004796217242E-01
3R_26678983_SNP T C 0.4208 77 106 0.7076 7.8522466242891453E-01
3R_26678992_SNP T C 0.1979 37 150 0.3795 4.2120328543382690E-01
3R_26679085_SNP T C 0.1784 33 152 0.4248 3.5200511701496395E-01
3R_26679088_SNP A G 0.4033 73 108 0.3522 3.1725439575663361E-01
3R_26679178_SNP T C 0.1804 35 159 0.9243 9.7297197926488743E-01
3R_26679179_SNP T C 0.08995 17 172 0.9148 8.2601864482009213E-01
3R_26679232_SNP T A 0.2021 38 150 0.476 4.8552803336246853E-01
3R_26679238_SNP T C 0.1111 22 176 0.9568 9.2946275047607685E-01
3R_26679244_SNP C T 0.1958 37 152 0.4518 4.7413568466264944E-01
3R_26679254_SNP T C 0.1979 37 150 0.3204 2.5022169180558185E-01
3R_26679262_SNP T C 0.2021 38 150 0.4917 4.4390374592970361E-01
3R_26679445_SNP A G 0.3571 65 117 0.5409 5.6304737460708787E-01
3R_26679493_SNP G C 0.2021 38 150 0.188 2.9525066288564628E-01
3R_26679498_SNP G C 0.1128 22 173 0.2779 2.5725907480089683E-01
3R_26679514_SNP T C 0.4728 87 97 0.2646 1.7307390380378762E-01
3R_26679535_SNP C G 0.337 62 122 0.8987 6.5690855930648795E-01
3R_26679592_SNP A C 0.1263 24 166 0.4385 3.7442254519628104E-01
3R_26679616_SNP C G 0.1047 20 171 0.4808 4.2312742412945270E-01
3R_26679637_SNP A G 0.05102 10 186 0.8867 8.1865414696816585E-01
3R_26679655_SNP T C 0.1979 38 154 0.3602 4.9319575339322319E-01
3R_26679682_SNP A G 0.4385 82 105 0.3373 3.2510168508474757E-01
3R_26679697_SNP T C 0.05528 11 188 0.3565 4.2628175980090166E-01
3R_26679750_SNP A C 0.383 72 116 0.4177 3.9368180870307923E-01
3R_26679867_SNP G T 0.4866 91 96 0.614 7.1337131455985536E-01
3R_26679969_SNP G C 0.2513 48 143 0.5918 5.6866487283031319E-01
3R_26680163_SNP T A 0.06218 12 181 0.2349 2.7665108333309352E-01
3R_26680176_SNP T A 0.1429 27 162 0.8608 8.4720650150514076E-01
3R_26680191_SNP C G 0.1123 21 166 0.7092 5.6937544911313887E-01
3R_26680264_SNP T C 0.05181 10 183 0.842 8.2174113714333885E-01
3R_26680265_SNP T A 0.05641 11 184 0.3122 3.0877128080527105E-01
3R_26680278_DEL T TCT 0.06186 12 182 0.846 7.5704029134788697E-01
3R_26680359_INS TTTAATG T 0.09326 18 175 0.3072 3.5697853918534861E-01
3R_26680363_SNP T A 0.09794 19 175 0.2083 2.4465584842655708E-01
3R_26680400_SNP C A 0.06806 13 178 0.8038 7.8833402187428092E-01
3R_26680538_SNP C A 0.07732 15 179 0.2836 2.8041109129457387E-01
3R_26680550_SNP A G 0.254 48 141 0.431 3.9366497971079772E-01
3R_26680822_SNP C G 0.2032 38 149 0.9523 9.8999201691419314E-01
3R_26680852_SNP T C 0.08205 16 179 0.1078 9.6249005197096893E-02
3R_26680859_SNP G A 0.1958 37 152 0.6276 4.0758701517030116E-01
3R_26680907_SNP A G 0.489 89 93 0.3032 2.6568489989874045E-01
3R_26681294_SNP A C 0.05025 10 189 0.02667 3.2399107594232104E-02
3R_26681312_SNP A G 0.4842 92 98 0.9319 9.4903090559299030E-01
3R_26681426_SNP A C 0.08673 17 179 0.3001 2.3870720477610463E-01
3R_26681477_SNP T C 0.2086 39 148 0.01971 2.2159334055108351E-02
3R_26681482_DEL A ATGTCCCTTAA 0.35 63 117 0.2669 7.2778360182639140E-02
3R_26681514_SNP T C 0.08586 17 181 0.2948 2.1863327417889500E-01
3R_26681566_SNP A G 0.246 46 141 0.5591 6.9718156040268386E-01
3R_26681573_SNP C A 0.2363 43 139 0.6833 8.1904190603415072E-01
3R_26681580_SNP G A 0.246 46 141 0.4613 6.2011202699439560E-01
3R_26681588_DEL A AACTGCG 0.2579 49 141 0.4143 5.5330495303709937E-01
3R_26681601_SNP G T 0.08673 17 179 0.2935 2.1570107128822658E-01
3R_26681610_SNP G A 0.2487 47 142 0.4253 5.5838382003818166E-01
3R_26681613_SNP T A 0.2421 46 144 0.04257 5.1421483090032895E-02
3R_26681625_SNP T G 0.2432 45 140 0.6015 7.6768768970372692E-01
3R_26681628_DEL AAATATTATTTAAAAATATGTTA A 0.3647 62 108 0.1514 1.3396444995670631E-01
3R_26681708_SNP A T 0.5 95 95 0.5123 4.2952546715633444E-01
3R_26681782_SNP A G 0.4677 87 99 0.5809 3.7390448235736518E-01
3R_26681906_SNP A G 0.1667 30 150 0.02685 2.0467528961452947E-02
3R_26681935_SNP A T 0.3548 66 120 0.2694 1.6674238704566202E-01
3R_26681938_SNP T C 0.2063 39 150 0.02041 1.8802018986309149E-02
3R_26682078_SNP G A 0.1818 34 153 0.01743 2.0166771240809608E-02
3R_26682080_SNP T A 0.1872 35 152 0.03788 4.7777915460412351E-02
3R_26682156_SNP A C 0.1211 23 167 0.5897 3.7110579983356684E-01
3R_26682361_SNP A G 0.08718 17 178 0.1392 1.8790566117867091E-01
3R_26682714_SNP A G 0.3187 58 124 0.1728 1.2143347431818852E-01
3R_26682726_SNP T A 0.05025 10 189 0.02667 3.2399107594232104E-02
3R_26682776_SNP A G 0.09326 18 175 0.008682 8.8767262137893939E-03
3R_26682810_SNP T A 0.4301 80 106 0.2956 2.3710141522701733E-01
3R_26682844_SNP T G 0.2541 47 138 0.1626 2.1684554039367787E-01
3R_26682876_SNP T G 0.2723 52 139 0.8876 9.5877249157489886E-01
3R_26682896_SNP G A 0.07732 15 179 0.9812 8.8847267616812353E-01
3R_26682918_SNP T A 0.4262 78 105 0.8821 8.6399562991894219E-01
3R_26682927_SNP C A 0.3457 65 123 0.2438 2.6551206325924770E-01
3R_26682929_SNP A C 0.05612 11 185 0.6079 7.3704486086618903E-01
3R_26682934_SNP A G 0.2 38 152 0.3947 4.4661518442405335E-01
3R_26683108_SNP A T 0.3632 69 121 0.5438 5.1254165872463886E-01
3R_26683112_SNP T A 0.0603 12 187 0.01432 1.7302859124422282E-02
3R_26683234_SNP G A 0.102 20 176 0.02524 3.3654278844656535E-02
3R_26683256_SNP C G 0.06122 12 184 0.5805 2.7704289488027645E-01
3R_26683303_SNP T C 0.07527 14 172 0.6803 3.1305022324107279E-01
3R_26683425_SNP A G 0.3053 58 132 0.0376 4.6524110508297668E-02
3R_26683510_SNP G A 0.1658 31 156 0.7374 6.0921922493858793E-01
3R_26683718_SNP T G 0.1042 20 172 0.3019 2.9920542658232485E-01
3R_26683803_SNP G C 0.1128 22 173 0.7644 8.9889973878521967E-01
3R_26683885_SNP G C 0.2011 35 139 0.5023 3.4671895887742754E-01
3R_26683886_SNP T A 0.1092 19 155 0.3062 2.1055020839402772E-01
3R_26683941_SNP C T 0.3455 66 125 0.4503 5.2291827040133010E-01
3R_26683950_SNP A T 0.3552 65 118 0.3518 2.9231822377889316E-01
3R_26683985_SNP G T 0.2827 54 137 0.3891 4.4153476915096768E-01
3R_26684052_SNP C T 0.3387 63 123 0.3818 3.1876285653856229E-01
3R_26684061_SNP A G 0.08122 16 181 0.9108 8.7769393425713116E-01
3R_26684093_SNP A G 0.4278 80 107 0.3236 2.5724086076244068E-01
3R_26684099_SNP G C 0.4706 88 99 0.8836 7.5542546106241604E-01
3R_26684239_SNP A G 0.4324 80 105 0.4155 3.5993691546143503E-01
3R_26684244_INS AGATATAAATA A 0.3258 58 120 0.439 3.9719078947050668E-01
3R_26684246_SNP G C 0.06349 12 177 0.9626 9.1951090341870145E-01
3R_26684250_SNP T G 0.06842 13 177 0.9377 8.2939579764475535E-01
3R_26684271_SNP T C 0.3262 61 126 0.4352 3.0334356875215418E-01
3R_26684284_SNP A T 0.3316 62 125 0.8427 6.7142236869790073E-01
3R_26684315_DEL C CC 0.06633 13 183 0.8848 9.4972638878757265E-01
3R_26684320_INS TCT T 0.1579 30 160 0.2967 2.9709847901118902E-01
3R_26684339_SNP T C 0.4948 95 97 0.9922 9.7814506900284159E-01
3R_26684353_SNP T C 0.4127 78 111 0.2005 2.0677718987799221E-01
3R_26684507_SNP A T 0.4649 86 99 0.1146 1.4155809967776456E-01
3R_26684586_SNP G C 0.4247 79 107 0.1128 1.0492255589017052E-01
3R_26684707_SNP T C 0.08586 17 181 0.6311 7.3471940036404204E-01
3R_26684769_SNP T C 0.2473 45 137 0.1175 1.5231261540677565E-01
3R_26684770_SNP A G 0.3665 70 121 0.7269 8.9336344196252493E-01
3R_26684809_SNP A T 0.2581 48 138 0.08917 6.3595432742715521E-02
3R_26684933_SNP G A 0.05641 11 184 0.8519 9.1318166039133286E-01
3R_26684942_SNP A G 0.4652 87 100 0.07656 6.7641466011181484E-02
3R_26684976_SNP A C 0.2062 40 154 0.2385 3.4879687594659858E-01
3R_26685000_SNP T C 0.4628 87 101 0.1611 1.5041794186654567E-01
3R_26685044_SNP A T 0.05208 10 182 0.541 5.0522695131006745E-01
3R_26685051_INS AAAAAAAAAAA A 0.05208 10 182 0.4147 4.1660920454605643E-01
3R_26685064_SNP T G 0.1596 30 158 0.7827 7.5758561738777919E-01
3R_26685077_SNP A C 0.4176 76 106 0.3034 3.2821657701470808E-01
3R_26685110_SNP G A 0.2819 53 135 0.4625 5.2095936865648862E-01
3R_26685169_SNP T C 0.3448 60 114 0.1205 1.4661264955058473E-01
3R_26685172_SNP A G 0.3198 55 117 0.355 4.2262268704318984E-01
3R_26685175_SNP C T 0.3103 54 120 0.3088 3.3218843595270564E-01
3R_26685178_SNP A T 0.2967 54 128 0.3885 5.1290717197052549E-01
3R_26685220_SNP G A 0.2903 54 132 0.5269 6.8315635138337316E-01
3R_26685246_SNP A T 0.06771 13 179 0.9015 9.6306687252050727E-01
3R_26685270_SNP A C 0.4332 81 106 0.1529 1.5859229619292725E-01
3R_26685310_SNP A C 0.2826 52 132 0.4821 5.4714297186719563E-01
3R_26685393_INS T TT 0.288 53 131 0.3539 3.4824473170854908E-01
3R_26685397_SNP C T 0.2833 51 129 0.286 2.6116928021753971E-01
3R_26685502_SNP C G 0.07368 14 176 0.9658 8.6739894777415660E-01
3R_26685707_SNP A G 0.09184 18 178 0.7921 9.4174649567933055E-01
3R_26685708_SNP A G 0.06633 13 183 0.5385 6.3756939482294983E-01
3R_26685711_SNP T C 0.266 50 138 0.4989 4.3977875136320821E-01
3R_26685913_SNP T C 0.1099 21 170 0.01801 2.7929950439969046E-02
3R_26685955_SNP T C 0.2947 56 134 0.9663 8.7861627468801029E-01
3R_26685962_SNP C G 0.4835 88 94 0.3056 2.6607899379363731E-01
3R_26685965_SNP G A 0.1354 26 166 0.644 6.1356270077444930E-01
3R_26685978_SNP C G 0.1832 35 156 0.2619 2.6040279470193628E-01
3R_26686000_SNP C G 0.1047 20 171 0.2599 3.1868484249833062E-01
3R_26686006_SNP A T 0.1237 24 170 0.5241 5.9175124930951561E-01
3R_26686027_SNP A T 0.1231 24 171 0.5158 5.8506413713089844E-01
3R_26686033_SNP G T 0.1231 24 171 0.5158 5.8506413713089844E-01
3R_26686035_SNP G A 0.1451 28 165 0.6074 6.9711785881341271E-01
3R_26686042_SNP A T 0.2447 46 142 0.3198 4.2781245930504819E-01
3R_26686049_SNP G A 0.4239 78 106 0.3184 3.5145752071694492E-01
3R_26686063_SNP A G 0.1406 27 165 0.3908 5.0191430472321485E-01
3R_26686068_SNP A C 0.1458 28 164 0.4277 5.3029492626882480E-01
3R_26686070_SNP C T 0.1474 28 162 0.4343 5.0137121228483639E-01
3R_26686089_SNP C G 0.09231 18 177 0.852 8.1880087922348443E-01
3R_26686103_SNP G A 0.4144 75 106 0.7071 7.4394493460271827E-01
3R_26686115_INS AAGTGGTATGTCT A 0.2263 43 147 0.576 5.9704425406490302E-01
3R_26686124_SNP A G 0.1937 37 154 0.9081 9.1685610616592328E-01
3R_26686144_SNP T C 0.4409 82 104 0.5849 7.8086864925020782E-01
3R_26686155_SNP A G 0.2128 40 148 0.656 5.8731603150838718E-01
3R_26686176_SNP G A 0.08718 17 178 0.8339 7.1978857774802507E-01
3R_26686203_SNP T A 0.2486 46 139 0.1776 2.5469054670614155E-01
3R_26686254_SNP G A 0.08421 16 174 0.8546 7.1029033755325344E-01
3R_26686256_SNP T C 0.08854 17 175 0.9522 9.4654973059843039E-01
3R_26686362_INS AG A 0.1036 20 173 0.7375 5.1930776759443431E-01
3R_26686408_SNP C T 0.3497 64 119 0.9891 8.2412646644132725E-01
3R_26686437_SNP A C 0.08763 17 177 0.2887 4.3765099024206178E-01
3R_26686451_DEL ACATA A 0.267 47 129 0.6586 5.6577269936152930E-01
3R_26686464_SNP C G 0.2688 50 136 0.8532 8.2956313268493453E-01
3R_26686490_SNP A G 0.1474 28 162 0.1595 1.8986939368721034E-01
3R_26686669_SNP C G 0.1693 32 157 0.5253 5.5021932403768292E-01
3R_26686834_SNP T C 0.3027 56 129 0.9953 9.1760330207631868E-01
3R_26686943_SNP G C 0.08629 17 180 0.6399 6.4668551085089854E-01
3R_26686951_DEL A AA 0.07772 15 178 0.3669 3.5174367216322355E-01
3R_26686958_INS GG G 0.08247 16 178 0.5496 5.8338978966209054E-01
3R_26686962_SNP G A 0.3032 57 131 0.5888 6.2760273742695594E-01
3R_26686990_SNP A G 0.1755 33 155 0.3698 3.5301052720279302E-01
3R_26687028_SNP C T 0.2211 42 148 0.3149 3.2560195764778199E-01
3R_26687030_SNP A G 0.09184 18 178 0.4349 4.3590272647808104E-01
3R_26687050_SNP A T 0.06566 13 185 0.05468 8.3265369306407933E-02
3R_26687056_SNP A C 0.06091 12 185 0.06339 9.6795301300088732E-02
3R_26687087_SNP G A 0.3651 69 120 0.2811 3.4559338059588940E-01
3R_26687168_SNP A T 0.3867 70 111 0.6744 6.7492283384626095E-01
3R_26687169_SNP A C 0.4153 76 107 0.6267 5.9188960274018299E-01
3R_26687183_SNP A G 0.413 76 108 0.7261 6.2975093628924883E-01
3R_26687210_SNP C A 0.08122 16 181 0.9896 8.4012895375289420E-01
3R_26687265_SNP T C 0.05102 10 186 0.1457 2.4899227567840754E-01
3R_26687333_SNP A G 0.2103 41 154 0.04887 7.8391289248704199E-02
3R_26687362_INS TCCGATCATCTGGGCGGATTCT T 0.4457 78 97 0.4287 4.2084348424010287E-01
3R_26687498_SNP C G 0.4481 82 101 0.4294 4.3037293408864896E-01
3R_26687568_SNP T C 0.1818 34 153 0.8868 8.1529588458003643E-01
3R_26687668_SNP C T 0.3598 68 121 0.8857 7.2801787543004703E-01
3R_26687729_SNP A G 0.1383 26 162 0.8761 8.7557996110797454E-01
3R_26687787_SNP T C 0.1218 24 173 0.834 9.9733637225251670E-01
3R_26687866_SNP T G 0.05102 10 186 0.03002 6.0747150346795710E-02
3R_26687896_SNP A C 0.07772 15 178 0.4801 3.7845056025329793E-01
3R_26687906_SNP A G 0.2606 49 139 0.08171 1.3057650595006276E-01
3R_26688021_SNP T C 0.4565 84 100 0.8451 8.8329136843345124E-01
3R_26688049_DEL T GGTATA 0.2529 43 127 0.03931 7.0881925291038192E-02
3R_26688133_SNP T G 0.4108 76 109 0.248 2.7501194860061429E-01
3R_26688246_SNP G A 0.3931 68 105 0.4531 6.4483472898960681E-01
3R_26688287_SNP A G 0.4486 83 102 0.5558 5.8895984016139691E-01
3R_26688303_SNP G A 0.266 50 138 0.3933 4.0978486609642673E-01
3R_26688340_SNP T A 0.1562 30 162 0.8103 7.9316568782647434E-01
3R_26688342_SNP T C 0.1606 31 162 0.7809 7.3651666253549652E-01
3R_26688351_SNP A C 0.3462 63 119 0.4879 4.6067123915246266E-01
3R_26688363_SNP C T 0.2717 50 134 0.5738 5.8053737091660307E-01
3R_26688364_SNP A G 0.2802 51 131 0.5939 5.9360003954034557E-01
3R_26688368_SNP T A 0.1675 32 159 0.8977 8.4842227906569301E-01
3R_26688378_SNP C T 0.1813 35 158 0.9048 8.8719598646000930E-01
3R_26688425_SNP T A 0.4167 75 105 0.9654 9.4382415777083006E-01
3R_26688426_SNP T C 0.3784 70 115 0.6803 7.2690392837174000E-01
3R_26688428_SNP C G 0.1667 32 160 0.8621 8.0530143065477178E-01
3R_26688434_SNP C T 0.3022 55 127 0.3206 3.1760259914199240E-01
3R_26688566_SNP T C 0.0733 14 177 0.8684 8.6948706354448013E-01
3R_26688634_SNP A G 0.06599 13 184 0.5445 5.9152678505504253E-01
3R_26688702_SNP C G 0.3607 66 117 0.3231 2.9810541522780765E-01
3R_26688730_SNP A G 0.4946 92 94 0.1276 1.4748584673287835E-01
3R_26688882_SNP A T 0.08122 16 181 0.4107 5.2566420564874072E-01
3R_26688885_SNP G C 0.276 53 139 0.1015 1.1077036468174517E-01
3R_26688892_SNP C T 0.2258 42 144 0.671 6.6195312628919334E-01
3R_26688916_SNP A G 0.2328 44 145 0.2695 1.7400197549568430E-01
3R_26688975_SNP T G 0.224 43 149 0.1516 1.2838645839973373E-01
3R_26689021_SNP T C 0.2356 45 146 0.1998 2.1375272928977729E-01
3R_26689023_SNP G A 0.2083 40 152 0.0771 1.2266375886238956E-01
3R_26689028_SNP A G 0.2995 56 131 0.1374 1.3726460988902489E-01
3R_26689176_SNP T G 0.1436 28 167 0.5536 4.8732347498115958E-01
3R_26689205_SNP T A 0.1534 29 160 0.8567 5.9367621827716488E-01
3R_26689258_SNP T C 0.462 85 99 0.2066 1.7887184440093418E-01
3R_26689262_DEL T TT 0.4368 76 98 0.1217 1.3730844706315692E-01
3R_26689277_SNP A T 0.4355 81 105 0.2747 2.7795978900828500E-01
3R_26689331_SNP A C 0.2895 55 135 0.5035 6.7581359186772283E-01
3R_26689363_SNP T C 0.1094 21 171 0.7172 6.4023675137752512E-01
3R_26689387_SNP T C 0.06122 12 184 0.4082 3.7328483100937215E-01
3R_26689392_SNP G T 0.4599 86 101 0.3635 2.6408015193802636E-01
3R_26689402_SNP T A 0.06701 13 181 0.3795 3.7945348683888735E-01
3R_26689509_DEL T TT 0.05155 10 184 0.4287 3.1699777854343691E-01
3R_26689556_SNP T C 0.1746 33 156 0.3414 4.3729281171458012E-01
3R_26689565_SNP A T 0.1164 22 167 0.04635 9.7139708259167623E-02
3R_26689601_SNP C T 0.1036 20 173 0.08341 8.3737517202855827E-02
3R_26689603_SNP G A 0.07179 14 181 0.09365 8.9253256031867734E-02
3R_26689611_SNP A G 0.1244 24 169 0.9517 8.9977778825124233E-01
3R_26689630_SNP T C 0.2435 47 146 0.02294 2.9294512978798107E-02
3R_26689695_SNP T G 0.2637 48 134 0.6581 7.3044030698929285E-01
3R_26689700_SNP G T 0.4033 73 108 0.1107 2.3222997073123597E-01
3R_26689726_SNP T G 0.4341 79 103 0.2754 3.4509018289020710E-01
3R_26689902_DEL T TC 0.2204 41 145 0.8916 8.7846336901003408E-01
3R_26689905_SNP G T 0.2287 43 145 0.8173 8.2776325527240935E-01
3R_26689909_DEL G CATCTTCCCCGCCCCAC 0.2193 41 146 0.8172 7.4925203110734540E-01
3R_26689933_SNP A G 0.09645 19 178 0.2454 2.7068507573045242E-01
3R_26689949_SNP A G 0.2604 50 142 0.3775 4.3532184386699813E-01
3R_26689980_SNP T A 0.05051 10 188 0.02762 3.2988680075429475E-02
3R_26690031_SNP T C 0.3037 58 133 0.2557 3.8273040559325922E-01
3R_26690233_SNP T A 0.06218 12 181 0.8757 9.5037758713184295E-01
3R_26690237_SNP C T 0.151 29 163 0.03761 2.5535008052712676E-02
3R_26690253_SNP T G 0.05729 11 181 0.8324 8.3296378923516246E-01
3R_26690285_SNP G T 0.125 23 161 0.1145 1.2925897431826761E-01
3R_26690299_SNP G T 0.1189 22 163 0.1679 2.2779188415269369E-01
3R_26690315_DEL A AT 0.05612 11 185 0.3395 4.5999926819689074E-01
3R_26690340_SNP C A 0.1658 32 161 0.3023 2.2668225958794108E-01
3R_26690343_SNP T A 0.1505 28 158 0.3998 4.6700361984632066E-01
3R_26690356_SNP A G 0.2565 49 142 0.006063 9.6184389806354565E-03
3R_26690372_SNP C T 0.2526 48 142 0.006998 1.0997074041382752E-02
3R_26690374_SNP C A 0.2591 50 143 0.004804 7.7475110204663312E-03
3R_26690435_SNP A T 0.2969 57 135 0.1459 1.8122030391989796E-01
3R_26690460_SNP G C 0.3105 59 131 0.1714 2.2225649868384156E-01
3R_26690548_SNP A C 0.199 38 153 0.9757 9.3137052462803027E-01
3R_26690553_SNP C T 0.3105 59 131 0.4596 4.0579356697620439E-01
3R_26690555_SNP A C 0.3048 57 130 0.4062 3.6923747435114340E-01
3R_26690576_SNP T C 0.2042 39 152 0.581 5.9894716030255690E-01
3R_26690720_SNP T C 0.3763 70 116 0.1628 2.3613381594850169E-01
3R_26690794_SNP A C 0.2188 42 150 0.3281 5.4133319821280723E-01
3R_26690795_SNP A C 0.2105 40 150 0.2758 4.1896017999287127E-01
3R_26690854_SNP C T 0.4807 87 94 0.5171 5.5444529302814183E-01
3R_26690928_SNP G C 0.1066 21 176 0.322 3.0304606047913840E-01
3R_26690930_SNP C T 0.4973 92 93 0.2969 2.2992875414433245E-01
3R_26690931_SNP T G 0.05789 11 179 0.8478 9.1321056671932754E-01
3R_26690934_SNP T C 0.114 22 171 0.1659 1.7200916548761214E-01
3R_26690956_SNP T G 0.05076 10 187 0.02596 3.0536589114895193E-02
3R_26691072_SNP A G 0.08511 16 172 0.9194 7.9269584785681402E-01
3R_26691109_SNP G C 0.3944 71 109 0.608 5.2109978761896558E-01
3R_26691134_DEL AA A 0.05747 10 164 0.4577 5.5285519598244948E-01
3R_26691149_SNP G A 0.05 10 190 0.4147 5.2311921150673801E-01
3R_26691151_SNP C A 0.05025 10 189 0.409 5.1238885911860410E-01
3R_26691308_DEL A ACTAGATGAAATATT 0.2088 38 144 0.3954 3.7406765710918910E-01
3R_26691325_SNP T G 0.2565 49 142 0.6559 6.1181826148467755E-01
3R_26691327_SNP G A 0.2461 47 144 0.5699 5.4832912024082681E-01
3R_26691331_SNP A G 0.09091 18 180 0.7493 7.1331030788652428E-01
3R_26691346_SNP A G 0.3053 58 132 0.5537 5.2548088431688633E-01
3R_26691347_SNP G A 0.07035 14 185 0.8123 7.5138543363182708E-01
3R_26691354_SNP G A 0.3369 63 124 0.6983 5.6545758042505079E-01
3R_26691375_SNP G A 0.07 14 186 0.7917 7.3272386892099906E-01
3R_26691433_SNP A T 0.3027 56 129 0.9898 9.5295863123920821E-01
3R_26691487_SNP A C 0.06667 13 182 0.3229 3.5067492700152736E-01
3R_26691534_SNP C T 0.05128 10 185 0.7897 9.3082680383993166E-01
3R_26691619_SNP A G 0.1604 30 157 0.2352 2.5331115047577712E-01
3R_26691622_INS A ACAATA 0.2067 37 142 0.4301 5.3941055460873943E-01
3R_26691754_SNP A C 0.3509 60 111 0.4676 4.4287806830537368E-01
3R_26691885_DEL C CAA 0.2222 40 140 0.6953 7.4770221899342482E-01
3R_26691891_SNP A T 0.2353 44 143 0.7596 8.7571099146396969E-01
3R_26691893_SNP A T 0.2234 42 146 0.8435 8.8928645649570226E-01
3R_26691923_SNP T A 0.05584 11 186 0.8965 7.1982638204292604E-01
3R_26691944_SNP A C 0.2 38 152 0.6496 7.5602088611547147E-01
3R_26691946_SNP T A 0.2789 53 137 0.177 2.4783131676681724E-01
3R_26691979_SNP A G 0.1518 29 162 0.2801 3.4955416080042978E-01
3R_26692009_SNP G T 0.3802 73 119 0.2117 2.6631440191532652E-01
3R_26692021_INS ATA A 0.0733 14 177 0.9218 8.0948070394624505E-01
3R_26692024_SNP T C 0.3822 73 118 0.2057 2.2837739449423744E-01
3R_26692034_SNP T A 0.3822 73 118 0.2204 3.0076224266706886E-01
3R_26692035_SNP A T 0.0603 12 187 0.08137 9.7770067327258792E-02
3R_26692058_SNP A T 0.07732 15 179 0.9691 8.4922509221839970E-01
3R_26692069_SNP A C 0.212 39 145 0.3319 4.6514597873146379E-01
3R_26692070_SNP A C 0.3053 58 132 0.4995 6.2505010600751354E-01
3R_26692087_SNP T C 0.08673 17 179 0.9259 7.8430243470370975E-01
3R_26692102_SNP A G 0.06091 12 185 0.08601 1.0115609380129242E-01
3R_26692149_SNP A G 0.1466 28 163 0.7786 6.6907044099560375E-01
3R_26692183_SNP T G 0.08247 16 178 0.8808 8.0724695458121987E-01
3R_26692292_SNP T A 0.3316 62 125 0.2884 3.1858898264732272E-01
3R_26692388_SNP C T 0.2827 54 137 0.2321 2.3676360965908938E-01
3R_26692503_DEL G GCAG 0.2514 45 134 0.1611 2.0361996269217497E-01
3R_26692541_SNP T G 0.05051 10 188 0.9808 9.4394545194424828E-01
3R_26692576_INS AA A 0.3315 60 121 0.07926 1.5117147504705986E-01
3R_26692585_DEL A AGACGAGGCTTT 0.1071 21 175 0.5917 5.4568073456145849E-01
3R_26692587_SNP T A 0.0578 10 163 0.9506 9.0384634769752836E-01
3R_26692594_SNP C T 0.3515 58 107 0.116 2.6927496309442178E-01
3R_26692596_SNP A T 0.3537 58 106 0.1075 2.5108899427760312E-01
3R_26692672_SNP G C 0.05556 11 187 0.029 3.1094110353721664E-02
3R_26692675_SNP A T 0.3 57 133 0.8368 9.2213285646039156E-01
3R_26692679_SNP C A 0.4066 74 108 0.5025 7.2388443900851229E-01
3R_26692703_SNP T G 0.2919 54 131 0.5935 5.7127465268773725E-01
3R_26692716_SNP A T 0.1237 24 170 0.4001 3.5685611059516442E-01
3R_26692718_SNP A T 0.1231 24 171 0.4076 3.9130629056036970E-01
3R_26692725_DEL A ATTTTCCTTTT 0.08854 17 175 0.05926 9.5875087739248577E-02
3R_26692731_SNP A C 0.2083 35 133 0.7286 9.0812330017831300E-01
3R_26692736_DEL T TT 0.2031 39 153 0.3234 3.8524110563642611E-01
3R_26692739_SNP A C 0.08808 17 176 0.0561 9.2555753986550027E-02
3R_26692742_DEL C CTCTT 0.09231 18 177 0.07842 1.3133732984349622E-01
3R_26692742_SNP A C 0.2235 38 132 0.4078 3.6255835637426126E-01
3R_26692743_SNP T G 0.2822 46 117 0.1358 3.6145219723003164E-01
3R_26692745_MNP TTA CCG 0.2738 46 122 0.1305 3.5434141433169675E-01
3R_26692750_SNP T C 0.09278 18 176 0.0774 1.2861435766540374E-01
3R_26692754_SNP G A 0.0829 16 177 0.03131 4.3858267752441581E-02
3R_26692759_DEL T TGCCATT 0.08421 16 174 0.01828 2.5632528468901555E-02
3R_26692759_SNP A T 0.1647 28 142 0.3713 5.0768574142989720E-01
3R_26692784_SNP T G 0.2935 54 130 0.7335 7.9055145384804004E-01
3R_26692806_SNP C G 0.1316 25 165 0.209 3.9624939244530422E-01
3R_26692844_SNP T C 0.102 20 176 0.01837 3.2202222133383016E-02
3R_26692922_SNP C G 0.1989 37 149 0.9655 7.7227261078117226E-01
3R_26692991_SNP C A 0.1376 26 163 0.02296 5.1259522352293099E-02
3R_26693039_SNP C T 0.09474 18 172 0.9394 7.3025754266194864E-01
3R_26693124_SNP G C 0.4681 88 100 0.07012 1.4956259693734941E-01
3R_26693161_SNP A T 0.05612 11 185 0.1055 1.2290100593745468E-01
3R_26693181_SNP A G 0.0829 16 177 0.04575 7.3886180344727770E-02
3R_26693292_SNP T A 0.4862 88 93 0.05138 1.3666064791852361E-01
3R_26693293_SNP C A 0.4865 90 95 0.02798 8.0131446676883655E-02
3R_26693431_SNP A T 0.114 22 171 0.1891 3.6724682342243697E-01
3R_26693498_SNP G C 0.1632 31 159 0.1394 1.9524744583551756E-01
3R_26693515_SNP T C 0.328 61 125 0.2334 4.1205302196378191E-01
3R_26693520_SNP G T 0.3189 59 126 0.1225 2.2668253465586874E-01
3R_26693532_INS GCATCTGACTATAGAAA G 0.3351 63 125 0.1791 2.8883233923168716E-01
3R_26693550_SNP C T 0.1244 24 169 0.06864 1.3059972542866405E-01
3R_26693582_SNP T C 0.1852 35 154 0.9577 9.1634306829936185E-01
3R_26693730_SNP C T 0.08629 17 180 0.01338 2.5775020202230395E-02
3R_26693736_SNP A G 0.1244 24 169 0.06864 1.3059972542866405E-01
3R_26693888_SNP G C 0.2874 50 124 0.8771 8.3672259059681919E-01
3R_26693891_SNP C T 0.06701 13 181 0.9562 9.4282883729905853E-01
3R_26693892_SNP G A 0.06218 12 181 0.8978 8.3410118123440147E-01
3R_26693894_SNP G A 0.3439 65 124 0.5697 5.0091579190913271E-01
3R_26693910_SNP C T 0.1917 37 156 0.2694 3.1762728104183169E-01
3R_26693912_SNP C T 0.06667 13 182 0.9609 9.4731843886886125E-01
3R_26693919_SNP G T 0.1875 36 156 0.3047 3.3882326421537245E-01
3R_26693930_SNP C T 0.05076 10 187 0.1243 1.6478980386588771E-01
3R_26694087_SNP C T 0.06599 13 184 0.01779 3.7249025078384443E-02
3R_26694093_SNP T C 0.05612 11 185 0.007098 1.0617356148111698E-02
3R_26694135_SNP T C 0.1935 36 150 0.01866 4.4932434218852471E-02
3R_26694141_SNP G A 0.1475 27 156 0.62 4.4619193828758874E-01
3R_26694228_SNP C G 0.4775 85 93 0.3445 5.8370983667361109E-01
3R_26694348_SNP C A 0.3388 62 121 0.389 4.0691254040260105E-01
3R_26694393_SNP T C 0.3967 73 111 0.2036 4.7962499423291316E-01
3R_26694402_SNP A C 0.1443 28 166 0.0554 6.6610215251884874E-02
3R_26694409_SNP T C 0.2461 47 144 0.02763 8.7358303823117045E-02
3R_26694418_SNP C T 0.2378 44 141 0.02082 1.0659919811269847E-01
3R_26694429_SNP T A 0.06091 12 185 0.6895 6.1638478124552276E-01
3R_26694430_SNP A T 0.05612 11 185 0.5416 4.9236334089491107E-01
3R_26694459_SNP G T 0.08673 17 179 0.5058 6.8455192894799333E-01
3R_26694481_SNP T C 0.1606 31 162 0.4311 5.0292440099233193E-01
3R_26694493_SNP G A 0.1302 25 167 0.03814 1.0443906568919503E-01
3R_26694500_SNP A C 0.1436 27 161 0.02159 6.1016788030311617E-02
3R_26694622_SNP A G 0.114 22 171 0.7256 7.4737724364098679E-01
3R_26694625_SNP T G 0.4253 74 100 0.2714 3.4206539609763786E-01
3R_26694732_SNP C T 0.1053 20 170 0.3425 3.8964809028069447E-01
3R_26694748_SNP G A 0.2333 42 138 0.03252 6.2566227521302226E-02
3R_26694765_SNP T C 0.2674 50 137 0.05657 9.5516006569904999E-02
3R_26694906_SNP A C 0.05584 11 186 0.7343 7.0373545071969956E-01
3R_26694907_SNP T A 0.05584 11 186 0.7343 7.0373545071969956E-01
3R_26695033_SNP G C 0.09948 19 172 0.8797 7.3315070598690313E-01
3R_26695035_SNP G T 0.1755 33 155 0.04981 9.6130484308417086E-02
3R_26695043_SNP T A 0.06599 13 184 0.1081 2.2824488248946573E-01
3R_26695172_SNP G T 0.4892 91 95 0.3468 4.1630157359844733E-01
3R_26695312_SNP G A 0.3261 60 124 0.08633 7.8070110689535926E-02
3R_26695339_SNP T C 0.3261 60 124 0.9118 7.4208559106136240E-01
3R_26695381_SNP C T 0.2513 48 143 0.05319 6.4348376075825706E-02
3R_26695383_SNP A G 0.08 16 184 0.09472 1.8204230369095242E-01
3R_26695389_SNP C T 0.3564 67 121 0.7317 8.3231453842475567E-01
3R_26695403_SNP C T 0.4098 75 108 0.5043 6.5340453235473517E-01
3R_26695425_SNP G A 0.3652 65 113 0.3931 4.8273581877260885E-01
3R_26695450_SNP A G 0.2287 43 145 0.1303 1.3500008750496861E-01
3R_26695501_SNP G A 0.2299 43 144 0.1342 1.5154625591506177E-01
3R_26695509_SNP A C 0.2275 43 146 0.1177 1.2732738576814073E-01
3R_26695520_SNP T A 0.2193 41 146 0.07452 4.4166276289134367E-02
3R_26695534_SNP C T 0.2139 40 147 0.0845 6.4121711221671249E-02
3R_26695536_SNP T C 0.127 24 165 0.07734 2.5556954054906000E-01
3R_26695584_SNP T C 0.2211 42 148 0.01188 6.7996605973928800E-02
3R_26695591_INS TA T 0.1978 36 146 0.004626 4.1471496848733198E-02
3R_26695593_INS T TT 0.486 87 92 0.3768 3.9971898607455814E-01
3R_26695599_SNP T C 0.2199 42 149 0.1328 1.4572784953327611E-01
3R_26695600_SNP T A 0.2211 42 148 0.1344 1.4847774736705144E-01
3R_26695609_SNP C T 0.1361 26 165 0.8638 9.2858786499547163E-01
3R_26695622_SNP T G 0.4709 89 100 0.3056 3.5293463162922856E-01
3R_26695623_SNP T G 0.2222 42 147 0.2252 3.5348516885391856E-01
3R_26695680_SNP C T 0.1458 28 164 0.8705 8.5635844714510001E-01
3R_26695702_SNP G A 0.1474 28 162 0.1232 2.2107341633442634E-01
3R_26695730_SNP A G 0.1623 31 160 0.1353 2.7291836150162141E-01
3R_26695800_SNP C G 0.3115 57 126 0.8267 6.5917328408497566E-01
3R_26695801_SNP T C 0.337 61 120 0.2152 2.8363809099810744E-01
3R_26695817_SNP A G 0.3743 70 117 0.1232 2.0332199530683148E-01
3R_26695835_SNP T C 0.2698 51 138 0.5888 4.9570551748388925E-01
3R_26695860_SNP G T 0.05102 10 186 0.5408 5.3049133208482857E-01
3R_26695870_INS TT T 0.1311 24 159 0.157 2.3836665780637178E-01
3R_26696051_SNP A G 0.1979 38 154 0.4477 5.6259573867072377E-01
3R_26696052_SNP A T 0.1947 37 153 0.4119 5.0702697592493196E-01
3R_26696061_SNP A T 0.1937 37 154 0.3741 4.0474653845762809E-01
3R_26696098_DEL T TG 0.06091 12 185 0.2676 2.9186838426779182E-01
3R_26696115_SNP G A 0.07035 14 185 0.394 4.7564885197409690E-01
3R_26696122_SNP C T 0.288 53 131 0.7107 9.8459069227623652E-01
3R_26696190_SNP C T 0.3944 71 109 0.55 6.4870198732567563E-01
3R_26696301_SNP T A 0.05208 10 182 0.5356 9.7748633172533872E-01
3R_26696311_SNP C T 0.1579 30 160 0.04541 1.1181710880663742E-01
3R_26696382_SNP T G 0.0567 11 183 0.5107 5.9492744097783090E-01
3R_26696388_SNP A T 0.1969 38 155 0.3987 4.6869836082310390E-01
3R_26696389_DEL AA A 0.1979 38 154 0.4159 5.1786069328849726E-01
3R_26696398_SNP T C 0.05556 11 187 0.2587 3.0856481885499853E-01
3R_26696420_SNP G A 0.07653 15 181 0.3788 4.1889267041985756E-01
3R_26696421_SNP G T 0.2842 52 131 0.7703 7.8329625013903048E-01
3R_26696428_SNP C G 0.2778 50 130 0.1173 2.2982818271412186E-01
3R_26696432_SNP G C 0.2762 50 131 0.2758 4.8986417773257107E-01
3R_26696446_SNP T A 0.2686 47 128 0.1854 2.8786165215351811E-01
3R_26696473_SNP C G 0.2674 50 137 0.4989 5.0632218942090645E-01
3R_26696496_SNP A G 0.2595 48 137 0.7008 7.1572078220229318E-01
3R_26696497_SNP T G 0.2139 37 136 0.4633 5.2084402323770451E-01
3R_26696512_SNP T A 0.2033 37 145 0.4277 4.9067290172759925E-01
3R_26696525_SNP T A 0.2317 38 126 0.402 4.5802935289127500E-01
3R_26696545_SNP T A 0.2303 38 127 0.4687 6.0926252131582159E-01
3R_26696566_SNP G A 0.2099 38 143 0.334 4.1650267380756367E-01
3R_26696574_SNP T A 0.2155 39 142 0.3027 4.3288012837897138E-01
3R_26696599_SNP A C 0.2143 39 143 0.2913 3.5398118345429241E-01
3R_26696618_SNP T C 0.07254 14 179 0.5662 6.7942379940279163E-01
3R_26696634_SNP G A 0.07216 14 180 0.5796 7.0391380237961032E-01
3R_26696660_SNP T A 0.172 32 154 0.1623 2.9152376309313366E-01
3R_26696745_SNP T A 0.2381 45 144 0.3641 4.0247278959108290E-01
3R_26696753_SNP G A 0.2421 46 144 0.4365 5.1684585039268327E-01
3R_26696849_SNP A G 0.2787 51 132 0.06339 1.2757896187570494E-01
3R_26696891_SNP T C 0.3149 57 124 0.1157 2.3701930196383991E-01
3R_26696911_SNP T G 0.09794 19 175 0.1063 2.0074100615922297E-01
3R_26696957_SNP T G 0.2258 42 144 0.07977 1.8418463925827044E-01
3R_26696969_SNP T C 0.2162 40 145 0.1063 2.3273145185613631E-01
3R_26696984_SNP C T 0.3077 56 126 0.07992 1.5559425600009180E-01
3R_26697005_SNP T C 0.08163 16 180 0.9115 9.5682336130319712E-01
3R_26697038_SNP C T 0.3065 57 129 0.09678 1.9880195472716966E-01
3R_26697070_SNP A C 0.09278 18 176 0.1778 3.0064120031143649E-01
3R_26697110_SNP G A 0.1789 34 156 0.9621 9.3959535172051445E-01
3R_26697197_SNP A G 0.1958 37 152 0.08926 1.8278106193908183E-01
3R_26697221_SNP G T 0.2 38 152 0.09583 1.9709753686195186E-01
3R_26697224_SNP A G 0.2391 44 140 0.1667 3.6006426934208258E-01
3R_26697317_SNP C T 0.2162 40 145 0.1281 2.9029758020245244E-01
3R_26697346_SNP G A 0.06122 12 184 0.7395 6.1750220233984587E-01
3R_26697464_SNP T C 0.05102 10 186 0.5696 5.5792626272530477E-01
3R_26697488_SNP T C 0.25 45 135 0.564 4.9093216093007452E-01
3R_26697518_SNP T C 0.2021 39 154 0.8733 7.9383740164256500E-01
3R_26697527_SNP G A 0.06566 13 185 0.5429 5.9118166442575015E-01
3R_26697639_SNP A C 0.306 56 127 0.0543 9.4230561242031774E-02
3R_26697666_SNP C G 0.2742 51 135 0.1039 2.0817852865888953E-01
3R_26697673_SNP C T 0.07576 15 183 0.3472 3.5339304771573954E-01
3R_26697680_SNP G C 0.1915 36 152 0.1411 2.6741945058733674E-01
3R_26697691_SNP A G 0.1198 23 169 0.1751 5.7393075526195547E-01
3R_26697703_SNP T C 0.2353 44 143 0.1069 9.8482374772994374E-02
3R_26697760_SNP C A 0.1263 24 166 0.212 6.3454652987835303E-01
3R_26697853_SNP T C 0.06154 12 183 0.6171 6.7924559342581237E-01
3R_26697868_SNP T C 0.3032 57 131 0.4351 4.8157383969848144E-01
3R_26697883_SNP A C 0.4261 75 101 0.03855 4.0614571112037784E-02
3R_26697903_SNP A G 0.0929 17 166 0.1736 3.7830027653261888E-01
3R_26697927_SNP C G 0.09278 18 176 0.07917 1.5025224181942942E-01
3R_26698055_SNP T C 0.234 44 144 0.3562 2.9654660127995069E-01
3R_26698105_SNP A G 0.4624 86 100 0.005966 1.0253613252478797E-02
3R_26698126_SNP A C 0.4324 80 105 0.004071 7.7968591953332883E-03
3R_26698153_SNP C T 0.08205 16 179 0.9361 9.3908267184394134E-01
3R_26698293_SNP T C 0.4624 86 100 0.0627 1.0158333907871275E-01
3R_26698493_SNP C T 0.1186 23 171 0.9126 7.7418677036368655E-01
3R_26698495_SNP A T 0.1458 28 164 0.7163 9.7288329785319305E-01
3R_26698519_SNP T C 0.05584 11 186 0.6612 6.4215808894130144E-01
3R_26698543_SNP T C 0.1105 21 169 0.7382 8.4312804112003659E-01
3R_26698585_SNP G A 0.3388 62 121 0.1022 1.2656284706623289E-01
3R_26698627_INS AGA A 0.3611 65 115 0.05442 6.5210892076892332E-02
3R_26698632_SNP A C 0.3797 71 116 0.06837 6.7387490576488976E-02
3R_26698636_SNP T A 0.3571 65 117 0.06139 5.2189599568335542E-02
3R_26698638_DEL T CGAAAA 0.371 69 117 0.05633 6.0284848978133770E-02
3R_26698645_SNP C G 0.3676 68 117 0.04476 3.9864578922565924E-02
3R_26698651_DEL A AT 0.3069 58 131 0.09364 9.4056373227166756E-02
3R_26698654_SNP A T 0.3011 56 130 0.07685 6.8440714957789112E-02
3R_26698656_SNP A T 0.3743 70 117 0.05524 5.1595715804441562E-02
3R_26698719_SNP C T 0.1333 26 169 0.8249 9.2840452152741593E-01
3R_26698724_SNP G C 0.134 26 168 0.9696 7.8311239922655917E-01
3R_26698817_SNP T C 0.05025 10 189 0.936 9.9217435498727513E-01
3R_26698857_SNP T C 0.1823 35 157 0.03409 5.0686779052641961E-02
3R_26698938_SNP C G 0.4457 82 102 0.135 2.3042889584164650E-01
3R_26699038_DEL G GGTTGA 0.1111 21 168 0.0001387 6.0290387740064781E-04
3R_26699051_SNP C G 0.2819 53 135 0.7222 4.9535627322041065E-01
3R_26699083_DEL G GATGTGGAAATGG 0.1295 25 168 0.0004502 1.2095322474574175E-03
3R_26699114_SNP C T 0.1295 25 168 0.004068 1.5178008458720709E-02
3R_26699187_SNP A G 0.2688 50 136 0.8688 7.5960381877770355E-01
3R_26699243_SNP G T 0.1399 27 166 0.0006114 2.5032691348873723E-03
3R_26699244_SNP T C 0.1316 25 165 0.0001371 6.9416947442966343E-04
3R_26699273_SNP T C 0.4505 82 100 0.03562 5.0903210789876058E-02
3R_26699347_SNP C G 0.125 24 168 0.01142 2.2724033429614071E-02
3R_26699482_SNP T C 0.09845 19 174 0.7548 7.6729953472909829E-01
3R_26699508_SNP T C 0.05584 11 186 0.7343 7.0373545071969956E-01
3R_26699520_SNP G A 0.05102 10 186 0.6729 6.6539727508832902E-01
3R_26699531_SNP A G 0.05102 10 186 0.4984 5.1319784431965143E-01
3R_26699628_INS CGCAGCC C 0.08122 16 181 0.4487 6.8768993371521825E-01
3R_26699762_SNP T G 0.427 79 106 0.6986 5.1453370559128753E-01
3R_26699914_SNP C T 0.08333 16 176 0.8619 8.3914174657686635E-01
3R_26699926_SNP T C 0.0567 11 183 0.4668 5.6572611928868055E-01
3R_26699928_SNP C A 0.08763 17 177 0.7865 7.3173514276209284E-01
3R_26699944_SNP G T 0.4064 76 111 0.01726 4.8383641093784832E-02
3R_26699972_SNP C T 0.05181 10 183 0.4171 3.9038514818742065E-01
3R_26699974_SNP A T 0.4889 88 92 0.04957 1.4232843114648475E-01
3R_26699984_SNP T G 0.3 54 126 0.08807 1.4706457799394679E-01
3R_26699987_SNP A G 0.2941 55 132 0.09425 1.7577732830286164E-01
3R_26700004_SNP T A 0.4054 75 110 0.0136 4.9217340918120765E-02
3R_26700011_SNP T C 0.1094 21 171 0.1258 2.0228454014536301E-01
3R_26700028_SNP C T 0.2554 47 137 0.3535 3.0447074470935820E-01
3R_26700077_SNP A T 0.2678 49 134 0.3955 4.2051073332269528E-01
3R_26700080_SNP A G 0.1414 27 164 0.1567 3.1565476340413079E-01
3R_26700105_SNP T C 0.4595 85 100 0.9181 9.0558292143055419E-01
3R_26700127_SNP C T 0.4372 80 103 0.9425 8.8667904028558819E-01
3R_26700144_SNP T A 0.4492 84 103 0.8098 7.3568927138732310E-01
3R_26700161_SNP G A 0.2514 44 131 0.4072 5.6800108508358838E-01
3R_26700206_SNP T C 0.4033 73 108 0.3771 4.4605127161947711E-01
3R_26700249_SNP T C 0.06122 12 184 0.5947 8.8118793244589189E-01
3R_26700427_SNP A T 0.227 42 143 0.2873 2.9611621749895423E-01
3R_26700455_SNP T G 0.2568 47 136 0.2548 3.2138955940041491E-01
3R_26700487_DEL A TG 0.07895 15 175 0.7067 5.3736159456165256E-01
3R_26700487_SNP G T 0.06286 11 164 0.0907 1.5707349753846933E-01
3R_26700533_SNP C T 0.4385 82 105 0.974 8.5564740494744485E-01
3R_26700538_DEL G TT 0.2634 49 137 0.8216 6.9234241060319124E-01
3R_26700558_SNP T A 0.2663 49 135 0.8207 6.8012168422986607E-01
3R_26700565_SNP C T 0.1793 33 151 0.3125 2.3761211341688382E-01
3R_26700566_INS GATTTCG G 0.06566 13 185 0.3175 8.4843403086825253E-01
3R_26700569_SNP A C 0.2649 49 136 0.8682 7.3933656120066560E-01
3R_26700572_INS GATAG G 0.262 49 138 0.8974 7.5315708078398325E-01
3R_26700589_SNP A G 0.1739 32 152 0.2901 2.3674963988154929E-01
3R_26700657_SNP C A 0.3005 55 128 0.115 1.6888145383453113E-01
3R_26700729_SNP G A 0.3497 64 119 0.1723 1.6595143789329503E-01
3R_26700759_SNP C G 0.2434 46 143 0.1406 1.3343127663242149E-01
3R_26700814_SNP T C 0.05556 11 187 0.5683 7.0151287753425062E-01
3R_26700840_SNP A C 0.3946 73 112 0.1059 1.5796986850761741E-01
3R_26700916_SNP T A 0.2419 45 141 0.01204 2.2364110579601314E-02
3R_26700986_SNP A G 0.4536 83 100 0.04682 7.7458040991235488E-02
3R_26701004_SNP T G 0.2376 43 138 0.0732 1.5014716405036577E-01
3R_26701010_DEL C CACGATCCTC 0.1017 18 159 0.8117 9.1287663655844231E-01
3R_26701028_SNP T C 0.06091 12 185 0.9313 8.9219151252556650E-01
3R_26701039_SNP T C 0.06122 12 184 0.9343 9.0273490138108137E-01
3R_26701056_SNP A G 0.1753 34 160 0.8534 7.1090959150015931E-01
3R_26701164_SNP C G 0.4703 87 98 0.04141 7.0898591011715445E-02
3R_26701191_SNP A C 0.05102 10 186 0.419 4.0141482119467542E-01
3R_26701251_SNP A G 0.1685 31 153 0.3913 5.6192337893685940E-01
3R_26701383_SNP A G 0.2819 53 135 0.06706 1.3602653684839305E-01
3R_26701500_SNP G C 0.1289 25 169 0.6151 7.9613375270771536E-01
3R_26701566_SNP A T 0.07538 15 184 0.03853 7.9200903436596581E-02
3R_26701571_SNP T G 0.125 24 168 0.6352 7.0766177169927869E-01
3R_26701591_SNP A T 0.1675 32 159 0.02 6.0885522829305948E-02
3R_26701626_SNP G A 0.3422 64 123 0.1011 1.9312782140225704E-01
3R_26701690_SNP T C 0.4481 82 101 0.2558 2.9986219733200303E-01
3R_26701794_SNP T C 0.2116 40 149 0.04357 8.0846270105186926E-02
3R_26701829_SNP G A 0.246 46 141 0.01789 4.5237015991416253E-02
3R_26701921_SNP T C 0.1344 25 161 0.01559 4.4777322051089918E-02
3R_26701940_SNP G T 0.3791 69 113 0.00765 2.2297886944291492E-02
3R_26702085_SNP T A 0.3859 71 113 0.04253 1.1865536256537623E-01
3R_26702139_SNP A T 0.05641 11 184 0.07688 1.4129360053794682E-01
3R_26702238_SNP G A 0.4681 88 100 0.06141 1.0688039399404692E-01
3R_26702240_SNP A T 0.08763 17 177 0.6291 6.6320229144463982E-01
3R_26702248_SNP G T 0.4652 87 100 0.07574 1.8588641931148508E-01
3R_26702257_SNP C T 0.4628 87 101 0.06149 1.2475527230514571E-01
3R_26702855_SNP A T 0.06091 12 185 0.9313 8.9219151252556650E-01
3R_26703083_SNP T C 0.1152 22 169 0.9204 7.7167908999747059E-01
3R_26703123_SNP C T 0.07143 14 182 0.8585 8.0335408590481738E-01
3R_26703163_SNP T C 0.06122 12 184 0.9286 8.7416140025177869E-01
3R_26703276_SNP C T 0.055 11 189 0.6426 5.2200123631719397E-01
3R_26703393_SNP G T 0.2811 52 133 0.8202 8.3626801798323591E-01
3R_26703627_SNP T C 0.1111 22 176 0.04454 8.2292359876486920E-02
3R_26703771_SNP A C 0.05076 10 187 0.4159 5.0592234189650398E-01
3R_26703959_SNP C T 0.354 57 104 0.2556 5.4912806772137590E-01
3R_26704001_SNP C T 0.3053 58 132 0.6175 6.8350912697185251E-01
3R_26704046_SNP A C 0.09845 19 174 0.01189 4.0687682002109753E-02
3R_26704151_SNP T C 0.1728 33 158 0.8201 9.7923329716739693E-01
3R_26704326_SNP G A 0.09278 18 176 0.007183 1.9329251569855915E-02
3R_26704331_SNP G A 0.09326 18 175 0.006012 1.5559498550630387E-02
3R_26704340_SNP G A 0.09278 18 176 0.007183 1.9329251569855915E-02
3R_26704353_SNP A C 0.1026 20 175 0.01756 4.7721155663901928E-02
3R_26704552_SNP G A 0.4754 87 96 0.07087 1.0635891398129838E-01
3R_26704738_SNP T C 0.1518 29 162 0.05072 1.0360692609570132E-01
3R_26704741_SNP T C 0.2579 49 141 0.02715 5.7233104644815049E-02
3R_26704780_SNP G A 0.0567 11 183 0.6632 8.0246927883732178E-01
3R_26704785_SNP G A 0.06154 12 183 0.7421 6.6032618975249124E-01
3R_26704798_SNP T C 0.06154 12 183 0.9213 9.2368713399455604E-01
3R_26704811_SNP C A 0.09744 19 176 0.05277 1.3492066130486879E-01
3R_26704820_SNP T A 0.07179 14 181 0.6279 5.1021579350405588E-01
3R_26704960_SNP A G 0.05641 11 184 0.7033 6.5788498606721169E-01
3R_26704975_SNP A G 0.06599 13 184 0.6978 6.3391324569341867E-01
3R_26704997_SNP T C 0.09326 18 175 0.007591 1.9853566888096592E-02
3R_26705003_SNP G A 0.08377 16 175 0.006086 1.6079680363427464E-02
3R_26705025_SNP C T 0.2903 54 132 0.02627 3.6878217244509480E-02
3R_26705029_SNP T A 0.09326 18 175 0.006626 1.5020038560516931E-02
3R_26705209_SNP G A 0.2941 55 132 0.5548 5.9287491168759043E-01
3R_26705263_SNP A C 0.06667 13 182 0.9851 9.6872313633681728E-01
3R_26705659_SNP C T 0.4085 67 97 0.9839 8.3465687972443559E-01
3R_26705672_SNP T A 0.2246 42 145 0.1756 1.8261329422319006E-01
3R_26705688_SNP G T 0.09694 19 177 0.6378 6.8763983976783483E-01
3R_26705711_SNP A T 0.1228 21 150 0.03564 7.5502794683147439E-02
3R_26705800_SNP G A 0.4402 81 103 0.8002 6.9265717427801010E-01
3R_26705915_SNP T A 0.369 69 118 0.2908 2.4956470885843407E-01
3R_26705950_SNP T G 0.1164 22 167 0.831 6.5234671878312067E-01
3R_26706150_INS CTGCTTCTTC C 0.1676 30 149 0.73 8.0485329755119683E-01
3R_26706243_DEL A AGTTTGGGG 0.1277 24 164 0.1981 3.4878601596786762E-01
3R_26706257_SNP A C 0.3481 63 118 0.2609 3.0890446857187392E-01
3R_26706264_SNP C T 0.1579 30 160 0.9647 7.4836495902917854E-01
3R_26706348_SNP T C 0.1623 31 160 0.8885 6.6412534012732549E-01
3R_26706351_SNP A C 0.1459 27 158 0.979 8.6264758302681055E-01
3R_26706859_SNP A C 0.08995 17 172 0.865 8.4165871417920290E-01
3R_26706885_SNP A C 0.4536 83 100 0.09504 7.8753019534760230E-02
3R_26707021_SNP T A 0.3368 64 126 0.08699 5.9926363567728055E-02
3R_26707030_SNP A T 0.4432 82 103 0.1926 2.4492792104505423E-01
3R_26707039_INS AGA A 0.4468 84 104 0.1542 1.4679100592273087E-01
3R_26707044_INS ATTCCTTATC A 0.4492 84 103 0.1557 1.8664729553001058E-01
3R_26707048_INS ATAGT A 0.4468 84 104 0.1542 1.4679100592273087E-01
3R_26707052_SNP T A 0.4492 84 103 0.1656 1.6825374437014107E-01
3R_26707055_SNP A T 0.4432 82 103 0.1456 1.4348082815484187E-01
3R_26707073_SNP C T 0.4511 83 101 0.1811 1.6993039595556392E-01
3R_26707089_DEL G AATATAAC 0.4402 81 103 0.1677 1.6866483906330154E-01
3R_26707100_SNP T A 0.4516 84 102 0.1694 1.6340870784409278E-01
3R_26707108_SNP A C 0.4536 83 100 0.2436 2.8627789415353522E-01
3R_26707151_SNP A G 0.388 71 112 0.07031 9.4842414871117220E-02
3R_26707154_SNP A G 0.3967 73 111 0.07673 1.0397277071596778E-01
3R_26707178_SNP G A 0.4011 73 109 0.08784 1.0977952959634529E-01
3R_26707229_SNP C T 0.4088 74 107 0.07133 1.1137221858545732E-01
3R_26707251_SNP T C 0.1667 31 155 0.6062 6.0745730244441110E-01
3R_26707273_SNP C G 0.1198 23 169 0.9737 9.8233227751231689E-01
3R_26707288_SNP C A 0.178 34 157 0.832 8.2936079301103527E-01
3R_26707295_SNP A G 0.06667 13 182 0.8376 7.5202994007149937E-01
3R_26707314_SNP A C 0.09278 18 176 0.1556 2.4120406177200204E-01
3R_26707316_SNP A C 0.2514 46 137 0.6726 6.3634460655416270E-01
3R_26707324_SNP A G 0.2623 48 135 0.0159 3.4846962590286586E-02
3R_26707339_SNP T C 0.05102 10 186 0.448 6.9688951936926469E-01
3R_26707355_SNP T A 0.05128 10 185 0.1827 2.8933886543410225E-01
3R_26707373_SNP A G 0.06667 13 182 0.9824 9.8171599317947800E-01
3R_26707386_SNP G A 0.4667 84 96 0.1118 9.4262933307147856E-02
3R_26707392_SNP A T 0.3462 63 119 0.4184 5.0725597658825250E-01
3R_26707446_INS CCC C 0.05882 11 176 0.1041 1.9387788979505638E-01
3R_26707647_SNP A G 0.1746 33 156 0.9906 9.9470044206757591E-01
3R_26707680_SNP G A 0.2609 48 136 0.2308 2.6621619065956115E-01
3R_26707745_SNP T C 0.2663 49 135 0.3164 3.8702408171190594E-01
3R_26707811_DEL G GG 0.1694 31 152 0.04142 5.2088057714278033E-02
3R_26707828_SNP A T 0.1958 37 152 0.112 1.7320641492453637E-01
3R_26707939_SNP A G 0.2032 38 149 0.9034 9.3346562474475414E-01
3R_26708009_SNP G C 0.4674 86 98 0.02781 2.5119883930869509E-02
3R_26708057_SNP T C 0.2737 52 138 0.006723 2.3128644822624299E-02
3R_26708370_SNP G C 0.06186 12 182 0.9212 8.3208187066086836E-01
3R_26708387_SNP A C 0.1838 34 151 0.0335 5.9735328820101297E-02
3R_26708666_SNP T A 0.07732 15 179 0.8898 8.5931780836888849E-01
3R_26708694_SNP C T 0.07179 14 181 0.9206 8.7821006213414232E-01
3R_26708733_SNP G A 0.08163 16 180 0.5376 5.8091740463903019E-01
3R_26708824_SNP T C 0.4278 80 107 0.1603 1.1436167096670258E-01
3R_26708897_SNP C G 0.4317 79 104 0.1958 1.4988011700484194E-01
3R_26709059_SNP G A 0.4536 83 100 0.4043 3.4823315007628930E-01
3R_26709160_SNP A G 0.1218 24 173 0.3056 2.8471100132216898E-01
3R_26709201_SNP G T 0.452 80 97 0.3818 3.8723728920162670E-01
3R_26709274_SNP C A 0.1675 32 159 0.02539 5.7636374544862652E-02
3R_26709414_SNP A G 0.0567 11 183 0.1772 2.2428614712029848E-01
3R_26709415_SNP C A 0.06154 12 183 0.7705 8.0242294261068969E-01
3R_26709429_SNP A T 0.4134 74 105 0.04902 6.1307376003336855E-02
3R_26709596_SNP G A 0.4185 77 107 0.06395 7.4537574305827040E-02
3R_26709645_SNP A G 0.4261 75 101 0.1058 1.7655422935831855E-01
3R_26709662_SNP G A 0.4121 75 107 0.06579 9.8011608173262044E-02
3R_26709674_INS TT T 0.3793 66 108 0.004638 7.5596580856621010E-03
3R_26709680_SNP A C 0.05759 11 180 0.5709 7.1807363142878133E-01
3R_26709682_SNP A T 0.4033 73 108 0.008634 1.5098513283111903E-02
3R_26709786_SNP C T 0.1082 21 173 0.4412 4.0240411493991890E-01
3R_26710146_SNP A G 0.2742 51 135 0.08386 9.9852346554687221E-02
3R_26710239_SNP C T 0.3641 67 117 0.02272 2.5980041563330256E-02
3R_26710431_SNP A T 0.06061 12 186 0.8748 8.4099216056975534E-01
3R_26710490_SNP T G 0.1947 37 153 0.09066 1.2945904603274483E-01
3R_26710522_SNP T G 0.09744 19 176 0.01196 3.5248812859281269E-02
3R_26710819_SNP T C 0.1667 32 160 0.8843 9.5937399821741565E-01
3R_26710866_SNP C G 0.3797 71 116 0.1 7.7563836749064211E-02
3R_26710952_SNP T C 0.1546 30 164 0.9509 9.2324417869191833E-01
3R_26710958_SNP A T 0.151 29 163 0.9526 8.3616677316991206E-01
3R_26711532_SNP A C 0.05208 10 182 0.4188 3.8781747863114291E-01
3R_26711685_SNP G A 0.2063 39 150 0.4621 4.6536427150000570E-01
3R_26711895_SNP C T 0.1771 34 158 0.4326 4.7785594451427982E-01
3R_26711913_SNP A G 0.1771 34 158 0.3563 3.8969781883660515E-01
3R_26712210_SNP A G 0.2011 38 151 0.3743 3.6831536063857673E-01
3R_26712246_SNP C A 0.2021 38 150 0.6083 6.2949837960678889E-01
3R_26712300_SNP T C 0.1173 23 173 0.4584 3.9773731333996132E-01
3R_26712308_SNP T G 0.09231 18 177 0.6723 9.2048350451020589E-01
3R_26712458_SNP C G 0.1053 20 170 0.4111 2.9774056443677221E-01
3R_26712472_SNP A G 0.0829 16 177 0.6142 3.0134903673912417E-01
3R_26712500_SNP T C 0.2835 55 139 0.9488 7.9727095574633011E-01
3R_26712602_SNP A G 0.2789 53 137 0.8781 7.4401186794697260E-01
3R_26712693_SNP G A 0.08163 16 180 0.9134 9.7762859805894353E-01
3R_26712730_SNP A C 0.2751 52 137 0.8575 7.6233893740297687E-01
3R_26712822_SNP G T 0.3049 50 114 0.9485 9.8413602900547592E-01
3R_26712849_SNP A G 0.3913 72 112 0.1533 1.2005592418866595E-01
3R_26712880_SNP A G 0.2827 54 137 0.9416 7.6911400319968359E-01
3R_26712895_DEL T TT 0.3791 69 113 0.8559 6.4622159657642797E-01
3R_26712913_SNP G T 0.05612 11 185 0.745 7.1370850209812375E-01
3R_26712928_SNP G C 0.2775 53 138 0.7893 6.3595774636212987E-01
3R_26712976_SNP T A 0.2812 54 138 0.8532 6.7891704752302218E-01
3R_26712994_SNP C T 0.3743 70 117 0.7246 6.2525487121843626E-01
3R_26713019_INS CTTTGGAT C 0.3464 62 117 0.9339 6.2815796348008013E-01
3R_26713022_SNP T A 0.3641 67 117 0.7721 6.4056868673735878E-01
3R_26713023_INS AAGAGCATTTTACC A 0.3464 62 117 0.9339 6.2815796348008013E-01
3R_26713118_SNP T C 0.3777 71 117 0.7984 6.8382989637476999E-01
3R_26713126_SNP T G 0.2798 54 139 0.8716 7.3174577090942683E-01
3R_26713212_SNP A T 0.3957 74 113 0.1114 8.1291100915909714E-02
3R_26713238_SNP C A 0.2995 56 131 0.692 8.3750310477769707E-01
3R_26713274_INS GCA G 0.08995 17 172 0.7365 3.6614528160175874E-01
3R_26713279_SNP T C 0.1 19 171 0.9198 8.0605137461837206E-01
3R_26713310_SNP C A 0.1925 36 151 0.1534 2.5150943369589318E-01
3R_26713320_SNP T A 0.3298 62 126 0.9676 9.5318287153982628E-01
3R_26713321_SNP T C 0.3226 60 126 0.9677 9.0478171446116540E-01
3R_26713324_SNP A T 0.234 44 144 0.1999 2.4798920082101250E-01
3R_26713363_SNP T G 0.1015 20 177 0.02878 7.7261652519935331E-02
3R_26713366_SNP A G 0.09744 19 176 0.07659 1.9070226330776907E-01
3R_26713514_SNP T C 0.2447 46 142 0.1125 1.4763235915386785E-01
3R_26713520_SNP T G 0.3944 71 109 0.1339 1.2408854911429212E-01
3R_26713531_DEL AACATACATACATATGTA A 0.3892 72 113 0.1572 1.1061921961134180E-01
3R_26713570_MNP GGT AAA 0.4353 74 96 0.08859 9.6006748453441815E-02
3R_26713577_SNP C A 0.4 74 111 0.1602 1.3306598212282528E-01
3R_26713579_SNP T C 0.3946 73 112 0.1479 8.7757271381116553E-02
3R_26713581_SNP G A 0.3957 74 113 0.1697 1.4959045097847412E-01
3R_26713624_INS T TCAAT 0.4064 76 111 0.1298 1.0492174496739382E-01
3R_26713629_SNP A T 0.4108 76 109 0.1281 1.0455891242498749E-01
3R_26713635_SNP A T 0.4011 75 112 0.1197 8.6670525154457501E-02
3R_26713654_INS C CGGTTC 0.4231 77 105 0.1383 1.5008780980471148E-01
3R_26713662_SNP T C 0.4032 75 111 0.1557 1.2257814461904704E-01
3R_26713830_INS A AAAGGGA 0.4691 76 86 0.07106 5.1815236367050842E-02
3R_26713836_SNP G T 0.4086 76 110 0.1032 7.0776204025388520E-02
3R_26713851_SNP A T 0.3871 72 114 0.8755 7.1275077281279176E-01
3R_26713852_SNP G C 0.3968 75 114 0.9347 7.9196325191628369E-01
3R_26713916_SNP T C 0.3656 68 118 0.9106 9.9476423961392613E-01
3R_26714017_SNP T C 0.3743 70 117 0.1486 7.9129560075303140E-02
3R_26714028_SNP A G 0.3927 75 116 0.8644 9.8436626311379471E-01
3R_26714050_SNP G A 0.3757 71 118 0.1701 1.3689060101127692E-01
3R_26714096_SNP A G 0.3862 73 116 0.9864 8.6154856780445332E-01
3R_26714247_SNP T C 0.2419 45 141 0.01829 4.5683699368125441E-02
3R_26714254_SNP A G 0.05641 11 184 0.9485 9.9425075197690704E-01
3R_26714270_SNP T G 0.05155 10 184 0.8921 9.6639694197849535E-01
3R_26714291_SNP C G 0.06154 12 183 0.9068 9.1707057923350233E-01
3R_26714588_SNP C T 0.3457 65 123 0.2573 1.6699808433106900E-01
3R_26714896_SNP C G 0.1525 27 150 0.7959 8.7349159816469069E-01
3R_26714987_SNP T G 0.337 61 120 0.3885 2.7919625763360278E-01
3R_26715031_SNP T C 0.3278 59 121 0.4187 2.8724773658557745E-01
3R_26715197_SNP G A 0.06599 13 184 0.6537 8.7152066968907249E-01
3R_26715282_SNP G A 0.1675 32 159 0.4834 2.9067248321081396E-01
3R_26715390_SNP A T 0.1921 34 143 0.03869 8.2281883166323191E-02
3R_26715462_SNP A G 0.06667 13 182 0.7497 7.3345001948426658E-01
3R_26715577_SNP A G 0.07179 14 181 0.9316 9.0686393255705766E-01
3R_26715621_SNP G A 0.114 22 171 0.5264 5.1357932979749799E-01
3R_26715912_SNP G A 0.2941 55 132 0.734 7.2286908242445369E-01
3R_26716030_SNP G T 0.4278 80 107 0.5757 7.2492893695177341E-01
3R_26716076_INS AGA A 0.2541 46 135 0.5575 5.1382683023911335E-01
3R_26716080_SNP G C 0.2857 54 135 0.6132 4.4186935661608306E-01
3R_26716239_SNP G A 0.2565 49 142 0.5319 5.8660876520525851E-01
3R_26716434_SNP A T 0.2796 52 134 0.3626 4.0529388747728545E-01
3R_26716469_SNP G A 0.1073 19 158 0.0196 3.3125599669599777E-02
3R_26716475_SNP A G 0.1728 33 158 0.9119 8.7973056941885530E-01
3R_26716487_SNP C T 0.05128 10 185 0.8384 9.8953957965125983E-01
3R_26716497_SNP A C 0.05051 10 188 0.3297 1.9888474182031324E-01
3R_26716679_SNP T C 0.212 39 145 0.4379 5.3329685244999192E-01
3R_26716712_SNP G C 0.1006 17 152 0.2767 4.9325002558768805E-01
3R_26716804_SNP T C 0.09278 18 176 0.752 8.1253845049398410E-01
3R_26716869_DEL C CC 0.0838 15 164 0.4912 8.9336513487897296E-01
3R_26716986_INS T TAGT 0.3676 68 117 0.1127 7.4701185769395759E-02
3R_26716988_SNP T C 0.3041 52 119 0.2428 1.9502671759314183E-01
3R_26717026_SNP C A 0.2781 52 135 0.7129 7.6687756663538620E-01
3R_26717107_SNP A T 0.1264 22 152 0.9491 9.9766976148691788E-01
3R_26717108_SNP T C 0.1292 23 155 0.9491 9.9727213571499274E-01
3R_26717181_SNP C G 0.3172 59 127 0.3201 3.3957590798824566E-01
3R_26717234_SNP A C 0.4471 76 94 0.8781 9.7154758664139440E-01
3R_26717238_SNP C A 0.4412 75 95 0.9473 8.8645921633052194E-01
3R_26717243_SNP A T 0.2011 35 139 0.4617 6.4727094095039517E-01
3R_26717246_SNP A G 0.4524 76 92 0.9926 8.4370594786953768E-01
3R_26717281_SNP G T 0.3663 63 109 0.9408 8.8886326646719760E-01
3R_26717292_SNP A C 0.1657 29 146 0.6104 7.6076927979309306E-01
3R_26717367_DEL TT T 0.1568 29 156 0.2345 1.9290120952019074E-01
3R_26717399_SNP G A 0.3944 71 109 0.3635 4.5752207778869491E-01
3R_26717405_SNP A T 0.4 72 108 0.3782 4.8435019259887768E-01
3R_26717406_SNP G T 0.3978 72 109 0.3564 4.4042683413502148E-01
3R_26717408_INS AAACTCAGTAGGGCTGCAATGGCAAAAGTA A 0.4033 73 108 0.2506 2.8904296064685620E-01
3R_26717431_SNP C T 0.3904 73 114 0.2867 3.4686747448176536E-01
3R_26717441_SNP A T 0.4301 80 106 0.241 2.7446456179970435E-01
3R_26717458_SNP T C 0.427 79 106 0.2347 2.7550106496519977E-01
3R_26717604_INS GACGG G 0.1263 24 166 0.4217 4.4242749772142620E-01
3R_26717633_SNP T C 0.3511 66 122 0.398 4.5652719871895342E-01
3R_26717644_SNP T C 0.05612 11 185 0.5414 5.0980591053434621E-01
3R_26717658_SNP G C 0.1604 30 157 0.7266 6.9349693460462503E-01
3R_26717757_SNP T C 0.06633 13 183 0.4094 4.3788855362427903E-01
3R_26717837_SNP T C 0.2171 38 137 0.4495 4.6971584310300163E-01
3R_26718030_DEL C CCTAGACAT 0.1123 21 166 0.1267 2.5516534488087494E-01
3R_26718041_SNP T A 0.4176 76 106 0.3726 4.9661470150046827E-01
3R_26718070_SNP A G 0.06633 13 183 0.3653 3.4644145521254921E-01
3R_26718095_SNP A T 0.1477 26 150 0.2021 3.3155432900993531E-01
3R_26718097_SNP T A 0.1534 27 149 0.2647 4.2643254303919120E-01
3R_26718141_SNP C T 0.15 27 153 0.2415 4.0652598810211471E-01
3R_26718150_SNP C T 0.1921 34 143 0.1549 3.2242915892786461E-01
3R_26718185_SNP T A 0.05076 10 187 0.7093 6.8184068169116863E-01
3R_26718229_SNP A T 0.2398 41 130 0.07945 1.6382632226103999E-01
3R_26718234_SNP C G 0.05102 10 186 0.4385 5.0918743027330027E-01
3R_26718306_SNP T C 0.06061 12 186 0.4898 5.6458038250750253E-01
3R_26718377_SNP G T 0.1474 28 162 0.2645 2.3517160325088471E-01
3R_26718502_SNP C T 0.1269 25 172 0.3221 3.1071212930895020E-01
3R_26718503_SNP C T 0.1466 28 163 0.4227 4.0458381152445277E-01
3R_26718585_SNP G C 0.2618 50 141 0.5275 5.8242396783541162E-01
3R_26718618_SNP A C 0.2112 34 127 0.2456 2.2098541166823649E-01
3R_26718775_SNP C A 0.1077 21 174 0.5635 7.6090311107848052E-01
3R_26718840_SNP A G 0.4551 81 97 0.8466 7.8279187419204654E-01
3R_26718855_SNP A G 0.4438 79 99 0.9205 6.7001367717556159E-01
3R_26719027_SNP C T 0.2888 54 133 0.8333 8.5371811138027254E-01
3R_26719071_SNP C T 0.2963 56 133 0.6532 7.4523288614139005E-01
3R_26719150_INS CAC C 0.2402 43 136 0.4145 4.7191933867121794E-01
3R_26719172_SNP C T 0.3077 56 126 0.5501 7.8222431380598390E-01
3R_26719175_SNP G T 0.4309 78 103 0.4567 4.0777803747142660E-01
3R_26719208_SNP T C 0.4317 79 104 0.8254 9.5858718198738679E-01
3R_26719256_SNP T A 0.367 69 119 0.6886 5.7125791811340432E-01
3R_26719270_SNP A C 0.06154 12 183 0.1317 8.8189215969849633E-02
3R_26719280_SNP A G 0.05528 11 188 0.2053 1.5872751478467495E-01
3R_26719417_SNP A T 0.3934 72 111 0.3126 3.1347010811492682E-01
3R_26719468_SNP A T 0.2344 45 147 0.5181 6.4734032718791090E-01
3R_26719549_INS TTT T 0.08242 15 167 0.7593 6.8102080145684973E-01
3R_26719551_SNP G C 0.2688 50 136 0.1355 1.6046725333721434E-01
3R_26719714_SNP T C 0.3333 63 126 0.3549 3.1070379801185577E-01
3R_26719975_SNP A C 0.1958 37 152 0.7301 9.1537333981630287E-01
3R_26720018_SNP G A 0.05 10 190 0.3503 2.7688904333943998E-01
3R_26720384_SNP T C 0.4891 90 94 0.6823 5.6669967301688529E-01
3R_26720416_SNP A G 0.4521 85 103 0.6256 5.5142940654936501E-01
3R_26720444_SNP C T 0.06122 12 184 0.7859 8.5530692363203997E-01
3R_26720535_SNP T A 0.4699 86 97 0.7097 6.0930220323002149E-01
3R_26720639_SNP T C 0.3946 73 112 0.2829 2.1235247736109719E-01
3R_26720784_SNP T G 0.2932 56 135 0.4841 7.7544311093502660E-01
3R_26720941_SNP G A 0.05025 10 189 0.9553 8.9263269048820049E-01
3R_26720974_SNP T C 0.2473 45 137 0.9392 8.3449997798855269E-01
3R_26720994_SNP G A 0.2063 39 150 0.7138 4.5648018135543633E-01
3R_26720995_SNP T C 0.2063 39 150 0.8952 5.9451824240619011E-01
3R_26721100_SNP G C 0.2723 52 139 0.4593 3.8483751319409920E-01
3R_26721211_DEL C CC 0.1954 34 140 0.7861 6.5226200040110349E-01
3R_26721440_SNP G C 0.3026 59 136 0.9515 8.7736975559334218E-01
3R_26721461_SNP A C 0.05528 11 188 0.9798 9.2076776986861908E-01
3R_26721466_DEL T GG 0.05528 11 188 0.9798 9.2076776986861908E-01
3R_26721502_SNP C T 0.2434 46 143 0.7703 6.3928515040439859E-01
3R_26721542_SNP T C 0.06122 12 184 0.6252 6.7508826600294181E-01
3R_26721615_SNP T C 0.3089 59 132 0.3782 4.4453570402225218E-01
3R_26721777_SNP A C 0.07576 15 183 0.7009 7.0228513934939896E-01
3R_26721809_SNP A T 0.267 51 140 0.8404 8.5686980332328333E-01
3R_26721813_SNP C T 0.1546 30 164 0.8051 7.3753827651876591E-01
3R_26721884_SNP A G 0.1211 23 167 0.0557 7.3547598611162238E-02
3R_26722310_SNP A T 0.07143 14 182 0.19 2.4419470635837459E-01
3R_26722368_SNP T C 0.07653 15 181 0.8197 9.9768559255223355E-01
3R_26722383_SNP C T 0.413 76 108 0.9312 9.6077473434847260E-01
3R_26722396_SNP A C 0.4973 92 93 0.7897 8.3917282188087694E-01
3R_26722415_SNP G A 0.4153 76 107 0.8826 8.3459778309733934E-01
3R_26722448_SNP C T 0.06599 13 184 0.8094 9.6983824074555902E-01
3R_26722450_SNP A C 0.4973 92 93 0.9314 8.8845914855351682E-01
3R_26722453_SNP A T 0.06122 12 184 0.7125 8.9052269968793851E-01
3R_26722505_SNP G A 0.06633 13 183 0.8056 9.6173170563407195E-01
3R_26722523_INS TGC T 0.453 82 99 0.5667 5.3640325105296749E-01
3R_26722526_SNP T A 0.4706 88 99 0.777 8.9342063363373136E-01
3R_26722541_SNP C A 0.4247 79 107 0.8367 8.9578052334023439E-01
3R_26722561_SNP G A 0.06736 13 180 0.5371 2.0880326784541969E-01
3R_26722569_INS GT G 0.06091 12 185 0.6891 8.5663803034165353E-01
3R_26722662_SNP G A 0.4757 88 97 0.9776 8.4920643896353443E-01
3R_26722668_SNP T C 0.4865 90 95 0.8608 9.9903721631204623E-01
3R_26722685_SNP T C 0.07692 15 180 0.1495 1.9352401046629275E-01
3R_26722734_SNP G T 0.4457 82 102 0.5971 5.0256014214422062E-01
3R_26722952_SNP C G 0.1146 22 170 0.8803 9.4581076436045564E-01
3R_26723187_SNP C T 0.1658 32 161 0.7146 7.5729733043942105E-01
3R_26723235_SNP T C 0.1927 37 155 0.3889 5.3402294879466905E-01
3R_26723356_SNP A C 0.06091 12 185 0.5936 6.6392709218530022E-01
3R_26723376_SNP T A 0.05584 11 186 0.777 8.3562470767836483E-01
3R_26723388_SNP C A 0.08763 17 177 0.8285 7.2797378708192517E-01
3R_26723482_SNP C T 0.09326 18 175 0.8993 9.4372585060516345E-01
3R_26723558_SNP C A 0.2053 39 151 0.4684 3.2653018817435830E-01
3R_26723575_SNP C T 0.2135 41 151 0.4526 3.2593240908174470E-01
3R_26723629_SNP G C 0.2328 44 145 0.9082 8.6546770806560580E-01
3R_26723632_SNP T C 0.1082 21 173 0.3142 2.8300479609962459E-01
3R_26723702_SNP T C 0.1436 28 167 0.2559 1.8470470166733000E-01
3R_26724227_SNP T A 0.1158 22 168 0.01011 2.2399584596016951E-02
3R_26724308_SNP A C 0.3714 65 110 0.1081 1.3833733412934490E-01
3R_26724357_SNP T A 0.1793 33 151 0.18 1.7170886677376229E-01
3R_26724398_SNP T A 0.2167 39 141 0.06603 7.3030023581530476E-02
3R_26724399_SNP C A 0.2222 40 140 0.06958 6.7424716264053233E-02
3R_26724509_SNP T C 0.2108 39 146 0.2248 1.9564925180927195E-01
3R_26724518_SNP A G 0.2419 45 141 0.3629 3.0293411421064820E-01
3R_26724559_SNP T C 0.2487 47 142 0.1601 1.1894447191474067E-01
3R_26724619_SNP A G 0.2486 46 139 0.4717 5.8483983749368296E-01
3R_26724700_SNP T C 0.06218 12 181 0.3252 3.9921834591460625E-01
3R_26724706_SNP C T 0.25 47 141 0.3163 2.2689653306276447E-01
3R_26724823_SNP T C 0.2287 43 145 0.679 7.7878008974470680E-01
3R_26724860_SNP T C 0.4372 80 103 0.1397 9.1935973136410332E-02
3R_26724876_SNP C T 0.25 47 141 0.8083 7.0085953229475195E-01
3R_26725014_SNP A C 0.06218 12 181 0.9227 9.6589204249783644E-01
3R_26725079_SNP T C 0.4309 81 107 0.02696 1.8684491168630551E-02
3R_26725094_SNP C T 0.178 34 157 0.442 2.6508265171582479E-01
3R_26725095_SNP G A 0.3369 63 124 0.1146 8.6281608558475220E-02
3R_26725157_SNP C G 0.3226 60 126 0.1844 1.4637894119024331E-01
3R_26725158_SNP C G 0.4415 83 105 0.05617 4.7972454671473257E-02
3R_26725212_SNP C T 0.3817 71 115 0.01653 2.4406286395870763E-02
3R_26725236_SNP A G 0.1458 28 164 0.3256 3.7289402084111800E-01
3R_26725319_SNP A G 0.3533 65 119 0.3171 3.6224925422249143E-01
3R_26725477_SNP A G 0.09574 18 170 0.94 9.2074376674169267E-01
3R_26725522_SNP G A 0.07107 14 183 0.8045 9.8001374386604756E-01
3R_26725531_SNP G T 0.06633 13 183 0.8456 3.9116157211216274E-01
3R_26725533_INS TT T 0.05699 11 182 0.7765 5.2926050787391232E-01
3R_26725543_INS TT T 0.4534 73 88 0.1558 2.7728326717713581E-01
3R_26725597_SNP C T 0.08247 16 178 0.8046 9.0810490370670971E-01
3R_26725702_SNP C T 0.4171 78 109 0.4963 4.0984895592201753E-01
3R_26725840_SNP A G 0.1179 23 172 0.9743 9.0150891605217076E-01
3R_26725851_SNP A C 0.1231 24 171 0.8929 9.8699486510771450E-01
3R_26725860_SNP T G 0.1186 23 171 0.8579 9.9241570177537175E-01
3R_26725866_DEL C TG 0.1186 23 171 0.8853 9.9932282501825642E-01
3R_26725875_SNP T G 0.1231 24 171 0.8929 9.8699486510771450E-01
3R_26726050_SNP C T 0.09278 18 176 0.8817 9.1233129094264587E-01
3R_26726059_SNP C T 0.09231 18 177 0.878 8.9908477031028489E-01
3R_26726192_SNP A C 0.4222 76 104 0.82 6.6530558844049037E-01
3R_26726327_DEL TC GAT 0.07527 14 172 0.9746 5.9391871912252725E-01
3R_26726332_SNP T G 0.07527 14 172 0.9746 5.9391871912252725E-01
3R_26726334_SNP C T 0.07527 14 172 0.9746 5.9391871912252725E-01
3R_26726338_SNP C T 0.07527 14 172 0.9746 5.9391871912252725E-01
3R_26726339_SNP A C 0.07527 14 172 0.9746 5.9391871912252725E-01
3R_26726340_DEL T TAGAGATTAG 0.07487 14 173 0.9723 5.9120630397364393E-01
3R_26726355_MNP AAA GTT 0.06989 13 173 0.9411 7.0265259324399643E-01
3R_26726360_SNP T A 0.06486 12 173 0.9729 6.0058780268844436E-01
3R_26726361_SNP T C 0.05978 11 173 0.9473 6.1942222838109162E-01
3R_26726365_SNP C G 0.05435 10 174 0.9682 5.8448449371259392E-01
3R_26726404_SNP T A 0.2118 36 134 0.3681 3.4523561823047932E-01
3R_26726545_SNP A C 0.2294 39 131 0.2655 2.9743497555082810E-01
3R_26726559_SNP T A 0.2335 39 128 0.2713 3.0015037339807848E-01
3R_26726584_SNP T G 0.4566 79 94 0.7657 8.2089521109057295E-01
3R_26726587_SNP T A 0.462 79 92 0.689 7.4577434481192495E-01
3R_26726611_SNP A G 0.4624 80 93 0.7896 7.9993314440665930E-01
3R_26726631_SNP T C 0.3064 53 120 0.3253 2.8117763208978308E-01
3R_26726677_SNP T C 0.12 21 154 0.1594 1.5974607770588711E-01
3R_26726815_SNP A G 0.05464 10 173 0.2828 2.3609867278044538E-01
3R_26726851_SNP T C 0.06011 11 172 0.3141 2.7608421427268726E-01
3R_26726928_SNP G A 0.07735 14 167 0.7953 7.8056827782182681E-01
3R_26726999_SNP A C 0.4682 81 92 0.3357 3.4397182728224329E-01
3R_26727217_SNP A G 0.1053 18 153 0.2526 3.5462719622932914E-01
3R_26727285_SNP A T 0.07471 13 161 0.3537 3.8826283073151580E-01
3R_26727286_SNP C T 0.1988 34 137 0.5337 5.5477948005197231E-01
3R_26727292_SNP C T 0.1012 17 151 0.1644 1.3559368848995879E-01
3R_26727336_SNP T C 0.09639 16 150 0.2119 1.8992415230293258E-01
3R_26727341_SNP T C 0.09524 16 152 0.2129 1.9399475631009078E-01
3R_26727380_SNP G A 0.09259 15 147 0.1752 1.0749904374708918E-01
3R_26727442_SNP T A 0.09302 16 156 0.5361 4.4520816412079067E-01
3R_26727659_SNP C T 0.1613 30 156 0.323 3.2627220741613405E-01
3R_26727850_SNP A C 0.3085 58 130 0.7063 6.2308785812540912E-01
3R_26727954_SNP C A 0.2043 38 148 0.144 1.1808747213171933E-01
3R_26727995_SNP A G 0.2222 40 140 0.1584 1.3704156521617517E-01
3R_26728020_SNP A G 0.2093 36 136 0.1851 1.4544540318749699E-01
3R_26728023_SNP A C 0.2176 37 133 0.1495 1.1784323828162646E-01
3R_26728027_SNP C T 0.2083 35 133 0.2192 2.0996604290858223E-01
3R_26728066_SNP T A 0.2032 38 149 0.852 9.1643862573911505E-01
3R_26728074_SNP A G 0.2116 40 149 0.1637 1.4593435172925018E-01
3R_26728114_SNP G T 0.1649 32 162 0.539 4.3765844947870791E-01
3R_26728168_SNP G T 0.125 24 168 0.6152 7.1312942341164209E-01
3R_26728181_SNP A G 0.05556 11 187 0.3134 3.7739963159674372E-01
3R_26728189_SNP T G 0.3457 65 123 0.2606 3.3057499905971577E-01
3R_26728195_SNP A C 0.4505 82 100 0.742 7.6799972441233089E-01
3R_26728196_SNP C A 0.3422 64 123 0.2728 3.4276383685358791E-01
3R_26728199_DEL TG A 0.3514 65 120 0.277 3.8903944174155836E-01
3R_26728306_SNP G A 0.3846 70 112 0.537 5.7706180416132891E-01
3R_26728401_SNP T G 0.4144 75 106 0.7118 4.7126976463808523E-01
3R_26728575_SNP C T 0.0914 17 169 0.9214 8.1330312263741533E-01
3R_26728585_SNP A T 0.291 55 134 0.4457 2.5690512096815876E-01
3R_26728752_SNP T C 0.3172 59 127 0.2374 3.2640103790721864E-01
3R_26728961_SNP A T 0.3967 73 111 0.9367 9.8829167003103202E-01
3R_26729201_SNP A G 0.4225 79 108 0.5283 4.8750447770013239E-01
3R_26729250_SNP A G 0.2842 54 136 0.5425 4.1535980791054938E-01
3R_26729400_DEL C CATAAAGTGTTCC 0.4033 73 108 0.6013 8.1462434884062807E-01
3R_26729467_DEL T TCAA 0.09043 17 171 0.9825 9.2404862969253643E-01
3R_26729549_SNP A G 0.3497 64 119 0.9834 8.3364956563007764E-01
3R_26729558_DEL T TACTGTT 0.1503 26 147 0.3375 4.0157151757060305E-01
3R_26729615_SNP T C 0.1571 30 161 0.6208 5.7685309315239142E-01
3R_26729727_SNP A G 0.1263 24 166 0.608 9.4352439905421981E-01
3R_26729728_SNP G T 0.1376 26 163 0.5816 9.2582598923182602E-01
3R_26729841_SNP A G 0.07955 14 162 0.2764 3.6358031434596394E-01
3R_26730115_SNP T C 0.3636 68 119 0.7943 6.1428994311355001E-01
3R_26730255_SNP T C 0.3098 57 127 0.3813 6.2489845920844644E-01
3R_26730265_SNP A C 0.4 74 111 0.4368 5.6137168096084877E-01
3R_26730304_SNP T C 0.09326 18 175 0.6986 8.7836936870003224E-01
3R_26730311_SNP A G 0.05612 11 185 0.636 7.1348238780065931E-01
3R_26730315_SNP C T 0.06122 12 184 0.7258 7.7216233498615139E-01
3R_26730443_SNP A C 0.07179 14 181 0.6274 7.7298372506174662E-01
3R_26730510_INS ATAGT A 0.1168 23 174 0.8547 6.9067921773828367E-01
3R_26730531_DEL T TAGTT 0.1269 25 172 0.8348 9.9843533051666156E-01
3R_26730556_SNP A T 0.09596 19 179 0.9301 7.9251414853256275E-01
3R_26730562_SNP T A 0.09645 19 178 0.9145 7.8191898472706589E-01
3R_26730569_SNP A G 0.1066 21 176 0.8317 9.3190134325853413E-01
3R_26730702_SNP C A 0.1562 30 162 0.6238 8.5057306759845774E-01
3R_26730734_SNP T C 0.1257 24 167 0.8869 6.8092513852995817E-01
3R_26730938_SNP C G 0.06061 12 186 0.4513 4.9444203834318412E-01
3R_26730943_SNP T C 0.06091 12 185 0.4347 4.7479675227982199E-01
3R_26730955_SNP G C 0.2356 45 146 0.01809 2.9149753645327316E-02
3R_26730959_SNP C T 0.2304 44 147 0.03261 5.5676442124045891E-02
3R_26730980_INS TT T 0.06061 12 186 0.4513 4.9444203834318412E-01
3R_26730991_DEL T TAT 0.0914 17 169 0.6565 6.8348789392438414E-01
3R_26731048_DEL A AG 0.05584 11 186 0.5726 5.5407883854681406E-01
3R_26731080_SNP T C 0.2344 45 147 0.15 2.0925966182739719E-01
3R_26731101_SNP C G 0.367 69 119 0.03535 7.2693795748739562E-02
3R_26731322_SNP T C 0.3968 75 114 0.2489 2.6735185304915976E-01
3R_26731326_SNP T C 0.4696 85 96 0.3769 3.8913086348520298E-01
3R_26731328_SNP C T 0.431 75 99 0.2462 2.4832833819989475E-01
3R_26731430_SNP T C 0.07107 14 183 0.9697 9.6474511252024209E-01
3R_26731557_SNP C A 0.4545 85 102 0.3502 4.6499922964813512E-01
3R_26731572_SNP T C 0.06633 13 183 0.7682 5.7443343574239103E-01
3R_26731652_SNP C T 0.4783 88 96 0.377 5.6348668271000091E-01
3R_26731653_SNP C G 0.2116 40 149 0.2143 1.3659980553435980E-01
3R_26731678_INS G GCGTTAG 0.1309 25 166 0.4184 3.2248224228243916E-01
3R_26731707_SNP G C 0.232 45 149 0.5686 8.0643986875050921E-01
3R_26731742_SNP T A 0.1354 26 166 0.423 9.1887733830787433E-01
3R_26731745_SNP T A 0.2193 41 146 0.571 3.8800769811075386E-01
3R_26731756_SNP C A 0.1263 24 166 0.5114 9.4747667234214672E-01
3R_26731862_INS A AAGCTCA 0.3444 62 118 0.2921 2.7005004971790669E-01
3R_26731870_SNP A G 0.1802 31 141 0.2933 2.0378472781306922E-01
3R_26731877_INS T AA 0.2381 45 144 0.1715 1.6660090893178670E-01
3R_26731907_DEL T TGTAACATGT 0.05208 10 182 0.5574 7.6346513846250841E-01
3R_26731907_SNP A T 0.06742 12 166 0.3355 4.4767090055583991E-01
3R_26731948_SNP G A 0.1224 24 172 0.696 5.3141989807662504E-01
3R_26731958_DEL TCTTT CA 0.1832 35 156 0.3537 2.0827269299661000E-01
3R_26731970_SNP G T 0.2431 44 137 0.8775 9.9108644160174963E-01
3R_26731977_INS T TTTCCGCTGGAAGTCT 0.4919 91 94 0.5352 3.5013633316588744E-01
3R_26731980_SNP C T 0.4865 90 95 0.7235 5.2495638496982655E-01
3R_26731994_SNP A C 0.2021 39 154 0.3074 6.1541513180563090E-01
3R_26732003_SNP A C 0.1099 21 170 0.8257 9.5217425988752524E-01
3R_26732036_SNP C T 0.0625 12 180 0.5389 7.5126177786144177E-01
3R_26732037_SNP A G 0.09626 18 169 0.7138 5.8717015910535897E-01
3R_26732056_SNP T G 0.05128 10 185 0.464 5.1865810433477633E-01
3R_26732060_SNP T G 0.1179 23 172 0.8261 6.7839214948905380E-01
3R_26732068_SNP A G 0.1526 29 161 0.4792 8.0186842979273987E-01
3R_26732083_SNP A G 0.05612 11 185 0.7636 8.1314415270359786E-01
3R_26732108_SNP C G 0.1823 35 157 0.2663 1.4261110798293763E-01
3R_26732128_SNP T C 0.2632 50 140 0.242 5.4825164769932466E-01
3R_26732141_SNP G C 0.06186 12 182 0.7062 9.7884213306180412E-01
3R_26732144_SNP T C 0.2766 52 136 0.8954 5.7371845604503302E-01
3R_26732145_SNP C T 0.114 22 171 0.9218 8.1146966433519196E-01
3R_26732156_SNP T C 0.1128 22 173 0.9919 8.4640425470957315E-01
3R_26732159_SNP G A 0.3737 71 119 0.8328 5.8410144195922686E-01
3R_26732344_SNP C A 0.4286 78 104 0.8643 8.7944855487650941E-01
3R_26732358_SNP T C 0.1989 37 149 0.9782 7.0643668011891725E-01
3R_26732438_SNP G C 0.06667 13 182 0.4787 3.4037629149043469E-01
3R_26732465_SNP T C 0.07107 14 183 0.9697 9.6474511252024209E-01
3R_26732474_SNP T C 0.06667 13 182 0.5452 8.4218255279788978E-01
3R_26732480_SNP G T 0.07107 14 183 0.9697 9.6474511252024209E-01
3R_26732516_SNP T C 0.1865 36 157 0.4368 3.0382419300311292E-01
3R_26732538_SNP C T 0.07107 14 183 0.9812 7.3154632544692522E-01
3R_26732552_SNP C T 0.4536 83 100 0.3392 3.0429563732121512E-01
3R_26732590_DEL A AAATCATAAT 0.1562 30 162 0.941 7.4734382160427815E-01
3R_26732627_SNP A T 0.1579 30 160 0.3235 1.8106615636081103E-01
3R_26732633_SNP G T 0.05584 11 186 0.5091 5.9049315702294525E-01
3R_26732653_SNP C T 0.05051 10 188 0.4486 5.0203037304137021E-01
3R_26732760_SNP G A 0.114 22 171 0.9131 9.5521942369879298E-01
3R_26732829_SNP G C 0.1546 30 164 0.7854 5.5674397376241691E-01
3R_26732848_DEL CC C 0.4731 88 98 0.3873 2.5991840437464220E-01
3R_26732894_SNP C A 0.4462 83 103 0.2363 2.7446144325355093E-01
3R_26732916_SNP G C 0.4516 84 102 0.2815 3.0624167972696392E-01
3R_26732972_SNP G A 0.2167 39 141 0.2767 3.6013742486180977E-01
3R_26732974_SNP A C 0.0625 12 180 0.4085 5.2665410581849703E-01
3R_26732975_SNP T G 0.2077 38 145 0.3039 4.3591069148284312E-01
3R_26732994_SNP A G 0.3464 62 117 0.4997 6.7814070746848742E-01
3R_26733024_SNP G A 0.2604 50 142 0.2244 3.3288101774751067E-01
3R_26733056_INS GGTATATG G 0.1598 27 142 0.8524 7.6381408996286981E-01
3R_26733307_SNP A T 0.171 33 160 0.7036 8.5926356979756502E-01
3R_26733328_SNP G A 0.457 85 101 0.1929 1.4982082905728311E-01
3R_26733343_SNP C T 0.05102 10 186 0.4519 5.0518125643786171E-01
3R_26733363_SNP A T 0.4492 84 103 0.2426 2.5324579883429543E-01
3R_26733365_SNP A G 0.418 79 110 0.253 3.2001188387937507E-01
3R_26733367_SNP A G 0.114 22 171 0.9205 8.8127333178450096E-01
3R_26733377_SNP A G 0.09326 18 175 0.6614 4.0099529372453613E-01
3R_26733385_SNP T A 0.4402 81 103 0.2247 2.2851964704742889E-01
3R_26733390_SNP C G 0.4432 82 103 0.1854 1.8692806868423906E-01
3R_26733400_DEL TGT T 0.4396 80 102 0.1924 2.4229644183467280E-01
3R_26733419_SNP T C 0.1885 36 155 0.3887 1.3011405325827363E-01
3R_26733422_SNP C G 0.4409 82 104 0.1857 2.1232575519123886E-01
3R_26733440_SNP T C 0.1047 20 171 0.715 6.2733099309373297E-01
3R_26733514_SNP A G 0.3333 63 126 0.4482 4.1899823607579367E-01
3R_26733521_SNP C A 0.1204 23 168 0.9731 8.6933257919827767E-01
3R_26733522_SNP C T 0.05102 10 186 0.4519 5.0518125643786171E-01
3R_26733558_SNP A G 0.4641 84 97 0.3144 2.1273158185255836E-01
3R_26733563_SNP G T 0.1323 25 164 0.8082 7.3366745123323396E-01
3R_26733687_SNP T G 0.06878 13 176 0.9962 9.5490179054914881E-01
3R_26733695_SNP T G 0.2932 56 135 0.7363 5.8674656129663993E-01
3R_26733935_SNP T C 0.2032 38 149 0.2884 4.2355504127749366E-01
3R_26734199_SNP C A 0.3065 57 129 0.6915 5.7766732745465510E-01
3R_26734247_SNP A G 0.2796 52 134 0.2404 3.0523126622535535E-01
3R_26734265_SNP G T 0.2732 50 133 0.516 5.1266421850066468E-01
3R_26734341_SNP A G 0.09184 18 178 0.2508 4.8611397420356717E-01
3R_26734349_SNP A C 0.3533 65 119 0.707 8.3654987989054153E-01
3R_26734366_SNP A G 0.2903 54 132 0.1068 1.0551875963189694E-01
3R_26734367_SNP A G 0.08718 17 178 0.279 4.9943825847198786E-01
3R_26734368_SNP A G 0.3516 64 118 0.5554 6.3039300654081065E-01
3R_26734371_SNP T A 0.3175 60 129 0.106 1.3475087490378534E-01
3R_26734376_SNP G T 0.05699 11 182 0.3458 3.0853426649991567E-01
3R_26734398_SNP C A 0.06218 12 181 0.262 2.1688321788654608E-01
3R_26734407_SNP G A 0.2299 43 144 0.3307 4.0741364350855003E-01
3R_26734434_SNP C G 0.05699 11 182 0.3458 3.0853426649991567E-01
3R_26734439_SNP A G 0.05729 11 181 0.3431 3.0593460401341988E-01
3R_26734454_SNP T C 0.05699 11 182 0.3458 3.0853426649991567E-01
3R_26734459_INS TTT CC 0.09137 18 179 0.8585 6.3750707957824304E-01
3R_26734463_SNP C T 0.3048 57 130 0.6506 4.4990605714697451E-01
3R_26734499_DEL A ATTTTTATTTAA 0.06091 12 185 0.272 2.9371291549529077E-01
3R_26734503_SNP A T 0.1724 30 144 0.6293 7.5772940413774892E-01
3R_26734504_SNP C T 0.1761 31 145 0.5722 6.4314637896568583E-01
3R_26734514_SNP T C 0.08205 16 179 0.4505 2.7666820194163544E-01
3R_26734522_SNP T C 0.05612 11 185 0.4304 4.6299902128986259E-01
3R_26734524_SNP G A 0.07292 14 178 0.4194 5.0272939021371355E-01
3R_26734528_SNP A T 0.06771 13 179 0.3602 4.5841775825884468E-01
3R_26734535_SNP T C 0.05699 11 182 0.3458 3.0853426649991567E-01
3R_26734541_SNP T C 0.2328 44 145 0.2321 1.6389242359634293E-01
3R_26734559_SNP T C 0.06091 12 185 0.272 2.9371291549529077E-01
3R_26734583_SNP C G 0.2176 42 151 0.2636 2.2948110864395266E-01
3R_26734711_SNP A G 0.2684 51 139 0.6021 6.9082196103063942E-01
3R_26734717_SNP T C 0.2567 48 139 0.7244 8.9398070794812945E-01
3R_26734724_SNP T C 0.2723 52 139 0.3377 2.8630835789281428E-01
3R_26734735_SNP T C 0.0625 12 180 0.7597 9.5403446471470443E-01
3R_26734758_SNP A G 0.3545 67 122 0.1575 1.8896139847269933E-01
3R_26734787_SNP C A 0.2043 38 148 0.7491 5.2924140303636058E-01
3R_26734834_SNP C T 0.06091 12 185 0.272 2.9371291549529077E-01
3R_26734886_SNP T C 0.05128 10 185 0.3394 3.4458757219727387E-01
3R_26734903_SNP C T 0.0567 11 183 0.01083 1.5154071709081196E-02
3R_26734940_SNP A G 0.09845 19 174 0.6756 8.1752904932434267E-01
3R_26735027_SNP A G 0.1047 20 171 0.8603 9.8153118154750985E-01
3R_26735065_SNP C G 0.06091 12 185 0.272 2.9371291549529077E-01
3R_26735074_SNP G A 0.3946 73 112 0.5706 6.8422956720311667E-01
3R_26735085_DEL T TT 0.05759 11 180 0.3478 3.2923623473367580E-01
3R_26735097_SNP C T 0.1737 33 157 0.04809 7.1043855893665700E-02
3R_26735105_SNP T C 0.2461 47 144 0.3316 4.2416901794392070E-01
3R_26735248_SNP C T 0.3784 70 115 0.7784 9.0163628088983283E-01
3R_26735252_SNP T C 0.1192 23 170 0.3164 5.0844950479936313E-01
3R_26735279_SNP A C 0.06218 12 181 0.1898 3.4256002013985809E-01
3R_26735284_SNP A C 0.07179 14 181 0.09176 1.1699085892241112E-01
3R_26735286_SNP C T 0.375 69 115 0.788 7.9966233450218427E-01
3R_26735294_SNP A T 0.1134 22 172 0.7945 5.9784277477516834E-01
3R_26735295_DEL C CGGAAAACAT 0.1179 23 172 0.8882 7.2774676756474355E-01
3R_26735386_SNP T C 0.05208 10 182 0.5193 9.2795431627761915E-01
3R_26735415_DEL A ATATGCGGCCAGA 0.1872 35 152 0.8938 5.6101593804132355E-01
3R_26735466_DEL GG G 0.375 60 100 0.5082 6.7933002714507340E-01
3R_26735665_SNP T A 0.1313 26 172 0.7747 6.5830814394962323E-01
3R_26735666_SNP G A 0.132 26 171 0.7906 6.8512329402834871E-01
3R_26735719_SNP A T 0.1289 25 169 0.9044 7.5678663213537956E-01
3R_26735764_SNP C G 0.09645 19 178 0.4589 5.6519432567255368E-01
3R_26735769_SNP C T 0.08718 17 178 0.3946 4.5549132945070059E-01
3R_26735779_SNP T G 0.09645 19 178 0.4589 5.6519432567255368E-01
3R_26735793_SNP T A 0.09231 18 177 0.5326 6.4755350830566516E-01
3R_26735822_SNP C T 0.1392 27 167 0.4249 3.0020982225640180E-01
3R_26735936_SNP A G 0.1122 22 174 0.5158 5.8939965627140034E-01
3R_26736018_SNP C G 0.114 22 171 0.637 7.9413966922068746E-01
3R_26736169_SNP G A 0.1223 23 165 0.9389 8.0456754891271154E-01
3R_26736346_SNP A G 0.07732 15 179 0.7378 8.0679640662710228E-01
3R_26736621_INS CC C 0.1833 33 147 0.9592 9.7142956903558153E-01
3R_26736675_SNP A C 0.07576 15 183 0.9186 9.2543721867274553E-01
3R_26736692_SNP C T 0.05051 10 188 0.1139 4.7772467361483231E-02
3R_26736695_SNP A G 0.05528 11 188 0.1595 1.7642309795264888E-01
3R_26736717_SNP A G 0.2688 50 136 0.7022 6.7950233068621468E-01
3R_26736728_SNP G C 0.1862 35 153 0.381 2.9429077639987111E-01
3R_26736802_SNP A G 0.1323 25 164 0.7624 6.6561882386066262E-01
3R_26736927_INS CCTT C 0.08995 17 172 0.8656 7.3551016707026862E-01
3R_26736929_SNP C G 0.09474 18 172 0.9065 7.6139438858831032E-01
3R_26736952_SNP A C 0.1309 25 166 0.8962 9.4667675525881168E-01
3R_26736963_SNP G C 0.1392 27 167 0.904 9.5538804275763101E-01
3R_26737292_INS TATA T 0.05 10 190 0.1178 1.7015730885011759E-01
3R_26737296_SNP A T 0.05 10 190 0.1178 1.7015730885011759E-01
3R_26737298_SNP G A 0.05 10 190 0.1178 1.7015730885011759E-01
3R_26737311_SNP A G 0.1746 33 156 0.6921 6.6436872759071552E-01
3R_26737323_SNP G A 0.2181 41 147 0.7338 8.2180278106171445E-01
3R_26737349_SNP T G 0.07538 15 184 0.03434 5.6511192050825325E-02
3R_26737366_SNP C T 0.2105 40 150 0.7027 5.8446586342270179E-01
3R_26737375_SNP G C 0.06091 12 185 0.272 2.9371291549529077E-01
3R_26737404_SNP A G 0.134 26 168 0.5169 6.0013035362812461E-01
3R_26737405_SNP G C 0.1295 25 168 0.3763 4.5026874697010588E-01
3R_26737482_SNP C G 0.1278 23 157 0.594 6.6952093274201929E-01
3R_26737497_SNP A C 0.0829 16 177 0.7292 7.9479845592971787E-01
3R_26737551_SNP G A 0.2032 38 149 0.7122 7.6631984038260614E-01
3R_26737578_SNP T A 0.1882 35 151 0.7175 5.5752302814192034E-01
3R_26737586_SNP C A 0.09326 18 175 0.8069 8.1652597128271576E-01
3R_26737596_SNP C T 0.2263 43 147 0.1956 2.7266770519049555E-01
3R_26737599_SNP A C 0.1392 27 167 0.4949 5.8928894130675447E-01
3R_26737603_SNP T C 0.07653 15 181 0.1333 1.6534655602379789E-01
3R_26737689_SNP T A 0.1762 34 159 0.2607 3.0932283142298389E-01
3R_26737824_SNP G A 0.055 11 189 0.06006 1.0484625783078039E-01
3R_26737990_SNP G A 0.09474 18 172 0.977 8.5801836466821912E-01
3R_26738087_SNP G C 0.06091 12 185 0.01675 2.5953860969205718E-02
3R_26738215_SNP T C 0.05051 10 188 0.1563 2.1268949917529389E-01
3R_26738249_SNP C T 0.06061 12 186 0.4809 4.2132421064691239E-01
3R_26738291_SNP T C 0.08122 16 181 0.6624 7.9792634599957257E-01
3R_26738311_SNP T C 0.08205 16 179 0.6514 5.2133354608204496E-01
3R_26738363_SNP C A 0.2053 39 151 0.9764 8.0035975105960300E-01
3R_26738760_SNP C T 0.3085 58 130 0.9579 8.3449356321832435E-01
3R_26739137_INS CC C 0.07538 15 184 0.01193 1.1404143973219085E-02
3R_26739139_SNP A G 0.07107 14 183 0.005505 5.7426006365000528E-03
3R_26739149_SNP G A 0.1289 25 169 0.2297 2.5617978231402805E-01
3R_26739374_SNP A G 0.2812 54 138 0.4611 5.4568055409587857E-01
3R_26739397_INS AGCCACTGAAAAACTTTAGGCTGATCGAAGACATCC A 0.05025 10 189 0.6151 5.2998380376100807E-01
3R_26739413_INS GTCAGAT G 0.2896 53 130 0.6303 7.3406504825364038E-01
3R_26739417_DEL T TAGAAAT 0.2818 51 130 0.8364 8.8951874506738360E-01
3R_26739425_SNP A C 0.3155 59 128 0.988 8.7746488632607755E-01
3R_26739474_SNP A T 0.3118 58 128 0.8184 6.8956494196746432E-01
3R_26739620_SNP T C 0.3048 57 130 0.8059 9.5439855612020885E-01
3R_26739729_SNP C T 0.1895 36 154 0.1395 3.0476324450102532E-01
3R_26739915_SNP T C 0.2459 45 138 0.3399 4.9554417019516672E-01
3R_26739931_SNP T C 0.07143 14 182 0.4909 5.9942843884626074E-01
3R_26739933_SNP A G 0.4101 73 105 0.296 3.8796517119861129E-01
3R_26740167_SNP G A 0.3277 58 119 0.7884 9.1450987147581786E-01
3R_26740225_SNP A G 0.1444 27 160 0.7717 9.4399140269800108E-01
3R_26740389_SNP T C 0.2069 36 138 0.1882 3.6262273735850858E-01
3R_26740400_DEL C CA 0.1978 36 146 0.105 2.7564989666725159E-01
3R_26740689_DEL A ATGCCTTTGAA 0.07568 14 171 0.9886 8.9213237997459927E-01
3R_26740710_SNP A T 0.05612 11 185 0.7406 9.4112265069892631E-01
3R_26740711_DEL T TGTTGTGATTGAGATTAGATAACCATTTATTGCAACGTTTCGTTTCGTTTAGTTTGGTTTCGTTAGCTC 0.06667 13 182 0.5812 6.5960779497917121E-01
3R_26740715_SNP A G 0.05556 10 170 0.6438 6.7409232163059651E-01
3R_26740806_SNP G T 0.06122 12 184 0.3609 4.9228972915639191E-01
3R_26740816_SNP C T 0.06091 12 185 0.272 2.9371291549529077E-01
3R_26740828_DEL G CA 0.05699 11 182 0.4275 5.4197023331326966E-01
3R_26740849_SNP G A 0.06186 12 182 0.428 6.3429069248825565E-01
3R_26740867_SNP C G 0.05699 11 182 0.3037 5.0091149712756811E-01
3R_26740883_SNP T C 0.06091 12 185 0.272 2.9371291549529077E-01
3R_26740928_SNP A T 0.1554 30 163 0.897 8.6896281707095002E-01
3R_26740996_SNP G C 0.2713 51 137 0.9396 7.7813070728542133E-01
3R_26741179_SNP A C 0.1 19 171 0.6585 7.0674339203691106E-01
3R_26741234_SNP T G 0.05155 10 184 0.4073 5.3629502142806518E-01
3R_26741250_SNP T C 0.06218 12 181 0.1125 1.3925480638397991E-01
3R_26741288_SNP T C 0.2368 45 145 0.9782 5.8308644552501310E-01
3R_26741294_SNP A T 0.05729 11 181 0.4445 5.5732816224077097E-01
3R_26741352_SNP A C 0.1737 33 157 0.3319 1.1782739727997860E-01
3R_26741493_SNP A C 0.1047 20 171 0.5119 6.0065309948368728E-01
3R_26741541_SNP G T 0.3481 63 118 0.7482 6.1706277607944182E-01
3R_26741574_SNP G A 0.1406 27 165 0.8798 9.8242296154904230E-01
3R_26741612_SNP A C 0.2299 43 144 0.3945 3.2532614644133417E-01
3R_26741624_SNP T C 0.2513 48 143 0.5424 4.2827933667489093E-01
3R_26741631_SNP A T 0.2513 48 143 0.5424 4.2827933667489093E-01
3R_26742040_SNP G C 0.1761 31 145 0.5606 5.4011777036382669E-01
3R_26742082_SNP C T 0.25 44 132 0.7219 7.0299258951887289E-01
3R_26742233_SNP G A 0.113 20 157 0.775 6.7470969816347182E-01
3R_26742382_SNP T C 0.1622 30 155 0.1992 1.9078841472362362E-01
3R_26742388_SNP C T 0.1667 31 155 0.1596 1.7279752715623087E-01
3R_26742502_SNP A T 0.4056 73 107 0.189 1.6683369530721759E-01
3R_26742525_SNP A C 0.427 79 106 0.1421 1.9261285588870691E-01
3R_26742537_SNP A G 0.4216 78 107 0.1123 1.5889281670452293E-01
3R_26742538_SNP C A 0.4813 77 83 0.1284 1.5800967043502057E-01
3R_26742576_DEL T TT 0.08602 16 170 0.25 3.5663471883452647E-01
3R_26742581_SNP A C 0.4699 86 97 0.2258 2.3067726614360551E-01
3R_26742595_SNP C A 0.3757 68 113 0.5654 4.7093577313166746E-01
3R_26742596_SNP A C 0.4809 88 95 0.5657 5.6374020310893935E-01
3R_26742638_SNP C G 0.2552 49 143 0.3012 4.4136459160721675E-01
3R_26742718_SNP C T 0.09326 18 175 0.5384 6.4471226622517153E-01
3R_26742736_SNP C T 0.4421 84 106 0.2199 2.1443159536642931E-01
3R_26742813_SNP A G 0.1082 21 173 0.8432 9.7198307288474417E-01
3R_26742850_SNP T C 0.05051 10 188 0.7311 7.8584403269920866E-01
3R_26742851_SNP C T 0.492 92 95 0.5893 7.5521195519079798E-01
3R_26742929_SNP A T 0.4783 88 96 0.753 8.1564068367734455E-01
3R_26743123_SNP C G 0.08197 15 168 0.2564 2.1867970826119676E-01
3R_26743131_SNP G A 0.08511 16 172 0.4399 4.5126248651795065E-01
3R_26743147_SNP T C 0.1152 22 169 0.1134 1.0975134368921824E-01
3R_26743215_SNP T G 0.05584 11 186 0.02859 4.6652760368293938E-02
3R_26743326_SNP G T 0.3636 68 119 0.2059 2.4802930092396780E-01
3R_26743347_SNP C T 0.1436 27 161 0.9118 7.2999168940662906E-01
3R_26743481_SNP G C 0.3989 75 113 0.2867 3.5363797719714640E-01
3R_26743486_SNP T G 0.2979 56 132 0.417 2.6814973058746117E-01
3R_26743506_SNP T C 0.2979 56 132 0.417 2.6814973058746117E-01
3R_26743538_SNP G A 0.2865 55 137 0.1281 1.7677891455877659E-01
3R_26743608_SNP A G 0.349 67 125 0.7792 9.3324710874758177E-01
3R_26743612_SNP A T 0.139 26 161 0.1835 1.4039826802528232E-01
3R_26743615_SNP G T 0.1518 29 162 0.2782 2.1074736066494681E-01
3R_26743696_SNP T C 0.1856 36 158 0.8465 8.0569472682266119E-01
3R_26743760_SNP T C 0.2649 49 136 0.4576 3.0824143559667172E-01
3R_26743768_SNP C G 0.2649 49 136 0.5924 3.9843522761548777E-01
3R_26743771_SNP C T 0.2688 50 136 0.5283 3.7326659350926250E-01
3R_26743778_SNP A C 0.2634 49 137 0.3032 1.5315069314774898E-01
3R_26743780_SNP C G 0.2688 50 136 0.5428 3.6519496785416450E-01
3R_26743900_DEL T TGCACGACT 0.07065 13 171 0.8458 7.9865274695300026E-01
3R_26744037_SNP A C 0.3257 57 118 0.174 1.3086397874613143E-01
3R_26744230_SNP A T 0.4895 93 97 0.2269 1.6430516571536624E-01
3R_26744441_SNP T C 0.06122 12 184 0.9646 8.6455955720314548E-01
3R_26744477_DEL G GT 0.1271 23 158 0.5196 2.8918439532936391E-01
3R_26744509_SNP A G 0.3946 73 112 0.09405 1.0022259290110791E-01
3R_26744635_SNP G A 0.1082 21 173 0.9609 9.0264803672015959E-01
3R_26744981_SNP C T 0.06771 13 179 0.7537 9.7296360131810200E-01
3R_26745044_DEL T TC 0.2604 44 125 0.8239 9.4761294868191204E-01
3R_26745098_SNP G A 0.2989 55 129 0.4668 5.5318360996653948E-01
3R_26745160_SNP C T 0.05102 10 186 0.4171 3.9609746562910619E-01
3R_26745198_DEL C CA 0.09845 19 174 0.6878 6.7695509171133073E-01
3R_26745208_SNP T C 0.07853 15 176 0.9232 9.3101486510936460E-01
3R_26745266_SNP T G 0.3571 65 117 0.2028 2.4672505984738391E-01
3R_26745369_SNP T C 0.2337 43 141 0.946 7.8592727339838686E-01
3R_26745383_SNP C A 0.06154 12 183 0.347 2.8526380166987131E-01
3R_26745421_SNP G T 0.4439 83 104 0.3823 4.7121389560157145E-01
3R_26745422_SNP T C 0.1026 20 175 0.932 9.4146502291444911E-01
3R_26745466_SNP T A 0.1031 20 174 0.6343 7.8635627426174848E-01
3R_26745469_SNP G C 0.07143 14 182 0.6623 7.9058453873423307E-01
3R_26745470_SNP C A 0.07143 14 182 0.6623 7.9058453873423307E-01
3R_26745476_SNP A G 0.3016 57 132 0.2816 4.3492180779262901E-01
3R_26745481_SNP G T 0.1765 30 140 0.8933 6.9881025682942544E-01
3R_26745494_SNP T A 0.1596 30 158 0.785 6.1761902547975034E-01
3R_26745498_SNP G A 0.07143 14 182 0.6623 7.9058453873423307E-01
3R_26745530_INS TGCAATTAAT T 0.1856 36 158 0.6694 9.0096769822170020E-01
3R_26745532_SNP A T 0.1283 24 163 0.5426 3.4170899389426479E-01
3R_26745534_SNP T A 0.1856 36 158 0.6694 9.0096769822170020E-01
3R_26745539_SNP G T 0.2995 56 131 0.1387 2.1599144655187275E-01
3R_26745559_SNP C T 0.4162 77 108 0.5246 4.3043496669822778E-01
3R_26745576_SNP C T 0.2802 51 131 0.6348 3.9650058281801959E-01
3R_26745585_SNP A T 0.05528 11 188 0.7891 8.8842694586402304E-01
3R_26745597_SNP T G 0.07368 14 176 0.6904 8.2344248737341008E-01
3R_26745604_SNP C T 0.4086 76 110 0.6074 3.8071463464806987E-01
3R_26745630_DEL C CTA 0.4202 79 109 0.5561 7.7675871012408393E-01
3R_26745678_SNP A T 0.2957 55 131 0.6766 9.4181227037551463E-01
3R_26745726_SNP C A 0.09326 18 175 0.987 9.5013473343201926E-01
3R_26745773_SNP A T 0.2246 42 145 0.2204 2.9722501609557472E-01
3R_26745777_SNP A C 0.06633 13 183 0.2354 2.1569585723082296E-01
3R_26745836_INS GG G 0.4124 73 104 0.2993 5.1095747191136365E-01
3R_26745838_SNP G A 0.1774 33 153 0.8027 8.8547505730542508E-01
3R_26745903_SNP G A 0.07143 14 182 0.6623 7.9058453873423307E-01
3R_26745973_SNP C T 0.4728 87 97 0.0572 7.8220952935436558E-02
3R_26746017_SNP A T 0.413 76 108 0.08145 1.4284885943707826E-01
3R_26746249_SNP G T 0.06218 12 181 0.5495 4.4060717947794359E-01
3R_26746279_SNP C T 0.3505 68 126 0.03664 3.7445693656251569E-02
3R_26746312_DEL C CC 0.2527 46 136 0.1094 2.0174988350148038E-01
3R_26746332_SNP T C 0.1 19 171 0.8837 7.6172833509485638E-01
3R_26746362_SNP G A 0.1466 28 163 0.8716 8.0284408158713327E-01
3R_26746450_SNP T C 0.1598 31 163 0.2986 4.0011364585018627E-01
3R_26746456_SNP G A 0.4649 86 99 0.4866 4.7397180814673323E-01
3R_26746465_SNP G A 0.4301 80 106 0.8445 7.9324437295539918E-01
3R_26746588_SNP T C 0.3386 64 125 0.193 2.9143106508992001E-01
3R_26746641_SNP T A 0.3617 68 120 0.3447 5.7058355563187524E-01
3R_26746649_SNP C T 0.3665 70 121 0.4098 6.4808073658880905E-01
3R_26746722_SNP T C 0.2941 55 132 0.9757 8.1079440425057536E-01
3R_26746754_SNP A C 0.4262 78 105 0.8677 9.3006050337211887E-01
3R_26746809_SNP T C 0.09231 18 177 0.336 4.1278531888652925E-01
3R_26746984_SNP T G 0.05699 11 182 0.9545 8.0061730411350041E-01
3R_26747035_DEL A AA 0.09231 18 177 0.3256 4.8609186805745896E-01
3R_26747036_SNP G A 0.06433 11 160 0.9561 8.2802689425522824E-01
3R_26747075_SNP A G 0.1579 30 160 0.3533 3.7251947264455920E-01
3R_26747077_SNP G A 0.08854 17 175 0.5332 4.9168557206254404E-01
3R_26747079_MNP GGG CCC 0.09326 18 175 0.636 5.9600676572715539E-01
3R_26747083_SNP T C 0.09326 18 175 0.636 5.9600676572715539E-01
3R_26747125_SNP A G 0.05236 10 181 0.7533 5.5598403121639794E-01
3R_26747209_SNP T C 0.06122 12 184 0.8849 7.0062592832463966E-01
3R_26747210_SNP G A 0.08205 16 179 0.1909 2.1142702039184835E-01
3R_26747249_DEL T TG 0.1077 21 174 0.2403 3.0666495515283998E-01
3R_26747259_SNP A G 0.3892 72 113 0.1385 1.2880863768865636E-01
3R_26747340_SNP C T 0.08673 17 179 0.2995 3.3194686292629572E-01
3R_26747356_SNP T C 0.1633 32 164 0.6246 9.2265971278408887E-01
3R_26747358_SNP A G 0.1598 31 163 0.5199 7.6889480672772581E-01
3R_26747406_SNP A C 0.1383 26 162 0.7758 7.9591656296600144E-01
3R_26747475_SNP A G 0.4432 82 103 0.3756 6.0012719985661334E-01
3R_26747626_SNP A G 0.3262 61 126 0.7627 7.8797021809672541E-01
3R_26747691_SNP C T 0.4833 87 93 0.8097 7.2326159329636275E-01
3R_26747694_SNP C G 0.09574 18 170 0.9935 9.8958501186281622E-01
3R_26747705_SNP T C 0.3207 59 125 0.8237 8.3961483145911064E-01
3R_26747710_SNP T C 0.05759 11 180 0.8939 7.1706980679859578E-01
3R_26747824_SNP A G 0.4171 78 109 0.8543 9.4977663611373797E-01
3R_26747842_SNP C T 0.3936 74 114 0.9843 7.1015397581655604E-01
3R_26747909_SNP A T 0.4595 85 100 0.92 6.1094743791150230E-01
3R_26747918_SNP A G 0.1099 21 170 0.7814 6.2815718613414107E-01
3R_26747929_SNP A G 0.09694 19 177 0.425 5.2643728195031714E-01
3R_26747930_SNP T G 0.4402 81 103 0.5414 7.3345130407237813E-01
3R_26747945_SNP A G 0.1968 37 151 0.9297 9.2755417112885208E-01
3R_26747956_SNP T C 0.09744 19 176 0.434 5.4551263834524588E-01
3R_26748002_SNP A G 0.3297 60 122 0.6843 5.8585814617268750E-01
3R_26748016_SNP C A 0.3189 59 126 0.6343 6.3629571292856202E-01
3R_26748082_SNP G A 0.09845 19 174 0.596 7.8679133264722734E-01
3R_26748091_INS TT T 0.1136 20 156 0.8617 5.6673648221268114E-01
3R_26748098_SNP G T 0.08108 15 170 0.998 8.7757607144149397E-01
3R_26748126_SNP C T 0.09424 18 173 0.6266 7.3473553381983481E-01
3R_26748156_SNP T C 0.09948 19 172 0.8663 9.8175027506050405E-01
3R_26748168_SNP T A 0.2111 38 142 0.6418 7.1457245276869119E-01
3R_26748330_SNP T C 0.07487 14 173 0.8021 9.3918556431838129E-01
3R_26748350_SNP C A 0.09896 19 173 0.1538 1.5962764232532389E-01
3R_26748372_SNP A G 0.1526 29 161 0.3853 4.0777004122729654E-01
3R_26748381_SNP T C 0.1554 30 163 0.3972 5.6039078275109233E-01
3R_26748461_SNP A G 0.09231 18 177 0.3318 3.9935691897946324E-01
3R_26748471_SNP G A 0.2406 45 142 0.09483 1.1480885013184672E-01
3R_26748563_SNP T C 0.2275 43 146 0.8984 9.0968907906147689E-01
3R_26748647_SNP A G 0.1755 33 155 0.6102 4.7326181829716507E-01
3R_26748760_DEL T TTT 0.08889 16 164 0.5049 2.4192762501928344E-01
3R_26748768_SNP C A 0.3934 72 111 0.1101 1.2765571853853441E-01
3R_26748876_SNP G A 0.3053 58 132 0.59 5.8966505498347399E-01
3R_26748895_SNP C G 0.08602 16 170 0.9966 9.0004411444192922E-01
3R_26748966_DEL T TT 0.4602 81 95 0.06845 3.8200530595036968E-02
3R_26749000_SNP A G 0.2811 52 133 0.7348 6.5631332991317204E-01
3R_26749001_SNP T A 0.2811 52 133 0.6821 7.6770746029729109E-01
3R_26749030_SNP A T 0.4481 82 101 0.1185 1.1076183565439979E-01
3R_26749055_SNP T C 0.07254 14 179 0.1408 2.1628454564828570E-01
3R_26749082_INS GCTCTTCCTTGG G 0.06316 12 178 0.1281 1.6578421647889430E-01
3R_26749366_SNP G C 0.4056 73 107 0.1653 1.3547038464486516E-01
3R_26749372_SNP G A 0.08205 16 179 0.2593 3.1365826316279710E-01
3R_26749447_SNP T C 0.08247 16 178 0.5765 8.8704110733233255E-01
3R_26749557_SNP A G 0.05612 11 185 0.7171 7.7344511768508817E-01
3R_26749601_SNP T A 0.3209 60 127 0.8823 8.0912765623924165E-01
3R_26749629_SNP T C 0.1011 19 169 0.7209 6.9031184177549831E-01
3R_26749638_SNP C G 0.2381 45 144 0.6687 9.4406087130959171E-01
3R_26749767_SNP A G 0.07254 14 179 0.6857 7.9532937533530157E-01
3R_26749826_SNP G A 0.1047 20 171 0.8893 7.5267966341040737E-01
3R_26749849_SNP G A 0.2527 47 139 0.4706 4.9943877678474424E-01
3R_26749850_SNP A G 0.2473 46 140 0.4469 3.1766079515256485E-01
3R_26749865_SNP C T 0.05076 10 187 0.04116 4.9724713718655639E-02
3R_26749877_SNP C A 0.1204 23 168 0.1619 1.3690069732904742E-01
3R_26749883_DEL CAC C 0.4451 81 101 0.8351 9.8375396972261264E-01
3R_26749894_DEL CGAGCAAACCC C 0.4277 74 99 0.4896 6.1872220072234541E-01
3R_26749971_SNP G A 0.3403 65 126 0.7405 8.4984226147103248E-01
3R_26749984_INS ACATATAAC A 0.3216 55 116 0.6806 4.4926537530081800E-01
3R_26749986_INS AACTA A 0.1488 25 143 0.8818 8.4459594155624007E-01
3R_26749993_INS T TT 0.4556 82 98 0.9672 8.4238680198452820E-01
3R_26750018_SNP A G 0.4127 78 111 0.7617 6.1414538210775427E-01
3R_26750028_SNP C T 0.4074 77 112 0.68 5.3328620911886371E-01
3R_26750054_SNP A G 0.4171 78 109 0.7302 6.6767840301444914E-01
3R_26750156_SNP C G 0.1392 27 167 0.7336 8.8760390670583633E-01
3R_26750246_SNP G A 0.4947 94 96 0.4804 4.0143040344632253E-01
3R_26750310_SNP C G 0.1183 22 164 0.8236 5.4076066027752612E-01
3R_26750311_SNP A C 0.3978 74 112 0.2402 1.8344999472806145E-01
3R_26750318_SNP T C 0.4815 91 98 0.7859 6.7389106384766673E-01
3R_26750338_SNP T A 0.127 24 165 0.8308 7.4326847874680935E-01
3R_26750342_SNP A T 0.1223 23 165 0.7821 5.4819747013412057E-01
3R_26750343_SNP A T 0.09231 18 177 0.5156 3.3021106453998339E-01
3R_26750345_SNP A C 0.3175 60 129 0.7161 5.4176320825834101E-01
3R_26750349_SNP C A 0.3175 60 129 0.6602 3.6781681016044110E-01
3R_26750350_DEL T TA 0.1176 22 165 0.9366 8.2451895216299598E-01
3R_26750377_DEL T TTCGTATCACTT 0.339 60 117 0.5832 3.5814482592732610E-01
3R_26750409_SNP T A 0.4813 90 97 0.4091 2.9932046569590831E-01
3R_26750427_SNP A T 0.199 38 153 0.2856 1.2916662236678178E-01
3R_26750515_SNP A G 0.4842 92 98 0.7736 5.9596171607885706E-01
3R_26750520_SNP T C 0.2181 41 147 0.9207 5.6491636175176163E-01
3R_26750523_SNP G C 0.3457 65 123 0.743 8.4806519377169642E-01
3R_26750564_SNP T C 0.08122 16 181 0.4049 3.6084296915505876E-01
3R_26750565_DEL C CC 0.0733 14 177 0.8837 7.6261335540547937E-01
3R_26750653_SNP T C 0.4157 74 104 0.01998 7.9336734833492292E-03
3R_26750654_SNP T C 0.1784 33 152 0.5224 4.6047892997532835E-01
3R_26750680_SNP A G 0.1882 35 151 0.3751 3.4625411272574136E-01
3R_26750781_SNP A G 0.07955 14 162 0.8703 8.1867212057123684E-01
3R_26750786_SNP A C 0.1044 19 163 0.7916 5.8497916834418540E-01
3R_26750812_SNP A C 0.09474 18 172 0.8698 7.8614218641087064E-01
3R_26750966_DEL T TACAATGGA 0.4271 82 110 0.4457 3.2638590466483719E-01
3R_26750975_SNP A G 0.2021 38 150 0.897 9.6554549238711007E-01
3R_26750995_SNP T G 0.07071 14 184 0.009237 1.5103609439313314E-02
3R_26751021_SNP G A 0.06667 13 182 0.9657 8.7056999189666318E-01
3R_26751023_SNP T A 0.4263 81 109 0.4188 2.9221910060322276E-01
3R_26751045_SNP A G 0.4241 81 110 0.4422 3.2376856884401828E-01
3R_26751051_SNP A T 0.418 79 110 0.3714 2.6812649418387280E-01
3R_26751054_DEL A AG 0.4211 80 110 0.4123 2.7199837575075947E-01
3R_26751056_SNP G T 0.2804 53 136 0.7311 5.4569192485580353E-01
3R_26751058_SNP G T 0.4241 81 110 0.4221 3.0999090656679107E-01
3R_26751059_SNP G C 0.4211 80 110 0.3883 2.4966805176222173E-01
3R_26751061_SNP G A 0.4241 81 110 0.4159 2.7477143791008840E-01
3R_26751063_SNP T A 0.4241 81 110 0.4159 2.7477143791008840E-01
3R_26751065_MNP CAA TTT 0.4241 81 110 0.4422 3.2376856884401828E-01
3R_26751068_DEL A AT 0.4241 81 110 0.4422 3.2376856884401828E-01
3R_26751071_SNP A C 0.4293 82 109 0.4574 3.3635127989788172E-01
3R_26751072_SNP A T 0.4241 81 110 0.4405 3.1490907209910379E-01
3R_26751075_SNP T A 0.4241 81 110 0.4354 3.2004568542399303E-01
3R_26751078_SNP C T 0.4241 81 110 0.5075 3.8092413696155580E-01
3R_26751080_SNP A T 0.4271 82 110 0.4457 3.2638590466483719E-01
3R_26751087_SNP T A 0.4278 80 107 0.4993 3.5908559857023681E-01
3R_26751096_INS TC T 0.4211 80 110 0.4549 3.6257159714060061E-01
3R_26751099_INS TCT T 0.4202 79 109 0.4366 3.5416191057824442E-01
3R_26751102_SNP A G 0.4158 79 111 0.4395 3.3372310571477537E-01
3R_26751105_SNP T A 0.4241 81 110 0.4536 3.3679439362363905E-01
3R_26751106_SNP A G 0.4219 81 111 0.4275 3.0278283396057259E-01
3R_26751131_SNP T C 0.4421 84 106 0.5331 4.0782750300967274E-01
3R_26751132_SNP T C 0.4309 81 107 0.5284 3.9062267648704496E-01
3R_26751146_SNP T G 0.2789 53 137 0.6437 5.9605686210583086E-01
3R_26751149_SNP C A 0.2827 54 137 0.6489 6.2842895693494538E-01
3R_26751181_SNP A C 0.2435 47 146 0.51 5.6028279121371927E-01
3R_26751189_SNP A G 0.3737 71 119 0.5991 6.1695468382347252E-01
3R_26751307_SNP G C 0.418 79 110 0.5773 6.0322121761752534E-01
3R_26751380_INS CC C 0.2778 50 130 0.8711 9.2015923664648958E-01
3R_26751527_SNP A C 0.3135 58 127 0.7035 6.7452175515256463E-01
3R_26751611_SNP T C 0.4706 88 99 0.7091 5.9659599140096842E-01
3R_26751658_SNP A C 0.05051 10 188 0.3719 3.6001599721683319E-01
3R_26751740_SNP T C 0.0603 12 187 0.6374 5.3812454380498442E-01
3R_26751812_SNP A C 0.2849 53 133 0.115 1.2675854005927756E-01
3R_26751833_INS T TCGCTCACTTTGCTCACTT 0.4674 86 98 0.9178 9.5023920988422317E-01
3R_26751847_SNP C A 0.4914 86 89 0.9247 9.5605255687144297E-01
3R_26751852_SNP T C 0.06154 12 183 0.7489 6.3337018296142722E-01
3R_26751855_SNP A T 0.05699 11 182 0.9459 7.8959362990341053E-01
3R_26751873_SNP T C 0.09231 18 177 0.4657 4.8078405025169668E-01
3R_26751887_SNP A T 0.06186 12 182 0.2955 2.5854509199586595E-01
3R_26751980_SNP G A 0.08163 16 180 0.9304 8.4245162040700894E-01
3R_26752135_SNP A G 0.05584 11 186 0.3413 3.2754787568829535E-01
3R_26752159_SNP T G 0.3646 66 115 0.6346 7.9511991573626783E-01
3R_26752160_SNP T G 0.3533 65 119 0.4428 5.2529258489298980E-01
3R_26752183_SNP T G 0.1899 34 145 0.5459 2.2235733625659604E-01
3R_26752384_SNP T C 0.1518 29 162 0.2748 4.3771938830188972E-01
3R_26752447_SNP T C 0.1606 31 162 0.5608 5.2904754932310305E-01
3R_26752449_SNP C A 0.1623 31 160 0.5901 5.5390869669884002E-01
3R_26752511_DEL T TG 0.08901 17 174 0.7165 7.1490397014625717E-01
3R_26752713_SNP C G 0.116 21 160 0.1635 7.8511690895088207E-02
3R_26752714_SNP T C 0.05556 11 187 0.2189 1.9816534572403022E-01
3R_26752726_SNP T A 0.3838 71 114 0.204 1.6732827787427207E-01
3R_26752746_SNP G T 0.2473 45 137 0.3302 4.3641986526963394E-01
3R_26752748_SNP A G 0.2108 39 146 0.2436 2.3712617599862240E-01
3R_26752749_SNP C G 0.2246 42 145 0.1572 1.2429625545422585E-01
3R_26752758_SNP T C 0.375 66 110 0.3004 2.4465569991711256E-01
3R_26752888_DEL T TGGT 0.4036 67 99 0.7861 7.1887069577306972E-01
3R_26752896_SNP A G 0.06599 13 184 0.8089 7.8896069153701720E-01
3R_26752913_SNP T C 0.2947 56 134 0.7281 5.4437388705335499E-01
3R_26753034_SNP G C 0.08081 16 182 0.3239 3.8226392521679453E-01
3R_26753037_SNP G T 0.2074 39 149 0.8567 7.3901847897958595E-01
3R_26753119_SNP A C 0.427 79 106 0.08787 5.7432799172654481E-02
3R_26753150_SNP A G 0.05641 11 184 0.2514 3.0552274299234228E-01
3R_26753236_SNP T G 0.3514 65 120 0.2361 2.1806208053513332E-01
3R_26753407_DEL T TT 0.1551 29 158 0.3503 3.4386785949283272E-01
3R_26753411_SNP A G 0.4254 77 104 0.7596 6.3448955797353124E-01
3R_26753515_SNP T A 0.06533 13 186 0.9311 7.5486259698408786E-01
3R_26753670_SNP G A 0.1206 24 175 0.4713 4.6039445836477055E-01
3R_26753674_SNP T A 0.1412 24 146 0.5044 4.3264127380815665E-01
3R_26753675_SNP T G 0.1206 24 175 0.4713 4.6039445836477055E-01
3R_26753678_DEL TT T 0.1192 23 170 0.5983 5.6949902535144714E-01
3R_26753705_SNP G T 0.377 69 114 0.6549 4.4403961741851172E-01
3R_26753715_SNP A C 0.0829 16 177 0.8805 7.6920342873787473E-01
3R_26753718_SNP G A 0.4754 87 96 0.8954 9.7231488678146927E-01
3R_26753727_SNP C T 0.3533 65 119 0.8541 6.7790230480789704E-01
3R_26753767_SNP G A 0.1762 34 159 0.6498 9.4747243944446935E-01
3R_26753775_SNP A G 0.0567 11 183 0.6992 9.1459652130787150E-01
3R_26753848_SNP G A 0.1224 24 172 0.8763 6.5929531335354974E-01
3R_26753851_SNP G A 0.3571 65 117 0.2869 1.6361373401581780E-01
3R_26753874_SNP C T 0.3661 67 116 0.5389 3.3224472833754126E-01
3R_26753962_SNP G C 0.05155 10 184 0.8515 8.7055941085067079E-01
3R_26754030_SNP T C 0.05128 10 185 0.9255 7.5282759759617712E-01
3R_26754110_SNP A G 0.06091 12 185 0.3184 3.2238038471611641E-01
3R_26754149_SNP T G 0.06091 12 185 0.3447 4.0004541589150244E-01
3R_26754155_SNP A T 0.2818 51 130 0.4595 7.6609593947279431E-01
3R_26754341_SNP T G 0.05102 10 186 0.9322 9.3143220916899339E-01
3R_26754402_SNP G T 0.05584 11 186 0.4786 6.5920195038576634E-01
3R_26754424_SNP T C 0.1376 26 163 0.8306 9.0759396900631573E-01
3R_26754454_SNP T C 0.4716 83 93 0.4676 4.7911201229023503E-01
3R_26754596_SNP A T 0.4907 79 82 0.3082 2.8152657447330831E-01
3R_26754631_SNP C A 0.1176 22 165 0.6626 6.7329451778500515E-01
3R_26754817_SNP C A 0.1436 27 161 0.1709 3.3776756231971694E-01
3R_26754848_SNP C T 0.1105 21 169 0.179 2.5883305349254648E-01
3R_26754871_SNP C T 0.3352 61 121 0.6225 6.1435153440122847E-01
3R_26755006_SNP T C 0.3207 59 125 0.3151 4.1760237391162514E-01
3R_26755051_SNP T C 0.2459 45 138 0.08942 9.7904470639994412E-02
3R_26755315_SNP T C 0.2486 46 139 0.009065 1.4824734120494796E-02
3R_26755582_SNP T C 0.4917 89 92 0.7237 7.6865142348237447E-01
3R_26755621_SNP A G 0.4837 89 95 0.801 6.6056247376252930E-01
3R_26755624_SNP T G 0.4171 73 102 0.9704 8.5859827571292535E-01
3R_26755672_SNP A G 0.2043 38 148 0.6528 4.5929851344149442E-01
3R_26755883_SNP A C 0.2674 50 137 0.7791 6.6252898956023154E-01
3R_26755907_SNP C A 0.2947 56 134 0.7569 7.7278173307760323E-01
3R_26755939_SNP A T 0.4866 91 96 0.5694 4.5711205834175106E-01
3R_26755944_SNP T G 0.3224 59 124 0.536 5.3788862375135649E-01
3R_26756165_SNP G C 0.1368 26 164 0.4211 4.1913834881304957E-01
3R_26756254_SNP T G 0.3514 65 120 0.4223 6.3082141081426979E-01
3R_26756264_DEL A ATA 0.4556 77 92 0.731 8.7377269052771023E-01
3R_26756311_SNP A C 0.4432 82 103 0.2823 2.7562962666202195E-01
3R_26756419_SNP G C 0.1702 32 156 0.6182 6.2798309878129177E-01
3R_26756421_SNP A C 0.1872 35 152 0.5276 5.4451892702810056E-01
3R_26756423_SNP T C 0.06283 12 179 0.5092 5.8927592797405159E-01
3R_26756424_SNP A G 0.1746 33 156 0.5141 6.0377129961888609E-01
3R_26756501_SNP T C 0.2973 55 130 0.02845 2.3699269157739275E-02
3R_26756506_SNP T A 0.2865 53 132 0.02859 2.5674390384775411E-02
3R_26756584_SNP A T 0.3626 66 116 0.7275 5.1831411680855122E-01
3R_26756624_INS AA A 0.05155 10 184 0.631 6.5937276329365246E-01
3R_26756645_INS A AA 0.4854 83 88 0.01673 2.3258148529331266E-02
3R_26756647_SNP C T 0.05699 11 182 0.761 8.7774899164714670E-01
3R_26756681_SNP C G 0.1053 20 170 0.6251 5.9088737433190708E-01
3R_26756715_SNP C T 0.2919 54 131 0.7839 8.2844273039003169E-01
3R_26756746_SNP C A 0.1684 32 158 0.9915 8.7657890999997601E-01
3R_26756822_SNP T C 0.3722 67 113 0.8889 9.1536501026410766E-01
3R_26756827_SNP T C 0.06061 12 186 0.8366 5.8828012768494287E-01
3R_26756918_DEL A ATGGGATT 0.1289 25 169 0.4194 2.7279723474434192E-01
3R_26756934_SNP T C 0.1399 27 166 0.2559 2.7378933664821592E-01
3R_26756953_SNP T C 0.2287 43 145 0.386 4.1360481718499365E-01
3R_26756974_DEL G GG 0.05 9 171 0.4411 4.2175910993398957E-01
3R_26757018_SNP C T 0.4317 79 104 0.6946 6.5750230714594471E-01
3R_26757086_SNP T C 0.4917 89 92 0.4031 4.7836498379602777E-01
3R_26757094_SNP T C 0.1323 25 164 0.2663 2.9938409349432216E-01
3R_26757166_DEL T ACA 0.3005 55 128 0.595 6.1683372715648832E-01
3R_26757180_SNP A G 0.3011 56 130 0.7145 7.6772674631801108E-01
3R_26757220_SNP A G 0.06154 12 183 0.5594 6.6967471262725120E-01
3R_26757259_SNP A G 0.2606 49 139 0.4822 4.0350622047097795E-01
3R_26757268_SNP T C 0.3043 56 128 0.4215 3.1034495579518606E-01
3R_26757345_DEL C CAGAGC 0.05155 10 184 0.4455 2.7284668730144346E-01
3R_26757430_SNP G A 0.1264 23 159 0.08691 1.6506885145194972E-01
3R_26757434_SNP A G 0.2471 42 128 0.1389 2.1843657329576016E-01
3R_26757448_SNP G T 0.4637 83 96 0.2856 1.7375669234815860E-01
3R_26757449_SNP G T 0.1351 25 160 0.9848 9.6871900685727153E-01
3R_26757500_SNP A C 0.09375 18 174 0.1556 1.3635588073988747E-01
3R_26757510_DEL A AA 0.1692 33 162 0.3937 5.1650215820458056E-01
3R_26757522_SNP C A 0.2391 44 140 0.9718 8.3435289198157525E-01
3R_26757526_SNP T A 0.2186 40 143 0.9242 9.9755735769198761E-01
3R_26757529_DEL T TG 0.2044 37 144 0.684 7.9922628832440723E-01
3R_26757535_SNP A T 0.08854 17 175 0.2248 2.3263946257060408E-01
3R_26757562_SNP G A 0.1598 31 163 0.3621 5.1386695698634033E-01
3R_26757576_SNP T C 0.08763 17 177 0.2587 2.2723281925770222E-01
3R_26757579_SNP T A 0.1421 27 163 0.2041 2.2888847064116602E-01
3R_26757592_SNP T C 0.09231 18 177 0.1639 1.5528386736775868E-01
3R_26757602_SNP C G 0.1641 32 163 0.5091 6.7038663121162811E-01
3R_26757631_SNP T A 0.06667 13 182 0.1657 1.1663408071733761E-01
3R_26757632_SNP C T 0.06701 13 181 0.1674 1.1782879278364045E-01
3R_26757649_SNP T C 0.4202 79 109 0.2189 9.8787387175356955E-02
3R_26757650_SNP A C 0.06736 13 180 0.2626 2.8889065984654205E-01
3R_26757652_SNP G A 0.06218 12 181 0.2184 2.2018347153160878E-01
3R_26757683_SNP G T 0.3687 66 113 0.1332 1.2757910506300618E-01
3R_26757685_SNP G T 0.1746 33 156 0.516 5.2779161170557132E-01
3R_26757743_SNP T A 0.06633 13 183 0.4046 4.3332435034467531E-01
3R_26757778_SNP G A 0.08586 17 181 0.009664 2.2427058781044916E-02
3R_26757827_SNP C A 0.3797 71 116 0.8663 5.8051125554780059E-01
3R_26757835_DEL G CAGA 0.2688 50 136 0.8523 9.1384205781096106E-01
3R_26757895_SNP T C 0.09694 19 177 0.8673 9.4568321960287183E-01
3R_26757967_DEL T TT 0.4426 81 102 0.5959 8.7350975658760821E-01
3R_26758155_SNP C T 0.4355 81 105 0.8344 9.9186398891326089E-01
3R_26758192_SNP T C 0.07895 15 175 0.3069 2.9311896582135899E-01
3R_26758256_SNP T C 0.1186 23 171 0.5309 5.1838298536424443E-01
3R_26758282_SNP G T 0.05789 11 179 0.4297 3.2035843098226102E-01
3R_26758337_SNP C A 0.2935 54 130 0.1086 1.1310707849712343E-01
3R_26758665_SNP T G 0.133 25 163 0.4055 4.8488740253021845E-01
3R_26758686_SNP A G 0.07732 15 179 0.7015 7.5242064220356231E-01
3R_26758687_SNP T G 0.07772 15 178 0.7155 7.6554506594019589E-01
3R_26758688_SNP G A 0.1514 28 157 0.4175 3.2373909638483711E-01
3R_26758689_SNP C A 0.3978 72 109 0.7886 7.7017510729171035E-01
3R_26758701_SNP C G 0.1421 27 163 0.6036 5.7385774701671666E-01
3R_26758711_SNP A G 0.1421 27 163 0.5428 4.5071160328578563E-01
3R_26758751_SNP T G 0.2346 42 137 0.6386 6.8108925940879383E-01
3R_26758859_SNP A C 0.05699 11 182 0.3079 3.7020686970223882E-01
3R_26758874_SNP A G 0.4033 73 108 0.04572 2.4974533597427587E-02
3R_26758925_DEL T TAG 0.4595 85 100 0.2033 2.2094343645166947E-01
3R_26759026_SNP G T 0.1784 33 152 0.3388 1.5635095925872111E-01
3R_26759058_SNP G C 0.1789 34 156 0.3779 2.2271660212205047E-01
3R_26759103_SNP A G 0.1793 33 151 0.3006 4.0291812926006987E-01
3R_26759177_SNP A C 0.05076 10 187 0.5188 7.5795468602386884E-01
3R_26759233_SNP G A 0.3716 68 115 0.135 1.4036522313137423E-01
3R_26759250_SNP T C 0.127 24 165 0.5653 6.7564983065783180E-01
3R_26759259_SNP G T 0.1176 22 165 0.5424 6.3422960143356544E-01
3R_26759324_SNP A T 0.1796 30 137 0.883 7.9035674670242828E-01
3R_26759327_DEL T TCC 0.1705 30 146 0.6001 4.8936862202613907E-01
3R_26759332_SNP T G 0.1667 29 145 0.5262 4.1768678572501106E-01
3R_26759338_SNP T C 0.1326 24 157 0.8981 8.5010253994289986E-01
3R_26759341_DEL AA CCT 0.1297 24 161 0.9904 8.9074212447624879E-01
3R_26759376_SNP A T 0.1623 31 160 0.7795 9.5863010258841042E-01
3R_26759395_SNP T C 0.1152 22 169 0.9826 8.1467827772959245E-01
3R_26759579_SNP T A 0.375 69 115 0.2695 3.4875044002731048E-01
3R_26759591_SNP G A 0.1204 23 168 0.6869 4.3794374174746620E-01
3R_26759818_SNP C T 0.3708 66 112 0.1002 1.4096306065853748E-01
3R_26759857_SNP A G 0.1263 24 166 0.5646 3.3542302304650751E-01
3R_26759858_SNP G T 0.1257 24 167 0.7099 3.0142089969982189E-01
3R_26759921_SNP C T 0.06989 13 173 0.2215 3.7177569589899206E-01
3R_26759938_SNP A T 0.07732 15 179 0.8865 9.4336476737274066E-01
3R_26759964_INS AA A 0.1154 21 161 0.7827 6.3475798450625809E-01
3R_26760021_SNP C T 0.1474 28 162 0.9329 9.8250789936961669E-01
3R_26760111_SNP G T 0.1632 31 159 0.9332 8.6896319466825755E-01
3R_26760199_SNP A G 0.1451 28 165 0.6582 6.5879343764097753E-01
3R_26760206_SNP T A 0.1414 27 164 0.7279 7.6610583026730317E-01
3R_26760209_SNP A G 0.1158 22 168 0.5851 7.0551392666432022E-01
3R_26760213_SNP C G 0.1451 28 165 0.6582 6.5879343764097753E-01
3R_26760215_INS TT T 0.422 73 100 0.9376 7.8032248570330065E-01
3R_26760217_DEL T GTGTCAAATGAATTTCAATGAA 0.127 24 165 0.4683 3.5711520674866737E-01
3R_26760239_SNP T A 0.4301 80 106 0.7526 6.8181914168535518E-01
3R_26760243_SNP C A 0.3904 73 114 0.929 8.9747244352111988E-01
3R_26760252_SNP A T 0.1458 28 164 0.654 6.5528530960688403E-01
3R_26760254_SNP T C 0.4624 86 100 0.7933 8.5812942774322742E-01
3R_26760259_SNP T C 0.3901 71 111 0.7176 7.5582314922844374E-01
3R_26760264_SNP T C 0.1244 24 169 0.7615 9.2392984848276560E-01
3R_26760324_SNP A C 0.2216 41 144 0.6647 6.5629575973669241E-01
3R_26760327_SNP C T 0.3497 64 119 0.7145 7.6014373076383246E-01
3R_26760330_SNP A C 0.1289 25 169 0.858 9.8893953287925351E-01
3R_26760337_SNP A C 0.06218 12 181 0.5764 6.5211151820118196E-01
3R_26760371_SNP C G 0.2663 49 135 0.6323 5.8050158153228848E-01
3R_26760382_SNP A G 0.3407 62 120 0.8091 9.8650729498124345E-01
3R_26760611_SNP T C 0.3191 60 128 0.4096 5.4108214077783445E-01
3R_26760766_SNP C A 0.1564 28 151 0.4119 3.2897640343837276E-01
3R_26760773_SNP T C 0.221 40 141 0.198 1.0074589215607688E-01
3R_26760774_SNP C T 0.4601 75 88 0.8943 7.0517394206071682E-01
3R_26760782_SNP G A 0.05729 11 181 0.143 2.1787852033509825E-01
3R_26760791_SNP C T 0.2366 44 142 0.308 1.8778438425825872E-01
3R_26760792_SNP A C 0.2151 40 146 0.2441 1.7259814496509696E-01
3R_26760876_SNP T C 0.1547 28 153 0.982 8.9621535537101205E-01
3R_26760877_SNP T G 0.08434 14 152 0.8452 9.9478000555040536E-01
3R_26760964_SNP T A 0.1937 37 154 0.687 6.6286846190255189E-01
3R_26760984_SNP C T 0.1596 30 158 0.7756 8.3952755952502833E-01
3R_26761008_SNP A G 0.2663 49 135 0.8203 9.1042314692147752E-01
3R_26761085_SNP G A 0.1818 34 153 0.5588 6.7034314640470161E-01
3R_26761098_SNP G T 0.4332 81 106 0.5224 6.2272647186532559E-01
3R_26761101_SNP G A 0.1269 25 172 0.7301 6.8163981162510634E-01
3R_26761107_DEL GACTATAG G 0.1649 31 157 0.3942 5.1169013115170858E-01
3R_26761152_SNP T C 0.2097 39 147 0.204 2.1014316445840031E-01
3R_26761171_SNP A G 0.08377 16 175 0.5932 5.1938560742849482E-01
3R_26761196_INS CTTTCAC C 0.1746 33 156 0.6099 6.1553671106604790E-01
3R_26761213_SNP C T 0.1865 36 157 0.2394 3.5851857925544506E-01
3R_26761306_SNP T A 0.1436 27 161 0.7804 9.9282376564936436E-01
3R_26761308_SNP A C 0.0603 12 187 0.05197 9.7312636366584049E-02
3R_26761508_SNP T C 0.1606 31 162 0.7386 6.4875419150717306E-01
3R_26761543_SNP T C 0.1598 31 163 0.9821 9.6056310815288504E-01
3R_26761710_SNP A G 0.1421 28 169 0.795 8.2677819684493892E-01
3R_26761722_SNP C T 0.07107 14 183 0.9426 7.7756199584978769E-01
3R_26761728_SNP T C 0.07143 14 182 0.9433 7.7942496846322273E-01
3R_26761736_SNP G T 0.0567 11 183 0.9466 7.5407163135770072E-01
3R_26761737_SNP G T 0.06154 12 183 0.7068 9.0991671189485546E-01
3R_26761740_SNP C T 0.06633 13 183 0.87 8.2941568389476650E-01
3R_26761800_SNP G C 0.07143 14 182 0.7804 9.2754251831283308E-01
3R_26761911_SNP A G 0.06091 12 185 0.6277 8.9254505860539146E-01
3R_26761962_SNP C T 0.478 87 95 0.3494 3.7374978153086336E-01
3R_26762054_SNP G T 0.4194 78 108 0.1482 2.4736400831243788E-01
3R_26762078_SNP A G 0.2842 54 136 0.4928 5.9524585583890355E-01
3R_26762087_SNP G T 0.413 76 108 0.2417 2.6885591597779657E-01
3R_26762088_SNP A G 0.3946 73 112 0.3371 4.0550352472219442E-01
3R_26762094_SNP C T 0.4053 77 113 0.3109 3.3604271714698097E-01
3R_26762121_SNP T C 0.3763 70 116 0.1762 1.5799535630208883E-01
3R_26762123_SNP G A 0.3989 75 113 0.1859 1.7393506337652409E-01
3R_26762156_SNP C T 0.3817 71 115 0.9701 9.5328387921685920E-01
3R_26762157_SNP C T 0.4409 82 104 0.7533 6.6082212764244719E-01
3R_26762174_SNP T C 0.09184 18 178 0.4614 5.3968040795982886E-01
3R_26762212_SNP T G 0.05612 11 185 0.5557 6.9539814623112428E-01
3R_26762268_SNP A T 0.08081 16 182 0.5138 5.4648336819043797E-01
3R_26762324_SNP C A 0.4595 85 100 0.8279 9.3171793550001236E-01
3R_26762326_SNP G T 0.05612 11 185 0.547 6.8261702440075789E-01
3R_26762344_SNP T G 0.459 84 99 0.8387 9.8237918916739775E-01
3R_26762345_SNP A T 0.4565 84 100 0.7908 9.0214736743207669E-01
3R_26762420_SNP G T 0.2473 46 140 0.9923 9.8895386922778250E-01
3R_26762428_SNP C T 0.1915 36 152 0.6973 6.2694084208216261E-01
3R_26762465_SNP T G 0.07853 15 176 0.2678 2.7321463884180575E-01
3R_26762541_SNP G A 0.09524 18 171 0.8685 7.1547144081307135E-01
3R_26762587_SNP C T 0.08673 17 179 0.4948 5.0144149327201193E-01
3R_26762605_SNP A G 0.4149 78 110 0.5033 5.0265566328135236E-01
3R_26762738_SNP C T 0.2151 40 146 0.412 3.1274108515657328E-01
3R_26762744_SNP G A 0.05612 11 185 0.4666 3.9157061516076219E-01
3R_26762783_SNP G A 0.2857 54 135 0.1444 1.7279799786051597E-01
3R_26762888_SNP C A 0.3626 66 116 0.1485 1.7509960714271400E-01
3R_26762926_SNP A G 0.09845 19 174 0.3048 3.3529265338210745E-01
3R_26762951_SNP A T 0.2567 48 139 0.8655 9.3065006706512177E-01
3R_26762961_SNP G T 0.3514 65 120 0.616 6.8015685492946754E-01
3R_26762992_SNP G T 0.2108 39 146 0.421 3.8791864969758971E-01
3R_26762998_SNP T A 0.05612 11 185 0.4666 3.9157061516076219E-01
3R_26763000_SNP T A 0.05612 11 185 0.4666 3.9157061516076219E-01
3R_26763042_SNP C T 0.1399 27 166 0.5503 4.8163962436608865E-01
3R_26763051_INS CCAAAAGTA C 0.05612 11 185 0.4666 3.9157061516076219E-01
3R_26763053_SNP C T 0.05612 11 185 0.4666 3.9157061516076219E-01
3R_26763068_SNP G A 0.0567 11 183 0.467 3.8949232183476190E-01
3R_26763069_SNP T A 0.1587 30 159 0.405 3.4671883004542148E-01
3R_26763084_SNP A C 0.2781 52 135 0.9549 9.9448275560202692E-01
3R_26763090_SNP T A 0.0567 11 183 0.467 3.8949232183476190E-01
3R_26763094_SNP T G 0.0567 11 183 0.467 3.8949232183476190E-01
3R_26763121_SNP G A 0.2951 54 129 0.7338 7.6113936885143452E-01
3R_26763141_SNP C A 0.125 24 168 0.4075 4.6443817564355527E-01
3R_26763161_SNP A G 0.2865 53 132 0.5527 4.5088983868115073E-01
3R_26763223_SNP G C 0.05128 10 185 0.5313 4.7048033113228249E-01
3R_26763230_SNP T C 0.3351 63 125 0.2247 1.8389481797297480E-01
3R_26763482_SNP C A 0.2737 49 130 0.2439 4.0629842705461539E-01
3R_26763486_SNP T C 0.3155 59 128 0.2653 4.6209207907286776E-01
3R_26763503_SNP A T 0.3722 67 113 0.6306 8.4198108487316214E-01
3R_26763609_SNP T C 0.05525 10 171 0.8667 6.0308195246323026E-01
3R_26763618_SNP T G 0.157 27 145 0.2349 9.9259248443135717E-02
3R_26763626_SNP T G 0.3077 56 126 0.1559 1.5672978081287892E-01
3R_26763784_SNP C T 0.07732 15 179 0.0863 1.4910120581894115E-01
3R_26763852_SNP C T 0.3316 62 125 0.8993 8.5568511594791008E-01
3R_26763940_SNP T C 0.3568 66 119 0.09456 6.0363237748028910E-02
3R_26764036_SNP G C 0.055 11 189 0.02552 3.1925569691974354E-02
3R_26764058_SNP T C 0.06599 13 184 0.894 7.8672737779008728E-01
3R_26764069_SNP A T 0.3169 58 125 0.5958 5.0956815042495340E-01
3R_26764118_SNP G C 0.2042 39 152 0.5055 4.6233929994777112E-01
3R_26764123_SNP A G 0.06736 13 180 0.7293 6.0439142762078935E-01
3R_26764140_SNP A G 0.06122 12 184 0.5956 5.3982176528267778E-01
3R_26764213_SNP G T 0.2083 40 152 0.5084 5.8526377192017254E-01
3R_26764323_SNP G C 0.05076 10 187 0.9776 9.0079825440232286E-01
3R_26764443_SNP T A 0.2552 49 143 0.7854 6.0824389052044725E-01
3R_26764454_SNP A C 0.2849 53 133 0.5438 6.8232851939637595E-01
3R_26764514_SNP A G 0.4372 80 103 0.7441 7.1000686629139009E-01
3R_26764711_SNP T C 0.05584 11 186 0.2366 2.9341913038598078E-01
3R_26764777_SNP T G 0.05102 10 186 0.94 8.3286111495131188E-01
3R_26764778_SNP C T 0.2912 53 129 0.3889 2.9861830688742097E-01
3R_26764854_SNP C T 0.3626 66 116 0.1557 2.5062341601373206E-01
3R_26764999_SNP C T 0.06667 13 182 0.6115 4.4771063856296034E-01
3R_26765050_SNP A G 0.08163 16 180 0.7695 9.7055044523340128E-01
3R_26765078_SNP G C 0.09845 19 174 0.1594 1.7286246636795999E-01
3R_26765090_SNP A C 0.1094 21 171 0.1798 1.5981720816413780E-01
3R_26765091_SNP T A 0.1099 21 170 0.1531 1.5185818318799305E-01
3R_26765225_SNP G C 0.07071 14 184 0.03364 7.4273345157407064E-02
3R_26765238_SNP T C 0.1452 27 159 0.5247 7.7748228709752309E-01
3R_26765254_SNP A G 0.1746 33 156 0.7477 8.6780068381093778E-01
3R_26765333_SNP T C 0.1071 21 175 0.8111 8.9806133399295773E-01
3R_26765410_SNP T C 0.09326 18 175 0.7553 9.9961817256315733E-01
3R_26765448_SNP C A 0.1702 32 156 0.6627 5.4112842750017665E-01
3R_26765449_SNP G C 0.08621 15 159 0.6357 5.5327686047621660E-01
3R_26765887_SNP G C 0.05155 10 184 0.7395 5.0708855019523658E-01
3R_26765896_SNP T C 0.06154 12 183 0.5808 3.8148216581598760E-01
3R_26765916_SNP A T 0.07614 15 182 0.9074 9.5188759799863754E-01
3R_26765978_SNP T C 0.06061 12 186 0.2167 2.5661429193634278E-01
3R_26766053_SNP A G 0.1111 21 168 0.1647 7.6198274223526583E-02
3R_26766104_SNP A C 0.107 20 167 0.2036 6.4146099402592194E-02
3R_26766119_SNP C T 0.08901 17 174 0.8728 9.3286156181382018E-01
3R_26766122_SNP C T 0.06599 13 184 0.5303 4.5657610131832616E-01
3R_26766279_SNP T C 0.08197 15 168 0.1451 2.9816598163854302E-01
3R_26766280_SNP G A 0.32 56 119 0.8346 6.7412368019771907E-01
3R_26766283_SNP A G 0.1217 23 166 0.1471 8.9580662883087858E-02
3R_26766285_SNP C A 0.3056 55 125 0.9731 9.3484377289867826E-01
3R_26766293_SNP T G 0.08791 16 166 0.143 2.1130510947122305E-01
3R_26766306_DEL G GGGC 0.05233 9 163 0.6515 4.7593017859891984E-01
3R_26766531_SNP C A 0.1359 25 159 0.6983 5.3512302069454221E-01
3R_26766534_SNP A G 0.1141 21 163 0.833 7.7181417283898057E-01
3R_26766613_SNP T C 0.0829 16 177 0.3004 2.7201211784572177E-01
3R_26766691_SNP C T 0.3728 63 106 0.2799 2.1085926765909091E-01
3R_26766710_SNP G A 0.08629 17 180 0.927 9.1487763303515235E-01
3R_26766711_SNP T G 0.05291 10 179 0.8183 8.4002738920875131E-01
3R_26766730_SNP T C 0.06218 12 181 0.3821 3.1629626298638724E-01
3R_26766759_SNP T G 0.2199 42 149 0.2618 1.4761393278554735E-01
3R_26766833_SNP A T 0.3481 63 118 0.05092 4.0199876021038757E-02
3R_26766939_SNP G C 0.1872 35 152 0.2072 2.5336006483642970E-01
3R_26766966_SNP C T 0.1534 29 160 0.2805 2.0506442729719521E-01
3R_26767098_SNP A G 0.08021 15 172 0.6854 3.2442337308891001E-01
3R_26767157_SNP C G 0.2688 50 136 0.2449 2.2613384253400837E-01
3R_26767239_SNP A G 0.102 20 176 0.9806 9.8272370067220971E-01
3R_26767347_SNP T A 0.1693 32 157 0.7828 6.6715913212566047E-01
3R_26767493_INS CGGCC C 0.09626 18 169 0.7092 7.1093186995915514E-01
3R_26767500_SNP T C 0.09626 18 169 0.4145 4.1599987477011480E-01
3R_26767646_SNP C A 0.2312 43 143 0.4154 4.6002875914904895E-01
3R_26767768_SNP G A 0.2228 41 143 0.1481 1.7057703881505559E-01
3R_26768021_SNP G C 0.06186 12 182 0.5531 4.3894202720641584E-01
3R_26768178_DEL A AAATGGGAA 0.0625 11 165 0.9377 8.9570802203194444E-01
3R_26768199_SNP C T 0.05051 10 188 0.967 9.5777366874239711E-01
3R_26768247_SNP A T 0.06701 13 181 0.5456 4.8075566622083288E-01
3R_26768282_SNP A G 0.1495 29 165 0.3764 3.5429098687774518E-01
3R_26768626_SNP G A 0.1309 25 166 0.8321 6.1175646050466725E-01
3R_26768633_SNP T C 0.1164 22 167 0.4389 2.5067731277671690E-01
3R_26768830_SNP A C 0.08673 17 179 0.3485 3.5500034335779496E-01
3R_26768831_SNP C A 0.08673 17 179 0.3485 3.5500034335779496E-01
3R_26768998_SNP T C 0.1728 33 158 0.2625 2.1643802424373382E-01
3R_26769050_SNP G A 0.08466 16 173 0.9154 8.8035244959461079E-01
3R_26769287_SNP T G 0.2228 41 143 0.1454 2.8004883090816723E-01
3R_26769563_SNP C T 0.1047 20 171 0.555 6.6986727573587346E-01
3R_26769779_SNP T C 0.07568 14 171 0.4196 4.9857127588410655E-01
3R_26769781_SNP C T 0.07292 14 178 0.8497 8.4044385855977699E-01
3R_26769850_SNP C G 0.1804 35 159 0.7393 8.6604728900575267E-01
3R_26769990_SNP A G 0.07143 14 182 0.3093 3.3973723912571407E-01
3R_26770154_SNP A G 0.05051 10 188 0.6378 4.4771334745159275E-01
3R_26770195_SNP C A 0.06122 12 184 0.8321 6.2560862212539581E-01
3R_26770283_DEL A AGTCGGGAA 0.235 43 140 0.3332 1.9301480969111684E-01
3R_26770293_SNP C T 0.2324 43 142 0.3769 2.2069849689145127E-01
3R_26770322_SNP C G 0.3107 55 122 0.1014 6.6907627744240250E-02
3R_26770559_SNP C T 0.1376 26 163 0.9213 7.2715197089321704E-01
3R_26770588_SNP T A 0.05128 10 185 0.7739 6.2849408556838671E-01
3R_26770602_DEL A AGTGAATCCATA 0.07778 14 166 0.695 6.6163446049358243E-01
3R_26770634_SNP G T 0.1376 26 163 0.9436 8.3198619445394328E-01
3R_26770674_SNP T A 0.0567 11 183 0.6203 5.0542607689772323E-01
3R_26770682_SNP C A 0.05155 10 184 0.5759 4.3724242367789445E-01
3R_26771028_SNP A G 0.3085 58 130 0.09402 9.2261030467271077E-02
3R_26771102_SNP G A 0.4505 82 100 0.2487 3.2328598649048179E-01
3R_26771142_SNP C G 0.08122 16 181 0.946 8.9853749968980012E-01
3R_26771263_SNP C T 0.08808 17 176 0.2522 2.5302299788048199E-01
3R_26771275_SNP T C 0.09524 18 171 0.9847 9.7346440404866763E-01
3R_26771485_SNP T A 0.07368 14 176 0.5412 5.6295207954069626E-01
3R_26771506_SNP T C 0.4696 85 96 0.9061 9.9107426697000967E-01
3R_26771544_SNP G A 0.09896 19 173 0.9487 9.5788619438635991E-01
3R_26771710_SNP A G 0.07254 14 179 0.5233 4.9147381860493544E-01
3R_26771731_SNP A G 0.09896 19 173 0.5658 5.1659411412999057E-01
3R_26771773_SNP C G 0.06186 12 182 0.3938 3.0356364330590224E-01
3R_26771806_SNP G C 0.07653 15 181 0.4558 4.1854652674222514E-01
3R_26771932_DEL T TGTTA 0.07653 15 181 0.4558 4.1854652674222514E-01
3R_26771933_SNP T G 0.1724 30 144 0.2128 1.5362285556387334E-01
3R_26771939_SNP C G 0.07179 14 181 0.4047 3.3382867558104690E-01
3R_26771943_SNP T A 0.07692 15 180 0.4748 4.5734126543072584E-01
3R_26771961_SNP T A 0.07216 14 180 0.5437 5.1219399828243706E-01
3R_26771963_SNP G T 0.1554 30 163 0.5036 5.0641525155279732E-01
3R_26771966_SNP A G 0.1518 29 162 0.5897 6.3978082058471730E-01
3R_26771991_SNP G T 0.2406 45 142 0.2033 1.1183041512674252E-01
3R_26771992_SNP A C 0.1632 31 159 0.356 2.0954707734600331E-01
3R_26772004_SNP T C 0.07179 14 181 0.4047 3.3382867558104690E-01
3R_26772007_SNP C T 0.2353 44 143 0.2294 1.3221104946071216E-01
3R_26772010_SNP A C 0.2378 44 141 0.1982 9.8734461512984817E-02
3R_26772016_SNP T A 0.2406 45 142 0.2177 1.1908617471119143E-01
3R_26772023_SNP C A 0.2366 44 142 0.2706 1.5714555597820512E-01
3R_26772032_INS AA A 0.07368 14 176 0.4652 4.1455029132265719E-01
3R_26772048_SNP G A 0.2378 44 141 0.2652 1.6512545692319935E-01
3R_26772050_INS GTAT C 0.2446 45 139 0.2416 1.2455114837126802E-01
3R_26772061_SNP G A 0.1534 29 160 0.665 7.1299221725028661E-01
3R_26772065_SNP C G 0.129 24 162 0.2128 2.0624847222235698E-01
3R_26772074_SNP G A 0.07812 15 177 0.3428 2.8203870467653469E-01
3R_26772075_SNP G T 0.2378 44 141 0.3284 2.6423141228645897E-01
3R_26772105_SNP T C 0.0625 12 180 0.3489 3.4140431282391581E-01
3R_26772119_DEL T TTGTACAGTATTT 0.2353 44 143 0.2838 2.6453029179870124E-01
3R_26772156_DEL A AAGATTTTGGATGCTGCCACCCTAAATTATAA 0.227 42 143 0.1423 6.3213477709269134E-02
3R_26772191_SNP C T 0.07692 15 180 0.7393 7.7332693926181351E-01
3R_26772192_SNP G A 0.2373 42 135 0.2875 1.8469266883870472E-01
3R_26772206_SNP C T 0.1579 27 144 0.13 5.0319119284164840E-02
3R_26772209_SNP C T 0.06857 12 163 0.4654 4.3878972649867631E-01
3R_26772222_SNP T C 0.2558 44 128 0.09275 5.7901751433692951E-02
3R_26772223_SNP G A 0.1534 27 149 0.1477 6.2033222807322881E-02
3R_26772229_SNP C T 0.234 44 144 0.2696 2.6298355349445213E-01
3R_26772236_SNP G A 0.1347 26 167 0.3418 3.1349064168613094E-01
3R_26772254_SNP A G 0.1399 27 166 0.2495 2.3322397271520234E-01
3R_26772257_SNP A T 0.1361 26 165 0.1795 1.5117702954598000E-01
3R_26772267_SNP T C 0.06806 13 178 0.54 4.9368853816502523E-01
3R_26772276_SNP T C 0.09231 18 177 0.6751 6.3940400251212126E-01
3R_26772299_SNP A G 0.2432 45 140 0.2172 1.7987680904085090E-01
3R_26772304_SNP A T 0.2446 45 139 0.221 1.8664448354121366E-01
3R_26772307_SNP A C 0.2406 45 142 0.234 2.0104140211951282E-01
3R_26772316_SNP C T 0.2299 43 144 0.1653 1.4205933248092606E-01
3R_26772346_SNP G A 0.221 40 141 0.2468 1.3192727550799410E-01
3R_26772366_SNP T G 0.06736 13 180 0.439 3.5626719319653266E-01
3R_26772389_SNP G T 0.2553 48 140 0.1404 1.5371896116392325E-01
3R_26772413_SNP C T 0.1217 23 166 0.0973 3.6365609499183278E-02
3R_26772430_SNP C T 0.06952 13 174 0.4963 4.3581120554710773E-01
3R_26772463_DEL G GTCG 0.06417 12 175 0.4985 4.2879622117729588E-01
3R_26772474_SNP T G 0.08242 15 167 0.2771 3.1072125855807164E-01
3R_26772490_SNP A G 0.06557 12 171 0.3895 4.0114322547423598E-01
3R_26772549_SNP C A 0.2202 37 131 0.4833 4.9578285023003021E-01
3R_26772647_SNP A C 0.1875 33 143 0.3367 3.5355866121894974E-01
3R_26772675_SNP A T 0.2457 43 132 0.1205 7.6076842884160986E-02
3R_26772677_SNP C T 0.2515 43 128 0.1259 7.4163752942921018E-02
3R_26772687_SNP T C 0.2471 42 128 0.1639 9.9591896292415494E-02
3R_26772691_SNP G T 0.2544 43 126 0.1756 1.5518080600198236E-01
3R_26772693_SNP A G 0.2426 41 128 0.1543 1.0435032344049466E-01
3R_26772700_SNP T C 0.2456 42 129 0.09855 2.0837863248893206E-02
3R_26772716_SNP A T 0.2647 45 125 0.1203 5.9754739384821808E-02
3R_26772754_SNP C T 0.1453 26 153 0.2334 1.9435815169963699E-01
3R_26772773_SNP C T 0.2816 49 125 0.05506 3.8696162433821887E-02
3R_26772804_SNP A T 0.125 23 161 0.5541 5.1664960221542178E-01
3R_26772805_SNP A T 0.1243 23 162 0.5279 4.9039988330337247E-01
3R_26772806_SNP G A 0.1517 27 151 0.243 2.4442052126373948E-01
3R_26772843_SNP C T 0.1164 22 167 0.5056 2.9826828789795845E-01
3R_26772845_SNP G A 0.1217 23 166 0.5566 4.8780856873190859E-01
3R_26772910_SNP T C 0.1283 24 163 0.5385 5.4743720636499205E-01
3R_26772956_SNP T A 0.1977 35 142 0.4799 4.2990619683530240E-01
3R_26773014_SNP C A 0.4066 74 108 0.2445 1.3983903149218058E-01
3R_26773016_SNP A T 0.4348 80 104 0.1314 9.6187568645454968E-02
3R_26773032_SNP G T 0.4144 75 106 0.2569 1.6152981835578961E-01
3R_26773033_SNP C G 0.4076 75 109 0.27 1.8094198275479911E-01
3R_26773047_SNP C G 0.3632 69 121 0.2783 1.9861324256959356E-01
3R_26773066_SNP T A 0.234 44 144 0.458 1.9713057447760485E-01
3R_26773081_SNP T C 0.2328 44 145 0.5297 3.7246637016294237E-01
3R_26773115_SNP C T 0.114 22 171 0.6117 5.7234891335810045E-01
3R_26773202_SNP G A 0.07179 14 181 0.6448 6.4009598980712634E-01
3R_26773281_SNP A G 0.06599 13 184 0.4679 3.9486960715978769E-01
3R_26773450_SNP G T 0.1466 28 163 0.1327 1.8197556230935796E-01
3R_26773492_SNP G C 0.1361 26 165 0.1065 1.2918498341016549E-01
3R_26773568_SNP G A 0.09278 18 176 0.7685 7.8411022868979230E-01
3R_26773569_SNP C T 0.07216 14 180 0.3925 3.0404879295222953E-01
3R_26773804_SNP G C 0.06701 13 181 0.3552 2.8136810092322118E-01
3R_26774081_SNP G A 0.1534 29 160 0.3181 3.3222465437213322E-01
3R_26774454_SNP A G 0.1094 21 171 0.9902 9.4640915436025275E-01
3R_26774588_SNP G A 0.06599 13 184 0.7025 7.2014768155002629E-01
3R_26774621_SNP G C 0.3191 60 128 0.6963 5.7699161909467467E-01
3R_26774637_SNP A G 0.3209 60 127 0.7371 6.2926032414834565E-01
3R_26774655_SNP T A 0.4556 82 98 0.6783 6.1455953163525745E-01
3R_26774663_SNP A C 0.3032 57 131 0.9747 9.2319738314797006E-01
3R_26774665_SNP C T 0.4208 77 106 0.4837 4.1465670410016608E-01
3R_26774685_SNP A G 0.1152 22 169 0.3946 4.3997084911071260E-01
3R_26774700_SNP T C 0.4511 83 101 0.7606 7.5741662177390279E-01
3R_26774748_SNP A C 0.1347 26 167 0.7539 8.8737540454120234E-01
3R_26774763_SNP T G 0.09326 18 175 0.4848 4.9348793973535832E-01
3R_26774877_SNP T A 0.09896 19 173 0.3848 2.8019184043438028E-01
3R_26774927_SNP G C 0.1 19 171 0.8471 6.7658954437006824E-01
3R_26775115_SNP A G 0.1937 37 154 0.4902 6.0565404580387050E-01
3R_26775327_SNP T G 0.1958 37 152 0.663 6.5133522628307994E-01
3R_26775564_SNP C T 0.2204 41 145 0.7828 7.3645349939184168E-01
3R_26775580_SNP T A 0.1977 34 138 0.9751 8.7816642260698596E-01
3R_26775590_SNP C T 0.2246 42 145 0.8085 6.3321268784645934E-01
3R_26775601_SNP A G 0.1033 19 165 0.8387 6.3326914092902387E-01
3R_26775615_SNP A C 0.2473 46 140 0.6023 6.3163044567760529E-01
3R_26775645_SNP T A 0.09326 18 175 0.2552 2.4029280315352330E-01
3R_26775646_SNP A T 0.09326 18 175 0.2552 2.4029280315352330E-01
3R_26775655_SNP G A 0.2606 49 139 0.6008 6.1991052313412864E-01
3R_26775670_SNP A T 0.232 42 139 0.6979 6.3737452812031348E-01
3R_26775685_SNP C T 0.2011 38 151 0.9381 8.2596775107065823E-01
3R_26775692_SNP G C 0.2275 43 146 0.5144 4.1467191803576409E-01
3R_26775704_SNP C T 0.246 46 141 0.412 4.2252187236147765E-01
3R_26775731_DEL G GGAAGG 0.1838 34 151 0.9675 9.1272264269693604E-01
3R_26775847_SNP T C 0.3169 58 125 0.7256 7.0374214657258605E-01
3R_26775901_SNP A G 0.08743 16 167 0.9593 5.9631611109043292E-01
3R_26775949_SNP T A 0.2513 48 143 0.3492 3.5187658900842711E-01
3R_26776001_SNP A G 0.1011 19 169 0.8495 7.5613987840728292E-01
3R_26776029_SNP G T 0.1123 21 166 0.853 7.0909226504001233E-01
3R_26776037_SNP C T 0.2299 43 144 0.6615 6.3023644240501842E-01
3R_26776039_DEL A AT 0.2216 41 144 0.4698 4.0304107326541216E-01
3R_26776061_SNP T C 0.107 20 167 0.8543 7.7947075791251241E-01
3R_26776075_SNP T G 0.2258 42 144 0.5741 5.2364228886520103E-01
3R_26776105_SNP C G 0.07254 14 179 0.4897 4.6851410570433716E-01
3R_26776214_SNP A G 0.05051 10 188 0.6841 5.8517588683954069E-01
3R_26776243_DEL C CAT 0.1209 22 160 0.9049 4.4689194172404467E-01
3R_26776254_SNP G A 0.1196 22 162 0.7089 5.8089935353318523E-01
3R_26776344_SNP C G 0.08929 15 153 0.3754 2.9366709464052487E-01
3R_26776354_SNP T G 0.05882 10 160 0.7032 5.9082703619549504E-01
3R_26776359_SNP T C 0.08333 14 154 0.3271 2.1893707812216645E-01
3R_26776387_SNP T C 0.05325 9 160 0.7937 7.1196269674924073E-01
3R_26776533_SNP T C 0.2186 40 143 0.9957 9.2292187283558658E-01
3R_26776545_SNP G C 0.2198 40 142 0.9261 7.3863035719159487E-01
3R_26776686_SNP C T 0.2727 48 128 0.4346 1.8453102396131149E-01
3R_26776699_SNP T C 0.1852 30 132 0.9331 9.0640628435811943E-01
3R_26776706_SNP A G 0.103 17 148 0.2629 8.0332470202482839E-02
3R_26776834_SNP A G 0.0829 16 177 0.3 2.2511085916287599E-01
3R_26776941_SNP T C 0.09626 18 169 0.4572 3.4612212281631560E-01
3R_26776948_SNP T G 0.1615 31 161 0.5545 5.3222438220425694E-01
3R_26776951_SNP G T 0.08763 17 177 0.3624 2.8636094011888014E-01
3R_26776952_SNP G A 0.0829 16 177 0.4432 3.1645055714525616E-01
3R_26777049_SNP T C 0.1042 20 172 0.5449 5.1854144085803378E-01
3R_26777113_SNP A G 0.3913 72 112 0.5499 5.4309155574632340E-01
3R_26777157_SNP T G 0.3722 67 113 0.5341 4.5881102512575622E-01
3R_26777205_SNP C A 0.05128 10 185 0.6951 5.9601236868908680E-01
3R_26777265_SNP C T 0.1351 25 160 0.3307 3.3630390291491363E-01
3R_26777268_SNP A T 0.1223 23 165 0.4366 3.3882614514019205E-01
3R_26777288_SNP T C 0.1444 27 160 0.5602 5.2230640103023185E-01
3R_26777351_SNP T A 0.3833 69 111 0.9959 8.0793975984933408E-01
3R_26777664_SNP T C 0.1105 21 169 0.9387 9.7037605637591950E-01
3R_26777699_INS GAG G 0.1667 30 150 0.944 6.7889111736869845E-01
3R_26777702_SNP A G 0.337 61 120 0.9807 9.8037232343296088E-01
3R_26777907_SNP T C 0.1094 21 171 0.8846 9.3752807282800021E-01
3R_26777908_SNP G A 0.1088 21 172 0.8991 9.6416376567180850E-01
3R_26777912_SNP T C 0.2299 43 144 0.6971 5.5528618316800382E-01
3R_26777914_SNP T C 0.3656 68 118 0.6541 5.5964388119943931E-01
3R_26777915_SNP C T 0.2654 43 119 0.5787 4.0904692062060533E-01
3R_26777929_SNP C T 0.1042 20 172 0.8546 8.9135645452197365E-01
3R_26777931_SNP T C 0.1042 20 172 0.9506 9.5594455524585031E-01
3R_26778089_SNP A C 0.0625 12 180 0.7217 7.4167591679052935E-01
3R_26778109_SNP C G 0.09794 19 175 0.8294 8.9069865722401476E-01
3R_26778113_SNP A T 0.3784 70 115 0.4856 4.0014949302575709E-01
3R_26778237_SNP A G 0.375 69 115 0.6791 6.2663849933877258E-01
3R_26778245_SNP A G 0.3696 68 116 0.7609 7.0987843052470290E-01
3R_26778249_INS GGA G 0.375 69 115 0.9587 8.9391000346765082E-01
3R_26778269_SNP G A 0.3646 66 115 0.6628 5.9740239398180917E-01
3R_26778299_SNP T A 0.3405 63 122 0.5999 4.8610699625977682E-01
3R_26778349_SNP A G 0.1436 26 155 0.7101 8.9353269197119500E-01
3R_26778371_SNP T A 0.1892 35 150 0.6323 6.0002323822607373E-01
3R_26778423_SNP G T 0.2079 37 141 0.6533 6.6088477495343101E-01
3R_26778424_SNP C T 0.1798 32 146 0.4997 4.2002291905308398E-01
3R_26778429_SNP A G 0.05236 10 181 0.6862 5.8025602713751545E-01
3R_26778450_SNP A C 0.2203 39 138 0.761 7.5506316556301112E-01
3R_26778452_SNP T A 0.2135 38 140 0.7579 7.6113597154243184E-01
3R_26778455_SNP A G 0.221 40 141 0.6898 6.4211772109208765E-01
3R_26778481_SNP T A 0.1889 34 146 0.5007 4.3857084188477502E-01
3R_26778571_SNP T C 0.05759 11 180 0.7585 7.0410011190351696E-01
3R_26778612_SNP G A 0.4078 73 106 0.7572 7.8962107162052708E-01
3R_26778635_SNP G T 0.2626 47 132 0.9867 9.3134670176782408E-01
3R_26778687_SNP A G 0.3851 67 107 0.7901 7.0505325046494516E-01
3R_26778712_SNP T A 0.1638 29 148 0.8926 8.8913803368960465E-01
3R_26778724_SNP G T 0.1573 28 150 0.903 8.7775839738979833E-01
3R_26778771_SNP A G 0.1453 26 153 0.911 6.3385060251931757E-01
3R_26778814_SNP G C 0.4011 71 106 0.7342 7.4602014644484649E-01
3R_26778929_SNP A C 0.06557 12 171 0.3146 2.7740690134092860E-01
3R_26778932_SNP G A 0.25 44 132 0.7623 8.3809666125844728E-01
3R_26779059_SNP C A 0.4775 85 93 0.4971 4.2051252872079348E-01
3R_26779068_SNP A G 0.4689 83 94 0.4364 3.4671612745435587E-01
3R_26779080_SNP G A 0.3771 66 109 0.6729 5.8330765144308405E-01
3R_26779088_SNP A T 0.2458 44 135 0.5592 4.7978044830331956E-01
3R_26779089_SNP C T 0.3842 68 109 0.6897 6.1045834613184802E-01
3R_26779118_SNP G T 0.4637 83 96 0.5391 4.4110184611322778E-01
3R_26779222_SNP C T 0.3736 65 109 0.7036 6.3979853139112575E-01
3R_26779241_SNP A G 0.08466 16 173 0.7685 9.1672018052386972E-01
3R_26779260_SNP T C 0.1099 20 162 0.8903 7.5456397254262186E-01
3R_26779387_SNP G C 0.1319 24 158 0.9439 8.9621396965790956E-01
3R_26779403_SNP A G 0.1459 27 158 0.9238 8.9796172438524380E-01
3R_26779613_SNP C T 0.4886 86 90 0.594 6.4367586798794618E-01
3R_26779615_SNP G A 0.4798 83 90 0.9746 9.1114839395354785E-01
3R_26779696_SNP A G 0.3278 59 121 0.9026 8.2929324331590615E-01
3R_26779715_SNP C T 0.1141 21 163 0.5662 4.5963515974654601E-01
3R_26779755_SNP T A 0.1146 22 170 0.7606 7.1676297734239580E-01
3R_26779791_SNP T G 0.114 22 171 0.6146 5.2453927672467004E-01
3R_26779818_SNP G T 0.1099 21 170 0.6677 5.7869592159500349E-01
3R_26779841_SNP T C 0.1099 21 170 0.4499 3.7193985633113436E-01
3R_26779862_SNP G C 0.1099 21 170 0.6559 5.4445807501099397E-01
3R_26779877_SNP C T 0.1152 22 169 0.7513 6.0798770784555223E-01
3R_26779907_SNP T G 0.05612 11 185 0.5205 4.0266148639670019E-01
3R_26780017_SNP G A 0.09137 18 179 0.9696 9.0412522611173751E-01
3R_26780138_SNP T A 0.1354 26 166 0.7975 7.6944400751414710E-01
3R_26780332_SNP T C 0.4451 81 101 0.975 9.4783293242265565E-01
3R_26780341_SNP C T 0.1885 36 155 0.7431 8.6882125964989543E-01
3R_26780382_SNP G T 0.2108 39 146 0.7828 8.2550286669897777E-01
3R_26780388_SNP A G 0.1189 22 163 0.9771 9.1052410938517470E-01
3R_26780417_SNP G A 0.05025 10 189 0.8293 6.3299827097596340E-01
3R_26780505_SNP T C 0.1047 20 171 0.8082 5.8101398911486180E-01
3R_26780507_SNP T G 0.09043 17 171 0.8081 6.9535331557140578E-01
3R_26780536_SNP T C 0.1852 35 154 0.9959 8.2154429403897200E-01
3R_26780582_SNP A G 0.08763 17 177 0.6615 5.6531446650241512E-01
3R_26780583_SNP A G 0.07368 14 176 0.6251 4.1850686273470050E-01
3R_26780590_SNP T C 0.2 37 148 0.6796 5.0113751667965123E-01
3R_26780666_SNP G C 0.05584 11 186 0.9104 8.1665882461644501E-01
3R_26780691_SNP A G 0.101 20 178 0.5247 5.4918199050464622E-01
3R_26780757_SNP T C 0.05128 10 185 0.9216 9.7010549824684289E-01
3R_26781067_SNP A G 0.4862 88 93 0.492 3.8962210956221066E-01
3R_26781069_SNP T G 0.1005 19 170 0.3072 2.3434035987359203E-01
3R_26781081_SNP T C 0.08947 17 173 0.4363 3.5775357192597923E-01
3R_26781085_SNP T A 0.4913 85 88 0.4241 3.1865555796191669E-01
3R_26781114_SNP G T 0.09474 18 172 0.4423 3.6712236058761383E-01
3R_26781138_SNP T C 0.4693 84 95 0.3692 2.7158776224178471E-01
3R_26781141_SNP A C 0.4667 84 96 0.3657 2.7789366539810767E-01
3R_26781153_SNP T G 0.4696 85 96 0.3557 2.6508996697796816E-01
3R_26781212_SNP G A 0.4754 87 96 0.3865 3.2727728585757854E-01
3R_26781228_SNP G A 0.05699 11 182 0.4552 4.2095976029396776E-01
3R_26781231_SNP C T 0.2 37 148 0.2745 1.9562153354507361E-01
3R_26781263_SNP G A 0.1 19 171 0.3811 2.9949066705862493E-01
3R_26781282_SNP A C 0.4783 88 96 0.3926 3.4469363317377666E-01
3R_26781285_SNP C G 0.2963 56 133 0.6581 5.7675394789813605E-01
3R_26781294_SNP G T 0.07692 15 180 0.1983 1.8527803514274166E-01
3R_26781308_SNP T C 0.1217 23 166 0.1773 1.4081738898718799E-01
3R_26781539_SNP C A 0.05102 10 186 0.9038 9.4828557002514546E-01
3R_26781583_SNP G C 0.173 32 153 0.9747 9.4060867547389082E-01
3R_26781602_SNP A G 0.1022 19 167 0.8895 8.2752787309907139E-01
3R_26781611_SNP T G 0.337 62 122 0.6467 6.1025984437342928E-01
3R_26781627_SNP T C 0.06091 12 185 0.2822 3.2470115036464109E-01
3R_26781654_SNP G T 0.1675 32 159 0.5123 5.6345651642005645E-01
3R_26781656_SNP A T 0.3118 58 128 0.9422 7.5094371989606457E-01
3R_26781674_SNP A T 0.09184 18 178 0.614 6.1782035887103570E-01
3R_26781731_SNP T C 0.06633 13 183 0.5279 4.9732941701791056E-01
3R_26781732_SNP C T 0.07576 15 183 0.4164 4.3096197754818666E-01
3R_26781887_SNP G A 0.3155 59 128 0.7977 8.1899950382737441E-01
3R_26782070_SNP T G 0.4341 79 103 0.9067 7.4499285593103648E-01
3R_26782071_SNP T C 0.4409 82 104 0.9421 7.6321525221448194E-01
3R_26782076_SNP A G 0.4462 83 103 0.9179 7.6085894030272438E-01
3R_26782132_SNP C T 0.459 84 99 0.4603 5.9150472515374219E-01
3R_26782169_SNP C T 0.4505 82 100 0.3151 3.4968967530274520E-01
3R_26782268_SNP T A 0.1123 21 166 0.4302 5.8740806351353370E-01
3R_26782278_SNP T C 0.4098 75 108 0.2533 3.4447274424603991E-01
3R_26782353_SNP T G 0.05076 10 187 0.8862 9.7536537930640033E-01
3R_26782434_SNP G C 0.1799 34 155 0.8925 9.4878930747364010E-01
3R_26782435_SNP G A 0.172 32 154 0.7661 5.4932925933914889E-01
3R_26782445_SNP C A 0.4426 81 102 0.2276 2.7026606599630287E-01
3R_26782465_SNP A G 0.05155 10 184 0.4882 4.5654956915485434E-01
3R_26782466_SNP A G 0.4341 79 103 0.2341 2.8636310941110554E-01
3R_26782500_SNP C T 0.4341 79 103 0.2578 3.1867006045260582E-01
3R_26782502_SNP G T 0.06091 12 185 0.01964 3.1650290952757433E-02
3R_26782505_SNP T A 0.4432 82 103 0.2961 3.6366299361219290E-01
3R_26782508_SNP T G 0.06154 12 183 0.02151 3.4228204112458832E-02
3R_26782559_SNP T C 0.4341 79 103 0.2529 3.4828579365768153E-01
3R_26782610_SNP C G 0.3132 57 125 0.2433 2.6894907920836175E-01
3R_26782873_SNP T A 0.1489 28 160 0.9404 9.8642437904778946E-01
3R_26783086_SNP T C 0.1838 34 151 0.5061 4.9879410382628175E-01
3R_26783109_SNP T C 0.4778 86 94 0.4696 4.4068020439082789E-01
3R_26783213_SNP T C 0.06154 12 183 0.7611 6.9711078149227212E-01
3R_26783216_SNP G C 0.4667 84 96 0.7545 9.8798327986585210E-01
3R_26783355_SNP G A 0.4301 80 106 0.2533 3.3507451968679769E-01
3R_26783378_SNP C T 0.1852 35 154 0.7008 6.7265200773719280E-01
3R_26783478_SNP C A 0.3978 72 109 0.09188 8.3965787886128407E-02
3R_26783503_SNP T C 0.0829 16 177 0.1281 2.0574631635085172E-01
3R_26783518_SNP A C 0.2772 51 133 0.2674 2.5010615151676996E-01
3R_26783526_SNP T C 0.2366 44 142 0.194 1.7364757953029653E-01
3R_26783583_SNP A C 0.3333 60 120 0.2165 2.0016191640614767E-01
3R_26783616_SNP C T 0.3626 66 116 0.2802 3.7029761852668686E-01
3R_26783621_SNP T A 0.3681 67 115 0.2669 3.3419594882000025E-01
3R_26783642_SNP T G 0.1784 33 152 0.7866 7.4317204573903162E-01
3R_26783658_SNP T C 0.1657 30 151 0.9033 9.0111473050023716E-01
3R_26783744_SNP G C 0.3497 64 119 0.4008 5.0229963189295934E-01
3R_26783768_SNP T C 0.3533 65 119 0.4951 5.7904144997156659E-01
3R_26783770_SNP A C 0.3497 64 119 0.4557 5.3154856057159039E-01
3R_26783814_SNP C A 0.4262 78 105 0.3727 4.3381557864594733E-01
3R_26783815_SNP C A 0.4293 79 105 0.3926 4.2843691236494752E-01
3R_26783842_SNP A C 0.3607 66 117 0.4546 3.7110037620242575E-01
3R_26783852_SNP A G 0.4231 77 105 0.3293 3.3514202576276575E-01
3R_26783891_SNP A T 0.05102 10 186 0.3149 2.9856743983807665E-01
3R_26783982_SNP G A 0.2063 39 150 0.5706 6.5267929597560648E-01
3R_26783983_SNP C A 0.1865 36 157 0.5819 6.0384224862135383E-01
3R_26783989_DEL AA GTG 0.1925 36 151 0.6724 7.8023317327297681E-01
3R_26784007_INS TGGCAAAAAATCCAATCGCAAG T 0.1789 34 156 0.705 7.9784993101659329E-01
3R_26784009_DEL A AT 0.178 34 157 0.7225 8.1779953774408709E-01
3R_26784085_SNP A G 0.3646 66 115 0.4129 3.9450476845049320E-01
3R_26784086_SNP A G 0.3693 65 111 0.4148 4.6020432052034743E-01
3R_26784089_DEL G GCAATTCG 0.2684 51 139 0.3488 3.7227893128839307E-01
3R_26784150_SNP C G 0.172 32 154 0.7844 8.6507074276215001E-01
3R_26784179_SNP A G 0.4973 91 92 0.3043 3.4676467048105397E-01
3R_26784238_INS GTCCCGCGGTATTTCTACTGTTAGTGTTAAGGTAGTTGTAATTTACCAGTGCGTGAATAAAGAACGAAAGGTTGAAGTCCACCCCGCGCGTTTTTTAATTTCGGGGAAAATTTCAGCAGCCGCCGCAGCAACCACAACCAAAGGAATCTTTCCGCCCACTCCATTTCA G 0.09189 17 168 0.7516 3.8565257288607335E-01
3R_26784268_SNP T C 0.262 49 138 0.1132 9.9134656622593575E-02
3R_26784272_SNP C G 0.3636 68 119 0.2586 3.5485263060476879E-01
3R_26784297_SNP T C 0.3548 66 120 0.1801 2.3651867618737443E-01
3R_26784350_SNP T G 0.1862 35 153 0.7782 7.8300046312742855E-01
3R_26784525_SNP T G 0.09043 17 171 0.8558 6.6991983051403003E-01
3R_26784563_SNP C T 0.1559 29 157 0.04852 5.5522532802125699E-02
3R_26784591_SNP A C 0.3591 65 116 0.07931 7.0043268253330890E-02
3R_26784706_SNP A T 0.4033 73 108 0.1641 1.5626555776789031E-01
3R_26784707_SNP T G 0.4044 74 109 0.138 1.3552151127763745E-01
3R_26784947_SNP T C 0.4348 80 104 0.3873 5.5837806434161663E-01
3R_26784969_SNP A C 0.1053 20 170 0.3123 3.8336591356644512E-01
3R_26785069_SNP T G 0.1243 23 162 0.00578 6.1679405774364591E-03
3R_26785090_SNP A G 0.1053 20 170 0.3476 3.8612324839360301E-01
3R_26785132_SNP A G 0.1158 22 168 0.3085 3.4228430443465274E-01
3R_26785264_SNP A G 0.05025 10 189 0.8293 6.3299827097596340E-01
3R_26785305_SNP T A 0.452 80 97 0.03651 4.2376499569633436E-02
3R_26785310_SNP T G 0.4475 81 100 0.04291 5.5410764623680712E-02
3R_26785319_SNP A G 0.462 85 99 0.08258 1.2244039796031048E-01
3R_26785336_SNP A C 0.08854 17 175 0.845 9.9600206161659310E-01
3R_26785340_SNP G C 0.1005 19 170 0.4872 4.5804090607351622E-01
3R_26785351_SNP G A 0.1368 26 164 0.3202 3.0771682376004972E-01
3R_26785353_SNP T C 0.1376 26 163 0.3401 3.3013244270617947E-01
3R_26785358_SNP T C 0.09474 18 172 0.6428 6.1251374773017275E-01
3R_26785408_SNP A T 0.09574 18 170 0.4438 5.1195658516018805E-01
3R_26785415_SNP A G 0.4699 86 97 0.8571 9.7602852018235309E-01
3R_26785459_INS GGGCTTATAG G 0.1223 23 165 0.379 4.1983114263722643E-01
3R_26785555_SNP T C 0.462 85 99 0.2877 4.0735450023769648E-01
3R_26785564_SNP A C 0.3646 66 115 0.1962 2.2589130383917799E-01
3R_26785618_SNP A G 0.3495 65 121 0.02872 2.5819804629467230E-02
3R_26785879_SNP C T 0.2021 38 150 0.2611 2.0769892501483478E-01
3R_26785897_SNP T C 0.2054 38 147 0.2128 1.6798277364688163E-01
3R_26785939_SNP G A 0.2447 46 142 0.8288 8.7541498174097976E-01
3R_26785960_SNP T C 0.05641 11 184 0.3129 3.3579647916276356E-01
3R_26786010_SNP T A 0.1925 36 151 0.4053 6.3267394703393309E-01
3R_26786011_SNP A G 0.06091 12 185 0.2937 2.9277417327832822E-01
3R_26786074_SNP G A 0.2935 54 130 0.2502 2.2723831566685326E-01
3R_26786125_SNP A G 0.2826 52 132 0.3252 3.3573857654910233E-01
3R_26786128_SNP A G 0.4216 78 107 0.1595 2.4602995583229970E-01
3R_26786131_SNP T G 0.4348 80 104 0.1568 2.6526314941881646E-01
3R_26786224_SNP A C 0.4021 76 113 0.07566 8.0554583846806249E-02
3R_26786233_SNP T C 0.4064 76 111 0.06822 6.3359655502176593E-02
3R_26786323_SNP A C 0.1406 27 165 0.5638 6.4602656318508433E-01
3R_26786327_SNP T C 0.1368 26 164 0.5964 6.8828733527767372E-01
3R_26786388_SNP T A 0.05051 10 188 0.877 6.6236518484002105E-01
3R_26786399_SNP A G 0.1421 27 163 0.3111 3.6951694300183768E-01
3R_26786466_SNP G A 0.05102 10 186 0.7192 7.6262979196604141E-01
3R_26786523_SNP G A 0.3516 64 118 0.01892 3.0131017708318188E-02
3R_26786542_SNP G T 0.2514 46 137 0.5286 6.6072731712523802E-01
3R_26786558_SNP G T 0.4317 79 104 0.05318 6.5543245611565104E-02
3R_26786591_SNP T C 0.4378 81 104 0.03919 4.1976632001659853E-02
3R_26786635_SNP G A 0.055 11 189 0.5009 4.8017419703729869E-01
3R_26786675_DEL GCGG G 0.4402 81 103 0.03082 2.9371824014807740E-02
3R_26786687_SNP A G 0.4309 81 107 0.03241 4.3999190117181113E-02
3R_26786758_SNP G A 0.09645 19 178 0.00797 7.1749510969181677E-03
3R_26786767_SNP G C 0.05102 10 186 0.8426 8.2271223966364115E-01
3R_26786808_SNP T G 0.4432 82 103 0.0354 4.8760175840354407E-02
3R_26786832_SNP G C 0.2258 42 144 0.8443 6.5100421796836772E-01
3R_26786848_SNP C G 0.125 24 168 0.6347 7.1415251876640740E-01
3R_26786874_SNP T G 0.159 31 164 0.009394 7.6101410547833263E-03
3R_26786929_SNP G A 0.1204 23 168 0.5905 6.6142344836858169E-01
3R_26786941_SNP T C 0.125 24 168 0.6347 7.1415251876640740E-01
3R_26787037_SNP G A 0.3279 60 123 0.06292 4.1142785158985860E-02
3R_26787039_SNP C A 0.3204 58 123 0.05393 3.9914107090022521E-02
3R_26787109_SNP C G 0.07576 15 183 0.76 8.4059090294641670E-01
3R_26787119_SNP A C 0.4492 84 103 0.02529 2.0595324241518158E-02
3R_26787161_SNP A C 0.06667 13 182 0.7812 7.8203067152454153E-01
3R_26787163_SNP T C 0.2253 41 141 0.9697 8.1085873738456271E-01
3R_26787328_SNP G A 0.1146 22 170 0.4365 4.9335396097591122E-01
3R_26787341_SNP C G 0.05025 10 189 0.05101 6.2089765648930456E-02
3R_26787354_SNP G A 0.224 41 142 0.8323 6.5673471330020672E-01
3R_26787427_SNP G A 0.2 38 152 0.04276 4.6525034762448562E-02
3R_26787442_SNP A G 0.2011 38 151 0.2316 2.6857508665357321E-01
3R_26787460_SNP G A 0.1915 36 152 0.2635 2.8873406764772080E-01
3R_26787511_SNP T C 0.4917 89 92 0.1621 1.7181214147141133E-01
3R_26787667_SNP G A 0.4086 76 110 0.7288 8.1273289502096713E-01
3R_26787670_SNP A G 0.1684 32 158 0.1332 1.5933083600595677E-01
3R_26787691_SNP T G 0.1099 21 170 0.4471 5.2158956718198091E-01
3R_26787727_SNP T C 0.1702 32 156 0.0635 6.7208481855220090E-02
3R_26787730_SNP T C 0.3743 70 117 0.04728 5.3238503900479191E-02
3R_26787733_SNP A G 0.1789 34 156 0.1007 1.1206343170382005E-01
3R_26787769_SNP A T 0.1414 27 164 0.9668 9.4789900794305826E-01
3R_26787890_SNP C A 0.08763 17 177 0.3738 3.2270134131154182E-01
3R_26787928_SNP T C 0.125 24 168 0.922 8.9591879495065552E-01
3R_26788020_SNP A C 0.1123 21 166 0.5642 4.7412597287375313E-01
3R_26788039_SNP A T 0.1152 22 169 0.5016 4.4643530505024820E-01
3R_26788096_SNP G T 0.3946 73 112 0.01334 8.9990414475769991E-03
3R_26788099_SNP T G 0.3825 70 113 0.0299 1.9504131471846289E-02
3R_26788120_SNP G T 0.4516 84 102 0.09555 1.0518656855817377E-01
3R_26788122_DEL C CAG 0.4034 71 105 0.05116 5.0938956385374975E-02
3R_26788139_SNP G A 0.4516 84 102 0.1294 1.5069291767879733E-01
3R_26788140_SNP A T 0.4574 86 102 0.1297 1.4892042212454570E-01
3R_26788145_SNP T C 0.08377 16 175 0.2427 2.1766077917363713E-01
3R_26788153_SNP T G 0.4432 82 103 0.06607 6.2835789527409924E-02
3R_26788197_SNP A G 0.4511 83 101 0.08476 8.9987901450723329E-02
3R_26788201_SNP G C 0.1852 35 154 0.2177 2.6039373913654051E-01
3R_26788244_INS TT T 0.4457 78 97 0.02722 2.6491046231537994E-02
3R_26788246_SNP T C 0.2989 55 129 0.1435 1.7732441252700404E-01
3R_26788262_SNP T C 0.1111 22 176 0.1817 2.2634350247292323E-01
3R_26788301_SNP C G 0.4439 83 104 0.04825 5.2157665231858795E-02
3R_26788323_SNP C G 0.4497 85 104 0.04813 5.7291434837622349E-02
3R_26788325_SNP A T 0.4263 81 109 0.4569 4.3864921379299837E-01
3R_26788334_SNP T C 0.4444 84 105 0.04081 4.8136751208868428E-02
3R_26788362_SNP T C 0.06452 12 174 0.1596 1.8909704121175153E-01
3R_26788369_SNP C T 0.3315 60 121 0.2137 1.8927134476826746E-01
3R_26788378_SNP C A 0.2727 48 128 0.8567 7.6701666768867149E-01
3R_26788438_SNP C G 0.2043 38 148 0.8827 8.4834091151555091E-01
3R_26788439_SNP C T 0.1842 35 155 0.4157 5.1074337784690749E-01
3R_26788493_SNP A G 0.4811 89 96 0.01716 1.8258267502740049E-02
3R_26788504_SNP G C 0.2818 51 130 0.1726 1.9250502462779417E-01
3R_26788539_SNP A C 0.2487 47 142 0.001773 1.2789495804679614E-03
3R_26788544_SNP C G 0.2698 51 138 0.004827 3.7287798183787183E-03
3R_26788589_SNP A T 0.2969 57 135 0.008526 5.8974038520498706E-03
3R_26788644_SNP C G 0.1323 25 164 0.4952 5.1502358834424244E-01
3R_26788645_SNP C T 0.3053 58 132 0.01458 1.4175669422970874E-02
3R_26788665_SNP T C 0.3 57 133 0.01079 8.1613184741275782E-03
3R_26788697_SNP T C 0.1361 26 165 0.4942 5.3284891898542308E-01
3R_26788786_SNP C T 0.2032 38 149 0.1215 1.4388912603102233E-01
3R_26788841_SNP C G 0.2917 56 136 0.04204 3.8883429027117979E-02
3R_26788842_SNP A C 0.2926 55 133 0.04574 4.1838031445391000E-02
3R_26788854_SNP G A 0.2979 56 132 0.03731 3.3574179880651249E-02
3R_26788930_SNP T C 0.05128 10 185 0.5849 5.2511615642186293E-01
3R_26789108_SNP G T 0.05025 10 189 0.9707 9.9674891619959372E-01
3R_26789159_SNP C T 0.2234 42 146 0.3964 2.9298447517456794E-01
3R_26789165_SNP C G 0.2251 43 148 0.4321 3.3299159904619036E-01
3R_26789371_SNP A G 0.05155 10 184 0.3705 3.6021575865976563E-01
3R_26789443_SNP A G 0.0733 14 177 0.7798 6.8163977318094671E-01
3R_26789545_SNP A C 0.1105 21 169 0.6717 6.8147067983139964E-01
3R_26789595_SNP T G 0.05759 11 180 0.3169 3.3567912333159711E-01
3R_26789647_SNP C A 0.1693 32 157 0.3445 2.9358615725148751E-01
3R_26789695_SNP A G 0.1579 30 160 0.6908 5.9574645757802669E-01
3R_26789773_SNP A G 0.05729 11 181 0.5263 4.8168369360838237E-01
3R_26789894_SNP G C 0.05208 10 182 0.3631 3.0766521669298164E-01
3R_26789929_SNP G A 0.07853 15 176 0.8256 6.9336528475423465E-01
3R_26789947_SNP A G 0.1094 21 171 0.6773 7.0454405870507764E-01
3R_26789999_SNP G A 0.0567 11 183 0.5309 5.1522354182192198E-01
3R_26790015_SNP T A 0.1283 24 163 0.5856 4.5386395861457185E-01
3R_26790078_SNP G T 0.05155 10 184 0.6593 6.6109283686730969E-01
3R_26790102_SNP T A 0.05155 10 184 0.6433 6.6770757480584708E-01
3R_26790110_SNP T C 0.1257 24 167 0.4333 3.0624029223598204E-01
3R_26790208_SNP C T 0.1858 34 149 0.6625 5.6187736160752011E-01
3R_26790323_SNP G C 0.07254 14 179 0.829 8.4812149033333273E-01
3R_26790443_SNP G A 0.09948 19 172 0.8233 7.5142540439193839E-01
3R_26790615_SNP C T 0.2474 47 143 0.08131 7.4182378453772471E-02
3R_26790703_SNP C G 0.09474 18 172 0.8572 7.3933266963512589E-01
3R_26790762_SNP G T 0.08629 17 180 0.8825 9.7567949112617902E-01
3R_26790839_DEL TT T 0.06452 12 174 0.1146 1.8230006092044515E-01
3R_26790939_SNP A C 0.2108 39 146 0.1323 1.6106753987674294E-01
3R_26790990_SNP G A 0.1728 33 158 0.1055 1.6607345941309504E-01
3R_26791137_SNP A T 0.05128 10 185 0.5849 5.2511615642186293E-01
3R_26791195_SNP G A 0.2324 43 142 0.7432 6.8560346923926319E-01
3R_26791247_SNP T C 0.05025 10 189 0.2911 2.6436554832118320E-01
3R_26791437_SNP C T 0.1082 21 173 0.03353 4.0104316899109059E-02
3R_26791440_DEL GCCCCCTACGTTCG G 0.1005 19 170 0.05032 4.7955188680969908E-02
3R_26791496_SNP C T 0.05181 10 183 0.6809 8.0576406466804396E-01
3R_26791517_SNP C A 0.05584 11 186 0.1774 9.1922326254966324E-02
3R_26791532_SNP T A 0.06701 13 181 0.7076 7.9768681255276841E-01
3R_26791719_DEL A AGCAGG 0.1316 25 165 0.0325 6.0178655418354772E-02
3R_26791725_SNP G C 0.2826 52 132 0.08681 5.0375973795972105E-02
3R_26791835_INS C CTGAAGGCGTGTG 0.0567 11 183 0.3565 3.7011777633459253E-01
3R_26791861_SNP T C 0.2698 51 138 0.1295 1.4466219454935669E-01
3R_26791862_SNP T C 0.2281 39 132 0.09718 9.5758314100812369E-02
3R_26791866_SNP T G 0.05641 11 184 0.9594 8.6818810234994959E-01
3R_26791871_DEL C CT 0.05181 10 183 0.7457 6.4102807112474958E-01
3R_26791959_SNP A G 0.08854 17 175 0.02159 2.8189367982567010E-02
3R_26791998_SNP C T 0.2717 50 134 0.05718 4.5999688624299380E-02
3R_26792027_SNP C A 0.1269 25 172 0.01248 1.6293764214384877E-02
3R_26792093_SNP A G 0.1828 34 152 0.2557 2.6749948842274907E-01
3R_26792111_SNP T C 0.05528 11 188 0.575 4.3088028009319568E-01
3R_26792146_SNP G T 0.07538 15 184 0.8519 7.2215419946374004E-01
3R_26792211_DEL GG G 0.3478 56 105 0.412 3.9207874774312346E-01
3R_26792245_SNP G C 0.1082 21 173 0.8247 4.5107876923111578E-01
3R_26792458_SNP C A 0.1562 30 162 0.171 1.0807538192398969E-01
3R_26792490_SNP G A 0.2568 47 136 0.8537 9.9490703456380236E-01
3R_26792491_SNP G T 0.2108 39 146 0.9258 7.2067565944489531E-01
3R_26792532_SNP A G 0.4916 88 91 0.9973 6.3194320106274393E-01
3R_26792533_SNP A G 0.4943 86 88 0.9327 5.4182548094833893E-01
3R_26792542_SNP A C 0.4888 87 91 0.989 7.1448149248032522E-01
3R_26792560_SNP G C 0.4556 82 98 0.8706 4.8518157023587938E-01
3R_26792565_SNP G C 0.07538 15 184 0.8519 7.2215419946374004E-01
3R_26792571_SNP A C 0.06599 13 184 0.9756 7.9316215603126383E-01
3R_26792770_SNP T C 0.2674 50 137 0.1435 9.5998589454067140E-02
3R_26792810_SNP T A 0.06599 13 184 0.9226 7.7891208559055258E-01
3R_26792926_SNP G C 0.377 69 114 0.07472 1.5749673824189048E-01
3R_26792974_SNP T A 0.07576 15 183 0.9108 8.7274533018130884E-01
3R_26793024_SNP A C 0.3702 67 114 0.01316 2.6846635150967347E-02
3R_26793044_SNP T A 0.375 69 115 0.01531 3.6388448924825678E-02
3R_26793047_SNP T C 0.3135 58 127 0.03111 8.2389825078630241E-02
3R_26793050_SNP A T 0.3716 68 115 0.02079 4.9507573726985429E-02
3R_26793092_SNP T C 0.1878 34 147 0.5182 6.3139280617077631E-01
3R_26793100_SNP G T 0.1105 21 169 0.0117 2.1508515187413060E-02
3R_26793101_SNP T A 0.3838 71 114 0.01937 4.0404499923451215E-02
3R_26793188_SNP A G 0.2376 43 138 0.9486 9.6037729892432833E-01
3R_26793447_SNP A G 0.4859 86 91 0.3149 3.5387719184544753E-01
3R_26793555_SNP C A 0.1526 29 161 0.651 5.1058467505308602E-01
3R_26793718_SNP A T 0.1554 30 163 0.5952 6.6176251170840894E-01
3R_26793758_SNP C T 0.1774 33 153 0.01223 2.2113958453339098E-02
3R_26793794_SNP G A 0.1042 20 172 0.56 7.2081006349744947E-01
3R_26793958_SNP G C 0.343 59 113 0.08808 8.1757903704441956E-02
3R_26794079_SNP A T 0.08333 16 176 0.7908 9.5149353786350577E-01
3R_26794203_SNP T C 0.1648 29 147 0.5317 6.1791809741692538E-01
3R_26794224_SNP C A 0.1875 36 156 0.8253 8.0618815290410661E-01
3R_26794674_SNP A T 0.2258 42 144 0.0931 1.4388097750575146E-01
3R_26795137_INS A TACG 0.1676 30 149 0.3039 2.5709416415541553E-01
3R_26795165_SNP T C 0.1587 30 159 0.09909 1.3141739434093991E-01
3R_26795226_INS GCG G 0.08511 16 172 0.7658 3.9091068915589366E-01
3R_26795418_SNP A G 0.2143 39 143 0.3066 3.6210758708581370E-01
3R_26795419_SNP C A 0.2216 41 144 0.2543 3.1101327163080694E-01
3R_26795440_SNP T C 0.4329 71 93 0.3209 3.2556587915504309E-01
3R_26795451_SNP G T 0.3717 71 120 0.3497 3.8764804719819712E-01
3R_26795455_SNP A T 0.09043 17 171 0.9164 8.5680020632128051E-01
3R_26795457_SNP G A 0.1 19 171 0.9233 8.1055462845937087E-01
3R_26795491_SNP A G 0.385 72 115 0.3139 3.8042738322492253E-01
3R_26795503_SNP G C 0.1064 20 168 0.8769 7.6356927834867772E-01
3R_26795583_SNP T G 0.3736 68 114 0.4797 5.3561772733978841E-01
3R_26795584_SNP A G 0.4615 84 98 0.5862 6.1757109436067015E-01
3R_26795717_SNP A G 0.457 85 101 0.2824 3.9215955053341145E-01
3R_26795744_SNP T C 0.4541 84 101 0.2483 3.2440270465997134E-01
3R_26795759_SNP A G 0.1036 20 173 0.5563 6.6148346781113121E-01
3R_26795888_SNP G A 0.1282 25 170 0.7364 7.8090185446208560E-01
3R_26795939_SNP T G 0.1765 33 154 0.6707 9.8635461457966411E-01
3R_26795966_SNP T C 0.2459 45 138 0.4899 6.9243725714526061E-01
3R_26796014_SNP G A 0.1613 30 156 0.9752 7.3583730412319981E-01
3R_26796035_SNP T G 0.07222 13 167 0.9055 6.9702551035858229E-01
3R_26796041_SNP T C 0.3851 67 107 0.8526 6.9981357820240053E-01
3R_26796044_SNP T A 0.4208 77 106 0.8738 6.4996618243826720E-01
3R_26796056_SNP A T 0.3567 61 110 0.8967 9.1831691064749821E-01
3R_26796125_SNP A G 0.1547 28 153 0.7147 9.3074114640400463E-01
3R_26796134_SNP A C 0.173 32 153 0.6217 8.8490101158763868E-01
3R_26796185_SNP T C 0.3824 65 105 0.8175 6.7083717966054568E-01
3R_26796209_SNP T C 0.0625 12 180 0.3924 4.4425764019905034E-01
3R_26796227_SNP A G 0.05102 10 186 0.05578 8.0709467993168943E-02
3R_26796272_SNP G A 0.1347 26 167 0.437 4.6706954564837821E-01
3R_26796365_SNP A G 0.05155 10 184 0.427 5.3235255380384361E-01
3R_26796434_SNP G T 0.1788 32 147 0.2379 1.0764129827767344E-01
3R_26796533_SNP T A 0.3315 61 123 0.7821 8.5455484538181592E-01
3R_26796551_SNP G A 0.1474 28 162 0.7534 6.9761685407760021E-01
3R_26796620_SNP T C 0.164 31 158 0.4951 6.1369337007111979E-01
3R_26796650_SNP T G 0.235 43 140 0.721 7.4198753289916120E-01
3R_26796724_SNP G A 0.1099 21 170 0.8732 6.5058616470250319E-01
3R_26796770_SNP T A 0.328 61 125 0.9598 8.7972122342989345E-01
3R_26796779_SNP T C 0.3297 61 124 0.9381 8.3774330814544229E-01
3R_26796800_SNP G A 0.07143 14 182 0.7234 7.9022458593338107E-01
3R_26796862_SNP G A 0.2174 40 144 0.7871 8.6006623861158060E-01
3R_26796863_SNP G A 0.2228 41 143 0.9285 8.2498497630417256E-01
3R_26796875_SNP A G 0.139 26 161 0.9033 9.5730164735740864E-01
3R_26796918_SNP C G 0.2979 56 132 0.9023 8.6622401050653464E-01
3R_26797419_SNP T C 0.2957 55 131 0.7746 6.9272981511563225E-01
3R_26797582_SNP C T 0.2077 38 145 0.7331 9.2007504305692978E-01
3R_26797727_SNP A G 0.3838 71 114 0.7878 9.8765677073624047E-01
3R_26797895_SNP C A 0.4731 88 98 0.5784 6.2765386141613555E-01
3R_26798141_SNP A G 0.3765 64 106 0.8075 9.4504316504343056E-01
3R_26798143_SNP A C 0.05584 11 186 0.01967 3.2912478839280980E-02
3R_26798149_SNP C A 0.427 76 102 0.8209 9.6435847795435936E-01
3R_26798443_SNP G T 0.3723 70 118 0.8867 8.3316629782852580E-01
3R_26798485_SNP T C 0.3607 66 117 0.9298 7.4532924384042154E-01
3R_26798491_SNP T G 0.1289 25 169 0.8822 9.5211770378804617E-01
3R_26798494_SNP T C 0.114 22 171 0.8726 8.6461129018850746E-01
3R_26798546_SNP G T 0.3568 66 119 0.877 8.2588453645067894E-01
3R_26798609_SNP C A 0.07772 15 178 0.8114 6.5858091779709671E-01
3R_26798716_SNP A T 0.2637 48 134 0.7113 5.7399050391391859E-01
3R_26798747_SNP A G 0.3081 57 128 0.8151 6.9182476580132957E-01
3R_26798752_SNP A G 0.3224 59 124 0.7635 5.9559499190483467E-01
3R_26798796_SNP C T 0.4208 77 106 0.6624 5.8337473539947049E-01
3R_26798822_SNP C A 0.3405 63 122 0.6442 4.9629720232745533E-01
3R_26798829_SNP A T 0.3405 63 122 0.6687 5.3489872179039932E-01
3R_26798834_SNP G A 0.3459 64 121 0.6572 5.4534516607282524E-01
3R_26798863_SNP T C 0.3867 70 111 0.7804 5.6198307766866618E-01
3R_26798882_SNP C A 0.25 46 138 0.6282 4.2362091578615158E-01
3R_26799043_SNP T G 0.1031 20 174 0.678 7.1191642670811761E-01
3R_26799106_SNP T A 0.05556 11 187 0.4629 2.8709356106880302E-01
3R_26799116_SNP T C 0.1099 21 170 0.5227 4.0153914565675830E-01
3R_26799130_SNP T C 0.1571 30 161 0.4751 4.4332847935650055E-01
3R_26799330_SNP G T 0.2623 48 135 0.0684 1.4940429496925967E-01
3R_26799378_SNP A G 0.2678 49 134 0.1272 4.9671685417612466E-02
3R_26799379_SNP T G 0.06667 13 182 0.4586 6.8069207634120088E-01
3R_26799380_SNP T G 0.06633 13 183 0.4533 6.7672296812702259E-01
3R_26799381_SNP G A 0.08673 17 179 0.0088 5.1257906743545434E-03
3R_26799433_SNP C T 0.1383 26 162 0.5605 4.3351700240588220E-01
3R_26799500_SNP C T 0.07179 14 181 0.02602 6.6813092506817121E-02
3R_26799555_SNP A G 0.4096 77 111 0.04309 4.2299959716414537E-02
3R_26799566_SNP T C 0.4043 76 112 0.05182 5.5252085818170878E-02
3R_26799580_SNP C T 0.3564 67 121 0.194 1.3382656352135125E-01
3R_26799613_SNP A C 0.4545 85 102 0.4509 5.1553171948570031E-01
3R_26799640_SNP G T 0.06633 13 183 0.007485 2.0999412105904197E-02
3R_26799651_SNP T C 0.3825 70 113 0.07177 3.6526281549803384E-02
3R_26799886_SNP T C 0.05076 10 187 0.01789 3.4340729588438160E-02
3R_26799900_SNP G C 0.1615 31 161 0.8535 8.4290117862510805E-01
3R_26799917_SNP A G 0.1813 33 149 0.8638 8.2086415290680381E-01
3R_26799918_SNP A G 0.2819 53 135 0.3534 2.4336242292580601E-01
3R_26799949_SNP T C 0.05076 10 187 0.01789 3.4340729588438160E-02
3R_26799988_SNP G A 0.06633 13 183 0.07246 1.1123087711548696E-01
3R_26800027_SNP A G 0.06771 13 179 0.2904 3.7378543339758685E-01
3R_26800148_DEL C AT 0.08466 16 173 0.8799 9.9901061054651008E-01
3R_26800172_SNP A C 0.1451 28 165 0.03279 2.9308633185668707E-02
3R_26800348_SNP A C 0.1649 32 162 0.1053 1.2657729680632768E-01
3R_26800362_SNP G C 0.2542 45 132 0.9782 9.1732621705107797E-01
3R_26800396_INS CT C 0.1383 26 162 0.01093 8.6834627359791677E-03
3R_26800476_DEL G GG 0.07179 14 181 0.6452 8.1651790347254871E-01
3R_26800542_SNP C A 0.07143 14 182 0.8915 9.3430780966655114E-01
3R_26800558_SNP A T 0.1192 23 170 0.05822 9.3367220253458005E-02
3R_26800575_SNP T C 0.1818 34 153 0.1074 2.0475086310152835E-01
3R_26800576_SNP T C 0.1774 33 153 0.05301 1.2540982573017523E-01
3R_26800612_SNP A C 0.1146 22 170 0.03787 6.3583730414486964E-02
3R_26800616_SNP T C 0.114 22 171 0.03814 6.5814035693299869E-02
3R_26800737_SNP C A 0.4225 79 108 0.7865 6.9550846640959818E-01
3R_26800739_SNP A G 0.05102 10 186 0.8383 7.2783146967984813E-01
3R_26800743_SNP A G 0.05128 10 185 0.8369 7.2485792033371577E-01
3R_26800746_SNP G A 0.08808 17 176 0.2046 3.2464010548896649E-01
3R_26800798_SNP T G 0.09424 18 173 0.9372 7.7103234197699622E-01
3R_26800931_SNP C G 0.1066 21 176 0.0363 4.8251360612203933E-02
3R_26800933_SNP A G 0.0829 16 177 0.04298 6.9035186613369756E-02
3R_26801002_SNP A G 0.3587 66 118 0.1041 5.4486077138935163E-02
3R_26801103_DEL T TT 0.474 82 91 0.1297 5.7414569727058502E-02
3R_26801130_INS AA A 0.05172 9 165 0.02788 5.0856920350583701E-02
3R_26801146_SNP C G 0.1368 26 164 0.04049 4.3741779212014296E-02
3R_26801292_SNP A G 0.06599 13 184 0.02143 4.7483158856064779E-02
3R_26801314_SNP G T 0.4809 88 95 0.1359 1.4638722658906633E-01
3R_26801336_SNP G A 0.05128 10 185 0.8506 8.3711117796119694E-01
3R_26801344_INS T TGTTCCAGCTTTATAGATT 0.09239 17 167 0.6832 7.5276750519647551E-01
3R_26801362_SNP G A 0.337 62 122 0.03682 6.0863605253720678E-02
3R_26801365_SNP C T 0.3315 61 123 0.03005 2.5603645235429455E-02
3R_26801384_SNP T A 0.09948 19 172 0.7394 8.1824754623903218E-01
3R_26801386_SNP A T 0.3094 56 125 0.02471 1.4843931782760384E-02
3R_26801391_SNP A T 0.05789 11 179 0.704 6.5759872690648047E-01
3R_26801392_SNP T A 0.3351 62 123 0.02695 3.2872943678271906E-02
3R_26801405_SNP T A 0.151 29 163 0.01342 2.2137237159896350E-02
3R_26801426_SNP T C 0.1451 28 165 0.01437 2.0557073477327829E-02
3R_26801500_SNP T C 0.06122 12 184 0.303 4.4363822253760066E-01
3R_26801605_SNP T G 0.2663 49 135 0.762 7.7497213146394950E-01
3R_26801688_SNP C G 0.2827 54 137 0.9398 9.4433451153793446E-01
3R_26801907_SNP T G 0.05612 11 185 0.5442 4.5884398754314282E-01
3R_26801909_SNP C T 0.05584 11 186 0.5455 4.6665669010326383E-01
3R_26801922_SNP A G 0.1289 25 169 0.07577 1.2059332164444436E-01
3R_26801933_SNP C A 0.1244 24 169 0.05671 9.3952561626638453E-02
3R_26802146_SNP C A 0.1244 24 169 0.08324 2.0679868685463687E-01
3R_26802176_SNP T G 0.08854 17 175 0.3611 3.5508930808702921E-01
3R_26802183_SNP A G 0.132 26 171 0.05225 1.1456659493305288E-01
3R_26802275_SNP A C 0.2086 39 148 0.04352 8.4122169550268633E-02
3R_26802313_SNP T G 0.07429 13 162 0.9509 6.3911821598083107E-01
3R_26802382_SNP T C 0.1882 35 151 0.1467 2.8356024516360823E-01
3R_26802390_SNP A C 0.3169 58 125 0.1258 1.3336838514272853E-01
3R_26802490_SNP T C 0.1852 35 154 0.05976 7.7463630998200375E-02
3R_26802785_SNP T G 0.1753 34 160 0.03871 6.8381167597993828E-02
3R_26802857_SNP A C 0.06186 12 182 0.01703 4.8346597496247541E-02
3R_26802878_SNP C A 0.1899 34 145 0.05645 7.8219181024027529E-02
3R_26802926_SNP G A 0.1398 26 160 0.08558 1.4126742561174310E-01
3R_26802930_SNP T A 0.1864 33 144 0.0325 3.4656050979419414E-02
3R_26802956_SNP T G 0.2541 47 138 0.2321 2.8627543316036796E-01
3R_26802966_SNP C A 0.2527 47 139 0.2366 3.1662254245393906E-01
3R_26803004_SNP A T 0.2473 46 140 0.2271 2.8806859018779252E-01
3R_26803008_SNP G T 0.07254 14 179 0.7334 7.7047922536505842E-01
3R_26803014_SNP T A 0.07732 15 179 0.5804 6.0276220613343479E-01
3R_26803023_SNP A T 0.07812 15 177 0.5835 6.0776141519296978E-01
3R_26803024_SNP T C 0.07853 15 176 0.5525 5.6655948944208978E-01
3R_26803058_SNP G A 0.2263 43 147 0.5853 7.0887432916333071E-01
3R_26803062_SNP C G 0.2086 39 148 0.2739 3.7528065860003246E-01
3R_26803064_INS TT T 0.1823 33 148 0.9991 8.7605149682319228E-01
3R_26803068_SNP G T 0.2139 40 147 0.642 7.6618817566328379E-01
3R_26803069_SNP G T 0.2193 41 146 0.6318 7.4336910630322350E-01
3R_26803091_SNP T C 0.2634 49 137 0.8225 8.5399082885846911E-01
3R_26803104_SNP T A 0.3027 56 129 0.4369 4.9558142233863667E-01
3R_26803136_DEL T TT 0.2398 41 130 0.3481 2.7113642126299531E-01
3R_26803189_SNP C T 0.05612 11 185 0.5694 5.8431714508080423E-01
3R_26803194_SNP T G 0.0567 11 183 0.5607 5.7663824371926165E-01
3R_26803209_SNP T G 0.05641 11 184 0.5622 5.6712826900320246E-01
3R_26803210_SNP G T 0.1 19 171 0.4693 5.9998129560370750E-01
3R_26803267_INS AA A 0.1526 29 161 0.05896 8.7775175990628340E-02
3R_26803667_SNP T G 0.2204 41 145 0.2255 1.6380837180095376E-01
3R_26803960_SNP G A 0.2366 44 142 0.2288 2.8732857901707420E-01
3R_26803965_SNP C T 0.06701 13 181 0.4473 3.8464387515923715E-01
3R_26803998_SNP A C 0.453 82 99 0.07305 8.5610685913799500E-02
3R_26804006_SNP C T 0.4833 87 93 0.08406 7.8883187080444866E-02
3R_26804043_SNP A G 0.2169 41 148 0.2733 2.9480261705328126E-01
3R_26804047_SNP G T 0.2211 42 148 0.3235 3.6119975737761201E-01
3R_26804059_INS AATA A 0.1967 36 147 0.3069 3.5237741794277422E-01
3R_26804088_SNP C A 0.1217 23 166 0.9321 9.1738168797047337E-01
3R_26804106_SNP C T 0.07732 15 179 0.1101 1.7690849350666316E-01
3R_26804109_SNP A T 0.2139 40 147 0.7433 7.4198225261828599E-01
3R_26804111_SNP G T 0.2043 38 148 0.8369 9.2442390672710595E-01
3R_26804119_SNP A T 0.3081 57 128 0.4437 5.3097411876813805E-01
3R_26804167_SNP T A 0.2781 52 135 0.3498 3.9177688690809620E-01
3R_26804177_SNP T A 0.3039 55 126 0.4252 4.8805937112245446E-01
3R_26804181_SNP C T 0.2811 52 133 0.3656 4.0299600120653989E-01
3R_26804191_SNP A T 0.2717 50 134 0.3269 3.6262813510297365E-01
3R_26804211_INS C CCTAAAGCAAAAT 0.2703 50 135 0.2791 2.9302175316803292E-01
3R_26804215_SNP A T 0.2826 52 132 0.3124 3.3733396327753995E-01
3R_26804231_DEL AAT A 0.2784 49 127 0.2841 2.8626325504036476E-01
3R_26804256_SNP A G 0.2717 50 134 0.3836 4.2736117149874964E-01
3R_26804270_SNP C T 0.07216 14 180 0.6136 6.3165849021626941E-01
3R_26804282_SNP A G 0.1728 33 158 0.3296 4.0515155566015937E-01
3R_26804400_SNP T C 0.1693 32 157 0.1981 3.3329909746341124E-01
3R_26804418_SNP T G 0.114 22 171 0.836 8.5198703317157765E-01
3R_26804433_SNP T C 0.3464 62 117 0.5059 5.4376059095441587E-01
3R_26804480_SNP T C 0.4475 81 100 0.2229 2.4441979885605569E-01
3R_26804597_SNP C G 0.3807 67 109 0.3798 4.0245232536737607E-01
3R_26804686_SNP C G 0.4571 80 95 0.8322 8.6711068508226474E-01
3R_26804687_SNP A C 0.494 83 85 0.5538 8.7864987358996038E-01
3R_26804694_SNP C T 0.4802 85 92 0.5886 9.4001660307789381E-01
3R_26804802_SNP G T 0.05556 11 187 0.0327 4.4075484368041436E-02
3R_26804827_SNP G A 0.2963 56 133 0.6671 8.5581464740142532E-01
3R_26804828_DEL CA C 0.2995 56 131 0.6854 9.7156113787005360E-01
3R_26804831_SNP A G 0.2957 55 131 0.6377 9.8316206615051216E-01
3R_26804836_SNP A T 0.2973 55 130 0.6738 9.4054575130869766E-01
3R_26804843_SNP A G 0.09137 18 179 0.7469 6.4535629619424029E-01
3R_26804860_SNP A C 0.1989 37 149 0.07188 3.9420396943016418E-02
3R_26804868_DEL TT A 0.4615 84 98 0.6516 5.3451487460556812E-01
3R_26804872_SNP G T 0.4637 83 96 0.5612 4.1588112004605260E-01
3R_26804892_SNP A G 0.07254 14 179 0.4223 1.8651118336343342E-01
3R_26804899_SNP T C 0.4693 84 95 0.4906 3.3102426564297915E-01
3R_26804905_DEL AA T 0.4586 83 98 0.5552 3.8070280011885171E-01
3R_26804910_SNP T A 0.4586 83 98 0.5346 3.6091391246131654E-01
3R_26804913_SNP A T 0.4556 82 98 0.5917 3.9952455793734298E-01
3R_26804938_SNP T C 0.4696 85 96 0.2902 1.5979851082640828E-01
3R_26804940_SNP A G 0.133 25 163 0.4744 4.4657248544872641E-01
3R_26804962_SNP T C 0.2766 52 136 0.8849 5.8297015325438650E-01
3R_26804969_SNP G A 0.2703 50 135 0.9423 6.5163306130500642E-01
3R_26804970_SNP C A 0.2742 51 135 0.9409 6.4877057115320835E-01
3R_26804976_INS T TGAAG 0.3011 56 130 0.7715 6.3068701341783295E-01
3R_26804979_SNP C T 0.4659 82 94 0.2986 2.2491636277095062E-01
3R_26804984_SNP C G 0.2973 55 130 0.7711 6.2349833111519770E-01
3R_26805037_SNP G A 0.1832 35 156 0.3099 2.3032154985286424E-01
3R_26805042_SNP T G 0.1026 20 175 0.1245 2.1784090182628957E-01
3R_26805138_SNP T G 0.1179 23 172 0.9743 8.7823894934316205E-01
3R_26805139_SNP G C 0.2222 42 147 0.5213 6.8476078041121990E-01
3R_26805229_SNP T G 0.08808 17 176 0.6453 6.4615306487036217E-01
3R_26805233_SNP A G 0.1606 31 162 0.441 5.0214299403577600E-01
3R_26805278_SNP A G 0.1047 20 171 0.5738 5.5171415773856192E-01
3R_26805366_DEL G GG 0.2036 34 133 0.2549 2.6668474253804175E-01
3R_26805393_SNP G A 0.1649 31 157 0.4329 3.7696998948472249E-01
3R_26805518_SNP G A 0.1658 31 156 0.7552 8.0021135029109336E-01
3R_26805533_SNP G T 0.4944 89 91 0.3798 2.6550147278053171E-01
3R_26805556_SNP T G 0.3065 57 129 0.7909 5.7472014374717495E-01
3R_26805608_SNP T C 0.4068 72 105 0.4863 2.2181529310721249E-01
3R_26805667_SNP A T 0.2646 50 139 0.174 1.2502439019890266E-01
3R_26805674_DEL A GT 0.2553 48 140 0.1858 2.3067830095337893E-01
3R_26805680_DEL T TT 0.2907 50 122 0.0232 2.6458897459380095E-02
3R_26805699_SNP T G 0.1087 20 164 0.8205 7.2010493514746987E-01
3R_26805703_SNP C A 0.2222 42 147 0.2456 2.0849814072786699E-01
3R_26805707_SNP G T 0.2674 50 137 0.4171 3.2709277895257027E-01
3R_26805715_SNP G A 0.2486 46 139 0.03711 7.2268615097651423E-02
3R_26805719_SNP C T 0.2919 54 131 0.03954 3.8392106812712087E-02
3R_26805737_SNP T A 0.2857 52 130 0.03192 6.2325000663109503E-02
3R_26805738_SNP G C 0.2606 49 139 0.04456 4.0592403306211340E-02
3R_26805744_SNP C T 0.1217 23 166 0.7309 5.6204167512751946E-01
3R_26805769_SNP A G 0.3315 61 123 0.08025 4.1900649047829058E-02
3R_26805828_SNP A G 0.228 44 149 0.0524 4.2312811455800924E-02
3R_26805845_SNP A G 0.3497 64 119 0.08347 4.5131879242822880E-02
3R_26805996_SNP C G 0.1058 20 169 0.6619 6.1838711105820265E-01
3R_26806178_SNP G T 0.4022 72 107 0.9063 8.5141389759572639E-01
3R_26806181_SNP C A 0.1458 28 164 0.4245 3.8990734180525832E-01
3R_26806245_SNP G A 0.2389 43 137 0.7836 7.2484080864708433E-01
3R_26806334_SNP T C 0.2287 43 145 0.9001 8.5918451070450264E-01
3R_26806336_SNP C T 0.2421 46 144 0.6875 5.1784486103934824E-01
3R_26806358_SNP A G 0.3222 58 122 0.8432 9.6884759073819804E-01
3R_26806423_SNP T C 0.05584 11 186 0.0488 7.8541191381624867E-02
3R_26806477_SNP A T 0.06218 12 181 0.6944 5.7255722464520820E-01
3R_26806490_SNP G A 0.05076 10 187 0.02501 3.9265511195813604E-02
3R_26806524_SNP A G 0.4438 79 99 0.9685 8.2883879835343965E-01
3R_26806540_SNP A T 0.2287 43 145 0.5604 5.0774220820835048E-01
3R_26806562_SNP G T 0.3462 63 119 0.8668 6.9390529425418923E-01
3R_26806566_SNP G A 0.1436 27 161 0.5209 6.0853639697106732E-01
3R_26806567_SNP T A 0.1444 27 160 0.5092 5.9276224378462361E-01
3R_26806572_SNP G A 0.09948 19 172 0.6102 7.3623472359999531E-01
3R_26806573_SNP T A 0.1436 27 161 0.5242 6.1059480658562726E-01
3R_26806580_SNP G T 0.1444 27 160 0.5553 6.4209662654861499E-01
3R_26806583_DEL AA A 0.1497 28 159 0.4148 5.0835083935817671E-01
3R_26806586_SNP T C 0.1474 28 162 0.4193 5.1072909930397103E-01
3R_26806601_SNP A G 0.09677 18 168 0.4754 6.4768911370070403E-01
3R_26806605_SNP T A 0.1016 19 168 0.5601 7.4048204093036585E-01
3R_26806717_SNP T C 0.127 24 165 0.2349 3.2599652417598568E-01
3R_26806736_SNP G C 0.1451 28 165 0.677 7.6712957301567930E-01
3R_26806993_SNP T A 0.3086 54 121 0.04905 6.5562775358232961E-02
3R_26807019_SNP C T 0.4118 77 110 0.08501 1.0236315266219576E-01
3R_26807021_SNP G C 0.414 77 109 0.08764 9.6168392535076141E-02
3R_26807073_SNP T C 0.06701 13 181 0.0996 1.3007839465516913E-01
3R_26807112_SNP C T 0.4505 82 100 0.2182 2.7238702352076649E-01
3R_26807134_SNP T A 0.07407 14 175 0.4865 3.6376528455935608E-01
3R_26807219_SNP G A 0.1872 35 152 0.1124 7.1553606511887677E-02
3R_26807289_SNP G T 0.06667 13 182 0.4694 5.1636424139846016E-01
3R_26807310_SNP A G 0.2406 45 142 0.9519 7.5617184093727163E-01
3R_26807319_DEL A ATTTTCATT 0.09091 17 170 0.2688 3.7278800425020808E-01
3R_26807329_DEL C CAG 0.1146 22 170 0.3977 4.6799291551955746E-01
3R_26807329_SNP C A 0.06024 10 156 0.5193 5.0901791271178376E-01
3R_26807360_SNP T C 0.3978 74 112 0.3101 3.3013341407978747E-01
3R_26807362_SNP C T 0.3871 72 114 0.711 7.6587734011203601E-01
3R_26807372_DEL T TATATTCAAGAGAAAT 0.3167 57 123 0.8073 7.1718283287012197E-01
3R_26807774_SNP C T 0.3889 70 110 0.1735 2.5520673117007253E-01
3R_26807792_SNP C T 0.4637 83 96 0.3107 4.5974108816159764E-01
3R_26807821_SNP T A 0.06667 13 182 0.7679 5.8416393532705246E-01
3R_26807827_SNP G A 0.05699 11 182 0.5783 3.7230579197550484E-01
3R_26807841_SNP T G 0.2346 42 137 0.2474 2.4500131622068333E-01
3R_26807914_SNP A G 0.246 46 141 0.5261 4.9537867918234901E-01
3R_26807995_SNP A T 0.2567 48 139 0.7608 8.6863094701131238E-01
3R_26808123_SNP A G 0.2703 50 135 0.4224 5.6616648358932653E-01
3R_26808124_SNP G A 0.2688 50 136 0.4529 5.4947775546266275E-01
3R_26808149_SNP A G 0.2541 47 138 0.4745 4.8217467638415890E-01
3R_26808236_SNP A T 0.2606 49 139 0.4516 5.6483482648778260E-01
3R_26808282_SNP G T 0.3172 59 127 0.8014 6.7612793633122714E-01
3R_26808373_DEL A ATTGACTCGCCCGGGGCAGTGCAGCACAAAAATGCAAACA 0.142 25 151 0.6023 4.9994124185365219E-01
3R_26808416_SNP C G 0.09091 17 170 0.9547 7.1983906875152059E-01
3R_26808495_SNP C G 0.3261 60 124 0.2306 2.2723334922413463E-01
3R_26808535_SNP A T 0.1081 20 165 0.1744 1.8232702157122749E-01
3R_26808556_SNP T G 0.09326 18 175 0.2466 2.5089032876653106E-01
3R_26808608_SNP C G 0.4511 83 101 0.5808 5.0498102455300165E-01
3R_26808812_DEL T TAGTTACT 0.07222 13 167 0.1363 1.9937998718491567E-01
3R_26808830_SNP A C 0.2366 44 142 0.6093 5.1233527139121771E-01
3R_26808878_SNP T G 0.3351 62 123 0.3682 5.6896467492924463E-01
3R_26808899_SNP A C 0.2 38 152 0.467 3.7593802959786926E-01
3R_26808912_SNP A C 0.2391 44 140 0.4917 6.5865424341466761E-01
3R_26808914_SNP A G 0.3315 60 121 0.709 4.3036576367067048E-01
3R_26808928_SNP G A 0.4134 74 105 0.9045 6.8277901234694283E-01
3R_26808932_SNP T G 0.2842 54 136 0.2948 3.5144491990245541E-01
3R_26808936_SNP A C 0.1799 34 155 0.2706 2.2044293775049506E-01
3R_26808948_SNP T A 0.4681 88 100 0.588 6.5796548376134112E-01
3R_26808951_SNP A G 0.1316 25 165 0.9905 7.8176011031095793E-01
3R_26808964_SNP G A 0.06122 12 184 0.06029 7.1290623667180919E-02
3R_26808968_SNP T A 0.3207 59 125 0.6755 3.6113410866230555E-01
3R_26808972_SNP A C 0.1526 29 161 0.5707 6.9941712452958438E-01
3R_26808978_SNP G T 0.4751 86 95 0.8378 9.4948194565286670E-01
3R_26808979_SNP T A 0.4751 86 95 0.9213 9.8477605458389772E-01
3R_26808982_INS AATTTTA A 0.05641 11 184 0.115 1.3699799362215670E-01
3R_26808987_INS ACACGCTCAAAAGTTCAAGCTACAGAAACGTGTGA A 0.05699 11 182 0.03431 4.8106933256327228E-02
3R_26809140_SNP A G 0.05155 10 184 0.6759 7.9900537764708268E-01
3R_26809157_SNP C G 0.05181 10 183 0.9083 8.4688614753266034E-01
3R_26809250_INS AGAA A 0.1311 24 159 0.3301 3.8219940861878698E-01
3R_26809262_DEL T GGCGCAGACTTTTGCGC 0.08995 17 172 0.7597 3.6671167891372014E-01
3R_26809308_SNP T C 0.4324 80 105 0.6478 8.1155098171085072E-01
3R_26809338_SNP T G 0.0567 11 183 0.1006 9.8816881105448062E-02
3R_26809454_SNP T G 0.05556 11 187 0.2205 2.6560169310360637E-01
3R_26809506_SNP A G 0.3723 70 118 0.1467 9.5636286864750675E-02
3R_26809579_SNP G T 0.0567 11 183 0.7093 7.7871018285154470E-01
3R_26809647_SNP T C 0.367 69 119 0.3917 3.9020041845864872E-01
3R_26809753_SNP C T 0.3651 69 120 0.4016 5.9222667342695445E-01
3R_26809870_SNP A T 0.3617 68 120 0.1511 1.7989738989295023E-01
3R_26809871_SNP T A 0.4652 87 100 0.1393 1.7162420071215378E-01
3R_26809961_SNP C T 0.4947 93 95 0.5622 7.0343824917131692E-01
3R_26809974_SNP C T 0.4118 77 110 0.3979 4.4407088712538978E-01
3R_26809987_SNP T G 0.4185 77 107 0.468 4.3590412442063609E-01
3R_26810005_SNP G A 0.06599 13 184 0.1562 1.6933917451167391E-01
3R_26810024_SNP A G 0.05102 10 186 0.8545 9.5824250033478309E-01
3R_26810169_SNP G A 0.09424 18 173 0.8887 9.7320092317357743E-01
3R_26810213_SNP C G 0.3037 58 133 0.2772 3.1835941436706039E-01
3R_26810219_SNP T C 0.06122 12 184 0.6561 5.3311720394232709E-01
3R_26810264_SNP A T 0.2969 57 135 0.3345 3.3183585726779596E-01
3R_26810428_SNP C T 0.1852 35 154 0.06935 1.1596363181655367E-01
3R_26810558_SNP A G 0.07179 14 181 0.1714 1.9133554080670512E-01
3R_26810596_SNP C G 0.2394 45 143 0.1253 1.1392070220594852E-01
3R_26810601_SNP C A 0.3622 67 118 0.56 5.4346393864450193E-01
3R_26810770_SNP A C 0.2022 36 142 0.8159 7.5351308153372898E-01
3R_26810771_SNP C T 0.2198 40 142 0.7883 6.9167717527027361E-01
3R_26810837_SNP A G 0.0567 11 183 0.219 6.7875489493274807E-02
3R_26810898_SNP A G 0.1297 24 161 0.8507 9.1232624880791391E-01
3R_26810930_SNP T C 0.08629 17 180 0.2433 2.1445576144350742E-01
3R_26810953_INS ACTTGCGC A 0.266 50 138 0.5596 3.2131601510451069E-01
3R_26810956_DEL C TATAAAAAGACA 0.266 50 138 0.5596 3.2131601510451069E-01
3R_26810977_SNP T G 0.1134 22 172 0.32 2.5324554158924883E-01
3R_26810979_DEL T TATGTT 0.06154 12 183 0.5535 4.4176101505921028E-01
3R_26810982_SNP A G 0.2781 47 122 0.5551 2.9458604969620805E-01
3R_26811003_SNP T G 0.25 46 138 0.3762 1.6120511617499189E-01
3R_26811009_INS AA A 0.08247 16 178 0.294 2.8169408712042421E-01
3R_26811021_SNP C A 0.1429 24 144 1 9.5755855981065341E-01
3R_26811050_SNP T C 0.08205 16 179 0.1881 1.6316648586333393E-01
3R_26811055_SNP T A 0.3056 55 125 0.3537 2.3043305405754211E-01
3R_26811062_SNP A G 0.2703 50 135 0.4837 2.6437036769842548E-01
3R_26811085_SNP A G 0.08205 16 179 0.1898 1.5367804938302609E-01
3R_26811114_SNP A G 0.2128 40 148 0.2383 2.3420865111600508E-01
3R_26811121_SNP T C 0.1398 26 160 0.9582 7.5819115840188045E-01
3R_26811331_DEL TTT T 0.4148 73 103 0.185 1.2638116903567198E-01
3R_26811346_SNP G A 0.1217 23 166 0.8121 6.0275806289507150E-01
3R_26811366_SNP G A 0.3529 66 121 0.1697 1.7946200590396144E-01
3R_26811384_SNP T A 0.4689 83 94 0.1893 9.3336230508127005E-02
3R_26811412_SNP G A 0.3743 67 112 0.3396 1.8186547612859560E-01
3R_26811423_SNP G T 0.3646 66 115 0.142 1.3671769228915254E-01
3R_26811447_SNP T A 0.3529 66 121 0.3499 1.9333320009151644E-01
3R_26811460_SNP A G 0.1935 36 150 0.5939 8.7708519980283461E-01
3R_26811462_DEL T TCGAATTCATAACGTCTATGAATTTCAAACTGT 0.15 27 153 0.3271 1.5974237687081050E-01
3R_26811516_SNP C T 0.05102 10 186 0.9596 7.6792037671065394E-01
3R_26811557_SNP G T 0.2151 40 146 0.2511 3.3417663722546231E-01
3R_26811677_SNP C T 0.09948 19 172 0.4497 4.8152903124625213E-01
3R_26811773_SNP T C 0.08808 17 176 0.1619 2.1800400575537027E-01
3R_26811795_SNP T C 0.09278 18 176 0.1494 1.9857765216279333E-01
3R_26811798_SNP A T 0.08205 16 179 0.335 3.0140273937771700E-01
3R_26811877_SNP G T 0.1444 27 160 0.8613 7.7196228702062586E-01
3R_26811883_SNP A T 0.199 38 153 0.6679 8.5540757113756816E-01
3R_26811884_SNP T A 0.1615 31 161 0.6607 8.5944259732643724E-01
3R_26811939_SNP T G 0.2421 46 144 0.03921 5.9868390659838858E-02
3R_26811988_SNP C T 0.05729 11 181 0.9045 6.3851513936507986E-01
3R_26811989_SNP A G 0.07143 14 182 0.1199 9.7660975237766623E-02
3R_26811993_SNP T C 0.3966 71 108 0.01754 1.3893936445539146E-02
3R_26812013_SNP A T 0.07143 14 182 0.1215 1.0745575227216775E-01
3R_26812046_SNP G C 0.05102 10 186 0.376 5.5182338465511505E-01
3R_26812104_SNP C T 0.06154 12 183 0.04036 4.5972148719965758E-02
3R_26812216_SNP T G 0.2941 55 132 0.01362 1.4045185006851552E-02
3R_26812241_SNP T C 0.1283 24 163 0.7886 8.1498226407207830E-01
3R_26812290_SNP G A 0.1649 31 157 0.9792 8.8547335955151785E-01
3R_26812324_SNP T C 0.1596 30 158 0.8922 6.4512651350952899E-01
3R_26812455_SNP C G 0.1685 31 153 0.9067 9.7441046031462264E-01
3R_26812461_SNP A G 0.2162 40 145 0.5086 6.8194155930534284E-01
3R_26812488_SNP A C 0.163 30 154 0.8316 9.2165487815935376E-01
3R_26812961_SNP T C 0.4185 77 107 0.1258 1.4891636671366471E-01
3R_26812964_SNP T C 0.3146 56 122 0.6079 6.1112873257877953E-01
3R_26812969_SNP T G 0.1576 29 155 0.9711 9.5046993599216623E-01
3R_26813004_SNP C G 0.3172 59 127 0.3756 3.4494399883975857E-01
3R_26813005_SNP T C 0.3115 57 126 0.4525 4.4209689137874086E-01
3R_26813036_SNP G T 0.2011 37 147 0.5632 4.8986123763512501E-01
3R_26813163_SNP G A 0.1263 24 166 0.8717 8.1633806868581260E-01
3R_26813177_SNP G C 0.3892 72 113 0.5243 5.3302318015604944E-01
3R_26813185_SNP A G 0.09184 18 178 0.3839 3.9314257985285839E-01
3R_26813228_SNP T G 0.1693 32 157 0.1855 2.2314999337165209E-01
3R_26813544_SNP A G 0.2461 47 144 0.8992 8.9319921261403512E-01
3R_26813555_SNP A C 0.0567 11 183 0.123 1.5054843231544357E-01
3R_26813568_SNP G T 0.2513 48 143 0.9988 7.4633101451707096E-01
3R_26813595_SNP A G 0.2 39 156 0.6153 4.8253089465030530E-01
3R_26813657_SNP A C 0.3966 71 108 0.3322 4.1132149172206867E-01
3R_26813658_SNP A T 0.3667 66 114 0.465 5.5922013836860096E-01
3R_26813753_SNP A G 0.2337 43 141 0.3939 4.7396100374069161E-01
3R_26813943_SNP G T 0.2541 46 135 0.3222 5.7682424567038493E-01
3R_26813949_SNP T G 0.08333 16 176 0.1201 1.1925861808899441E-01
3R_26814020_SNP T G 0.05729 11 181 0.04003 4.1476894620197283E-02
3R_26814191_SNP T A 0.2432 45 140 0.3885 6.1930588637060735E-01
3R_26814212_SNP G T 0.4972 90 91 0.7324 4.8461374112461020E-01
3R_26814239_SNP G T 0.1784 33 152 0.1249 1.4747206633738164E-01
3R_26814287_INS CAAC C 0.2667 48 132 0.2675 3.3491324379549225E-01
3R_26814326_SNP A G 0.1534 29 160 0.1392 2.0890860695096725E-01
3R_26814396_SNP A G 0.2787 51 132 0.3095 5.1383724394838770E-01
3R_26814407_SNP G C 0.0567 11 183 0.6143 7.5528891402555531E-01
3R_26814408_SNP A C 0.05208 10 182 0.4667 6.1427885393364412E-01
3R_26814411_SNP C G 0.1746 33 156 0.6133 9.4788506673840645E-01
3R_26814517_SNP G T 0.4719 84 94 0.6337 8.4925230518994488E-01
3R_26814662_SNP A G 0.125 24 168 0.1436 1.2925798434676983E-01
3R_26814698_SNP T C 0.08995 17 172 0.3127 2.7790641924131865E-01
3R_26814945_SNP G A 0.05128 10 185 0.05379 6.0571700431770570E-02
3R_26815018_SNP G A 0.06599 13 184 0.08994 9.7443896470987279E-02
3R_26815037_SNP G A 0.05612 11 185 0.4476 6.0867568022867102E-01
3R_26815117_SNP G A 0.06154 12 183 0.1601 1.7138907421429150E-01
3R_26815138_SNP T A 0.05641 11 184 0.7669 7.4144633718484454E-01
3R_26815178_SNP A C 0.07179 14 181 0.08856 8.2810993958967086E-02
3R_26815198_SNP A G 0.3369 63 124 0.5785 3.7667259357633487E-01
3R_26815203_SNP G A 0.1146 22 170 0.07924 1.0788435709508126E-01
3R_26815245_SNP T G 0.1958 37 152 0.52 6.9406436208230393E-01
3R_26815309_SNP A G 0.3333 60 120 0.4816 4.4222505793621469E-01
3R_26815369_SNP T C 0.05612 11 185 0.4476 6.0867568022867102E-01
3R_26815393_SNP A C 0.1576 29 155 0.4819 6.5035119518688145E-01
3R_26815417_SNP T C 0.151 29 163 0.8356 9.6662796365785242E-01
3R_26815426_SNP A G 0.3989 73 110 0.127 1.2052969117766665E-01
3R_26815576_SNP T C 0.3187 58 124 0.1928 1.1164811738788127E-01
3R_26815580_SNP A G 0.306 56 127 0.2307 1.5191023073092769E-01
3R_26815598_SNP C G 0.09794 19 175 0.7799 7.9280227432007233E-01
3R_26815617_SNP A C 0.3261 60 124 0.1486 7.2241650802850554E-02
3R_26815639_SNP A C 0.2541 47 138 0.3564 3.6953880948538143E-01
3R_26815648_SNP C T 0.3591 65 116 0.3745 2.0221105074228296E-01
3R_26815670_SNP A T 0.2486 46 139 0.4321 4.0825904106418109E-01
3R_26815720_SNP C G 0.3152 52 113 0.7403 5.6102407802472709E-01
3R_26815735_SNP T C 0.07732 15 179 0.8088 6.4878012135547258E-01
3R_26815752_SNP T G 0.0567 11 183 0.9943 8.4938433420396686E-01
3R_26815757_SNP A C 0.2646 50 139 0.8142 9.2419861733906750E-01
3R_26815767_SNP C A 0.4239 78 106 0.3474 4.5002158347374033E-01
3R_26815772_SNP T C 0.1105 21 169 0.885 8.7846758541187153E-01
3R_26815775_SNP T G 0.2086 39 148 0.2889 5.9118610575631403E-01
3R_26816026_SNP A G 0.2033 37 145 0.867 8.9525696929581877E-01
3R_26816044_SNP T A 0.2086 39 148 0.3477 3.8147435234865079E-01
3R_26816050_SNP A C 0.07216 14 180 0.09517 9.7562127446820690E-02
3R_26816110_SNP G A 0.4839 90 96 0.4212 2.5884021495707832E-01
3R_26816157_SNP T C 0.06633 13 183 0.2023 1.7071644441392742E-01
3R_26816180_SNP C A 0.09249 16 157 0.2646 2.3739429900182474E-01
3R_26816185_SNP T C 0.3204 58 123 0.1725 1.0489850438813764E-01
3R_26816192_SNP A T 0.3204 58 123 0.1912 1.2287435395932955E-01
3R_26816204_SNP G C 0.3184 57 122 0.1232 6.5750089479967549E-02
3R_26816214_SNP C T 0.3352 59 117 0.1325 7.5010165002719814E-02
3R_26816217_SNP A T 0.2404 44 139 0.1239 1.0287922586914688E-01
3R_26816248_SNP G A 0.352 63 116 0.08381 5.1004853484539273E-02
3R_26816251_SNP T C 0.3446 61 116 0.132 8.4543524739519094E-02
3R_26816253_SNP G A 0.171 33 160 0.3018 3.3460841902378369E-01
3R_26816283_SNP T G 0.3978 72 109 0.6134 4.3086197404564808E-01
3R_26816304_SNP A G 0.1518 29 162 0.1097 1.1901588140407482E-01
3R_26816305_SNP C G 0.1518 29 162 0.1957 2.1566498576852433E-01
3R_26816310_SNP G A 0.3478 64 120 0.1941 1.4150088843590936E-01
3R_26816315_SNP T A 0.1623 31 160 0.7292 5.6940207744278815E-01
3R_26816342_SNP C T 0.06667 13 182 0.6 4.8033758472975430E-01
3R_26816351_SNP T G 0.09326 18 175 0.9018 6.8630623932980628E-01
3R_26816357_SNP T A 0.09845 19 174 0.6291 7.6208201411529941E-01
3R_26816498_SNP G C 0.05155 10 184 0.474 4.7649224436380488E-01
3R_26816566_SNP A G 0.2378 44 141 0.3938 4.3998629827401592E-01
3R_26816632_SNP A C 0.2116 40 149 0.1541 1.8928152275619181E-01
3R_26816689_SNP T C 0.3152 58 126 0.8696 7.7189941660332795E-01
3R_26816691_SNP G T 0.06186 12 182 0.1078 1.0047362357504031E-01
3R_26816692_SNP C T 0.3388 62 121 0.6725 5.1947644648582569E-01
3R_26816729_SNP G A 0.06701 13 181 0.5883 4.7025104306207888E-01
3R_26816746_SNP G T 0.3978 72 109 0.9867 8.8354437326130364E-01
3R_26816816_SNP T G 0.07179 14 181 0.1974 1.5302334482416968E-01
3R_26816924_SNP T C 0.07772 15 178 0.7123 6.3947217108062793E-01
3R_26817040_SNP T C 0.1071 21 175 0.2045 2.2884491670518492E-01
3R_26817076_SNP T C 0.2283 42 142 0.4623 4.1121429351709449E-01
3R_26817097_SNP A C 0.08673 17 179 0.5719 6.6273561507231293E-01
3R_26817103_SNP T C 0.3407 62 120 0.4141 5.7994931053449539E-01
3R_26817108_SNP G A 0.3388 62 121 0.4162 5.6689867550352546E-01
3R_26817154_SNP A G 0.1693 32 157 0.2132 1.0843246282864738E-01
3R_26817196_SNP A T 0.3536 64 117 0.3521 5.0272035877790811E-01
3R_26817206_DEL C CTATTTCCC 0.32 56 119 0.361 5.3686353923379060E-01
3R_26817231_SNP T G 0.4611 83 97 0.851 9.7587932548979328E-01
3R_26817307_SNP T G 0.1237 24 170 0.8182 8.8733454146239832E-01
3R_26817336_SNP A G 0.06989 13 173 0.6359 5.1776252573497916E-01
3R_26817362_SNP T A 0.1761 31 145 0.4398 3.1163800076528925E-01
3R_26817363_SNP G C 0.1685 30 148 0.3996 2.8536599694386355E-01
3R_26817391_SNP G C 0.1429 26 156 0.3436 3.5117188335971805E-01
3R_26817423_SNP C G 0.4971 86 87 0.2374 3.7128683912668015E-01
3R_26817426_SNP C T 0.1152 22 169 0.6347 6.9146324217878397E-01
3R_26817451_SNP C G 0.1237 24 170 0.6322 6.7692814058066109E-01
3R_26817470_SNP A T 0.1282 25 170 0.8509 9.0031504765464632E-01
3R_26817475_SNP A C 0.4749 85 94 0.3129 5.4011879815921571E-01
3R_26817581_SNP T A 0.06186 12 182 0.3488 3.0274843184914468E-01
3R_26817590_SNP T A 0.4831 86 92 0.1401 2.1352373020979321E-01
3R_26817678_SNP G A 0.4629 81 94 0.2861 2.9975808252562097E-01
3R_26817759_SNP T A 0.3911 70 109 0.7896 5.4979145888587666E-01
3R_26817778_SNP G C 0.08466 16 173 0.1396 1.4275815803097558E-01
3R_26817795_SNP T C 0.09231 18 177 0.2 2.3919936174760259E-01
3R_26817800_SNP G A 0.09794 19 175 0.2631 2.6279656323790535E-01
3R_26817821_SNP C T 0.09845 19 174 0.2354 2.7421755699957984E-01
3R_26817891_SNP A C 0.3314 58 117 0.2571 1.4449751927289789E-01
3R_26818353_SNP C T 0.1517 27 151 0.573 7.7791726974618458E-01
3R_26818378_SNP A G 0.06154 12 183 0.8625 9.2134416246937234E-01
3R_26818383_SNP A G 0.1596 30 158 0.8489 7.6612761659878259E-01
3R_26818459_DEL C AA 0.06186 12 182 0.9362 8.1555156631674297E-01
3R_26818478_SNP T C 0.2105 40 150 0.2201 1.8719815457494349E-01
3R_26818535_SNP T C 0.1832 35 156 0.06552 2.5518184523139781E-02
3R_26818843_SNP A G 0.4318 76 100 0.05117 3.8964868677531454E-02
3R_26818846_SNP A G 0.2419 45 141 0.02284 2.0773032593107057E-02
3R_26818853_SNP T G 0.116 21 160 0.6183 5.7591343802519179E-01
3R_26818926_SNP T A 0.4278 77 103 0.1158 1.0642370366249032E-01
3R_26818928_SNP T G 0.09326 18 175 0.0008879 1.2576348661423773E-03
3R_26818947_SNP T C 0.4157 74 104 0.02493 2.8563672500590810E-02
3R_26819033_SNP A G 0.1913 35 148 0.3866 3.3460573597924348E-01
3R_26819150_SNP G A 0.3315 60 121 0.7196 7.6465168622191371E-01
3R_26819377_SNP T G 0.05759 11 180 0.3801 4.7457781936324472E-01
3R_26819463_SNP C T 0.4011 73 109 0.895 9.4198920185463297E-01
3R_26819464_SNP A G 0.2154 42 153 0.5349 5.0026987141525470E-01
3R_26819469_SNP G A 0.1071 21 175 0.4828 6.7193012132584873E-01
3R_26819474_SNP G C 0.4044 74 109 0.9481 9.0932041028385024E-01
3R_26819484_SNP C T 0.3931 68 105 0.5727 5.9354115489301185E-01
3R_26819503_SNP A G 0.07732 15 179 0.4028 5.2095259920678716E-01
3R_26819567_SNP A G 0.06633 13 183 0.6048 4.8440142294591770E-01
3R_26819730_SNP G C 0.1164 22 167 0.1916 1.9033582433160534E-01
3R_26819792_SNP G A 0.1526 29 161 0.7963 7.2406962361699367E-01
3R_26819823_INS GAGCTTCG G 0.1667 30 150 0.837 8.3829784908301996E-01
3R_26819828_INS TATGGCTT T 0.06486 12 173 0.1228 1.3817563804268473E-01
3R_26820010_INS CGACAACTC C 0.1387 24 149 0.2548 2.6555496652434107E-01
3R_26820025_SNP A C 0.1005 19 170 0.9029 7.7609332320385793E-01
3R_26820036_SNP G T 0.1198 23 169 0.07429 8.2541822536895237E-02
3R_26820043_SNP C G 0.07937 15 174 0.02139 5.7456643911955090E-02
3R_26820054_SNP G A 0.3833 69 111 0.114 9.4616586855426621E-02
3R_26820159_SNP G A 0.1337 25 162 0.2228 2.7007128479544784E-01
3R_26820173_SNP A C 0.1475 27 156 0.3035 3.3258331635452210E-01
3R_26820277_DEL TAAGCTCCACTCTTT T 0.2167 39 141 0.2735 2.2313227142326753E-01
3R_26820345_SNP T A 0.3443 63 120 0.07922 5.9532072951578897E-02
3R_26820365_SNP A G 0.1398 26 160 0.8532 7.8304404058511601E-01
3R_26820369_SNP A C 0.1444 27 160 0.8992 8.8518389552442911E-01
3R_26820376_SNP A G 0.1497 28 159 0.8255 8.6503977335155213E-01
3R_26820382_SNP T A 0.1452 27 159 0.8926 8.9046507704953537E-01
3R_26820384_SNP G A 0.4775 85 93 0.1054 7.6607107562245896E-02
3R_26820413_SNP C T 0.2967 54 128 0.3267 3.4672173736387291E-01
3R_26820449_SNP A T 0.2623 48 135 0.8481 6.3498617022657611E-01
3R_26820458_SNP G C 0.09474 18 172 0.9996 9.8164077213941214E-01
3R_26820557_SNP A C 0.2989 55 129 0.06013 3.9928996506031079E-02
3R_26820642_SNP T G 0.06736 13 180 0.84 9.4718333383007225E-01
3R_26820719_DEL G GG 0.3029 53 122 0.549 5.8046244203885533E-01
3R_26820751_SNP A C 0.2513 47 140 0.8 6.4661621688936632E-01
3R_26820781_SNP T C 0.1421 27 163 0.05347 1.0217555847559601E-01
3R_26820788_SNP A G 0.1421 27 163 0.07438 1.3276409934796940E-01
3R_26820795_SNP G C 0.08205 16 179 0.4965 5.4461643501027845E-01
3R_26820817_SNP C G 0.4402 81 103 0.2321 2.4756853941490309E-01
3R_26820829_SNP C G 0.4972 90 91 0.2085 2.0073312299941626E-01
3R_26820863_SNP C T 0.2567 48 139 0.1375 1.9112911402358734E-01
3R_26820911_SNP T C 0.1058 20 169 0.7385 7.3273936347254098E-01
3R_26821019_SNP T C 0.06122 12 184 0.4909 6.4889149909815402E-01
3R_26821066_SNP T G 0.09945 18 163 0.5669 2.9487162523992450E-01
3R_26821067_SNP T C 0.1168 23 174 0.7244 4.4042974931901913E-01
3R_26821118_SNP A G 0.3889 70 110 0.432 3.7975837777395283E-01
3R_26821251_SNP C A 0.2063 39 150 0.2312 4.0534146284646411E-01
3R_26821323_SNP C T 0.06599 13 184 0.7195 9.4873259054371706E-01
3R_26821398_SNP G A 0.2834 53 134 0.2587 3.9212678183713479E-01
3R_26821483_SNP A G 0.2772 51 133 0.3241 3.2779419895273620E-01
3R_26821565_SNP T G 0.4286 78 104 0.01491 1.7953908013247956E-02
3R_26821566_SNP T C 0.4254 77 104 0.01499 1.4782090144392806E-02
3R_26821727_SNP A G 0.3407 62 120 0.2647 2.4891976171141006E-01
3R_26821738_SNP G T 0.4222 76 104 0.1276 8.5572249640260112E-02
3R_26822140_SNP C G 0.133 25 163 0.4137 7.6645497321375400E-01
3R_26822248_SNP G A 0.1693 32 157 0.583 6.5718532365131033E-01
3R_26822661_SNP A G 0.4866 91 96 0.02967 2.4438855127284876E-02
3R_26822665_SNP A G 0.06599 13 184 0.7696 7.4547201706293698E-01
3R_26822667_SNP A G 0.3529 66 121 0.01654 1.5284205993519869E-02
3R_26822673_SNP G T 0.07732 15 179 0.3465 2.7692916442499427E-01
3R_26822787_SNP C T 0.07368 14 176 0.2601 2.6051133022331241E-01
3R_26822820_SNP G T 0.4511 83 101 0.02121 3.0736136049111372E-02
3R_26822833_SNP A G 0.09794 19 175 0.4126 4.7911856965344424E-01
3R_26822889_SNP T C 0.134 26 168 0.04401 6.4385432144988958E-02
3R_26822890_SNP C T 0.1347 26 167 0.04745 6.9057892339626864E-02
3R_26823122_SNP C A 0.4278 77 103 0.02306 2.1930818039153220E-02
3R_26823230_SNP T C 0.117 20 151 0.006046 5.6353956597902082E-03
3R_26823232_DEL T TTTCCACCTTCCCAC 0.09474 18 172 0.2297 4.1903265988052363E-01
3R_26823248_SNP C T 0.1436 26 155 0.0285 8.5497295142871188E-02
3R_26823268_DEL T TTT 0.114 22 171 0.1626 1.2670136250664232E-01
3R_26823565_SNP A G 0.05612 11 185 0.8607 7.3385268584727559E-01
3R_26823592_SNP A G 0.1989 37 149 0.5354 3.7547682790590120E-01
3R_26823593_SNP A T 0.4167 75 105 0.04401 2.6284176589039324E-02
3R_26823834_DEL TTT T 0.4686 82 93 0.5957 5.9568266956382132E-01
3R_26823969_SNP A G 0.07179 14 181 0.3731 2.6315391964184309E-01
3R_26824018_DEL A AGTGACA 0.07254 14 179 0.1575 6.1181547246029332E-02
3R_26824020_SNP A T 0.1272 22 151 0.1711 1.6161236743393148E-01
3R_26824028_SNP G A 0.1615 31 161 0.0609 5.6298974687416944E-02
3R_26824048_SNP A G 0.1615 31 161 0.04665 4.9899348543943685E-02
3R_26824056_SNP A C 0.1632 31 159 0.0505 5.3498811311405929E-02
3R_26824093_SNP A G 0.1094 21 171 0.1166 1.0336165488853633E-01
3R_26824094_SNP C G 0.114 22 171 0.1279 1.3125441481706879E-01
3R_26824107_SNP T A 0.06122 12 184 0.08731 9.4055987592372436E-02
3R_26824127_SNP A C 0.08763 17 177 0.5317 4.2231507953299041E-01
3R_26824128_SNP A C 0.08718 17 178 0.5269 4.1587143403127580E-01
3R_26824171_SNP T A 0.09091 17 170 0.07231 7.7268232542524545E-02
3R_26824208_SNP T G 0.3 54 126 0.2634 1.4955366650689783E-01
3R_26824266_SNP C G 0.2955 52 124 0.4388 4.6022751572533038E-01
3R_26824267_SNP C T 0.1551 29 158 0.5317 5.5446443759616937E-01
3R_26824644_INS AA A 0.1676 29 144 0.1758 8.2750290959246048E-02
3R_26824659_SNP G A 0.2527 47 139 0.6427 5.5151968566167364E-01
3R_26824746_SNP A T 0.2391 44 140 0.2792 2.1648743755307454E-01
3R_26825015_INS CGTAC C 0.1033 19 165 0.749 5.7568574230955805E-01
3R_26825059_SNP G A 0.1277 24 164 0.04815 6.0726497683121265E-02
3R_26825081_SNP G C 0.1323 25 164 0.06451 7.3022613193594127E-02
3R_26825101_SNP T G 0.1105 20 161 0.7137 8.5744341196631491E-01
3R_26825132_SNP T G 0.1818 34 153 0.1195 1.5039727506445300E-01
3R_26825136_SNP T A 0.1383 26 162 0.661 6.3055397737268959E-01
3R_26825257_SNP T A 0.1765 33 154 0.5069 4.2752431258650370E-01
3R_26825258_SNP A C 0.1547 28 153 0.587 6.6750786251723815E-01
3R_26825264_SNP C G 0.1146 22 170 0.4084 4.3206710414274663E-01
3R_26825265_SNP A C 0.09524 18 171 0.4378 4.9406087465514070E-01
3R_26825438_SNP A G 0.2094 40 151 0.1419 1.3232556165934017E-01
3R_26825445_SNP G A 0.2094 40 151 0.1482 1.3311299585521175E-01
3R_26825447_SNP A G 0.2135 41 151 0.105 9.6342200228296537E-02
3R_26825479_SNP A T 0.377 69 114 0.3484 2.9613779953215524E-01
3R_26825559_SNP G A 0.375 69 115 0.1145 1.9957678373146348E-01
3R_26825678_SNP A C 0.06122 12 184 0.3107 2.2248972782893284E-01
3R_26825806_SNP T A 0.2834 53 134 0.3191 2.4609185736559347E-01
3R_26825834_SNP T A 0.05556 11 187 0.75 6.3980715441097558E-01
3R_26825844_SNP T C 0.25 46 138 0.3162 1.7941983264543682E-01
3R_26825906_SNP A G 0.05076 10 187 0.9691 9.4199944165118832E-01
3R_26825993_SNP C A 0.257 46 133 0.5777 6.6396430591491939E-01
3R_26826010_SNP G A 0.1467 27 157 0.06497 5.9901796573756369E-02
3R_26826042_SNP C T 0.4641 84 97 0.8694 8.2884655261737950E-01
3R_26826082_SNP A G 0.4132 69 98 0.8751 8.4098804965786378E-01
3R_26826096_SNP T C 0.3889 63 99 0.9269 8.4843090992933601E-01
3R_26826248_SNP G A 0.2567 48 139 0.5333 6.9294272066304452E-01
3R_26826263_SNP T C 0.1828 34 152 0.2865 2.5310302060260192E-01
3R_26826274_SNP G A 0.1459 27 158 0.4322 4.4320112900855779E-01
3R_26826314_SNP G A 0.06154 12 183 0.4384 3.1342198180128311E-01
3R_26826585_SNP C G 0.1146 22 170 0.506 4.3145356983004479E-01
3R_26826626_SNP T A 0.2834 53 134 0.9924 8.6458849089487599E-01
3R_26826646_SNP C A 0.1543 29 159 0.7219 8.0912203249046133E-01
3R_26826656_SNP C T 0.171 33 160 0.8102 6.9495351156606355E-01
3R_26826734_SNP T A 0.4624 86 100 0.7654 7.4901858340743122E-01
3R_26826754_SNP C T 0.1361 26 165 0.8913 7.3058153732790276E-01
3R_26826771_SNP C T 0.1158 22 168 0.5906 5.6155285435966595E-01
3R_26826781_SNP T C 0.4813 90 97 0.8507 9.2008574862834980E-01
3R_26826804_SNP C A 0.4894 92 96 0.8334 8.8401409201980252E-01
3R_26826814_SNP C T 0.4921 93 96 0.9322 9.7898484018567400E-01
3R_26826820_SNP A G 0.4866 91 96 0.8974 9.1579497350153716E-01
3R_26826888_SNP A C 0.3175 60 129 0.8667 9.3459638419235946E-01
3R_26826897_DEL AGGTCATTCGA A 0.3224 59 124 0.8864 9.6651743015889868E-01
3R_26826911_SNP A T 0.1789 34 156 0.6942 6.7929847919251540E-01
3R_26826923_SNP C T 0.4677 87 99 0.9943 9.6919025731299580E-01
3R_26826946_SNP T A 0.4892 91 95 0.7589 6.4777205805709337E-01
3R_26826949_SNP C T 0.4785 89 97 0.9903 9.2876793039663808E-01
3R_26826978_SNP T A 0.4677 87 99 0.9159 8.9985744175204441E-01
3R_26826988_SNP G T 0.4973 93 94 0.9801 9.0034779302728662E-01
3R_26827336_SNP T G 0.05128 10 185 0.6607 3.0325526853892948E-01
3R_26827440_SNP T C 0.4064 76 111 0.636 4.0745320493482717E-01
3R_26827442_SNP G T 0.06667 13 182 0.3929 5.1918339436747707E-01
3R_26827455_SNP C T 0.09626 18 169 0.8873 6.6927524592293719E-01
3R_26827585_SNP G A 0.2595 48 137 0.4682 6.4540698390313500E-01
3R_26827665_SNP A G 0.1451 28 165 0.1271 1.5614188711970145E-01
3R_26827677_SNP A C 0.1576 29 155 0.4929 6.6974442392098621E-01
3R_26827692_SNP T C 0.0567 11 183 0.523 7.1432678910871972E-01
3R_26827696_SNP C T 0.1622 30 155 0.3301 4.6432203022428464E-01
3R_26827761_SNP A G 0.1164 22 167 0.3609 4.6678800950761079E-01
3R_26827805_SNP G A 0.2128 40 148 0.6798 7.6327206414109727E-01
3R_26827910_SNP A C 0.2283 42 142 0.2581 2.7810071479765086E-01
3R_26827955_SNP C G 0.4525 81 98 0.5011 6.2689867346449613E-01
3R_26827961_SNP A T 0.2406 45 142 0.3816 5.2117471092535272E-01
3R_26827962_SNP G T 0.2406 45 142 0.3148 2.8318441753364887E-01
3R_26827996_SNP A G 0.0567 11 183 0.6444 8.3357259052946664E-01
3R_26828005_SNP A G 0.1809 34 154 0.3372 3.1376832783350261E-01
3R_26828052_SNP A G 0.2346 42 137 0.4036 2.8136191397298282E-01
3R_26828075_SNP T C 0.2077 38 145 0.5436 6.3847583947323860E-01
3R_26828293_SNP T G 0.125 24 168 0.2713 3.1352450341725502E-01
3R_26828296_SNP T C 0.05128 10 185 0.1611 2.0605941242753356E-01
3R_26828315_SNP T C 0.1152 22 169 0.8412 8.7966320699709621E-01
3R_26828316_SNP T A 0.1192 23 170 0.5882 6.3195756957015536E-01
3R_26828367_SNP C A 0.05699 11 182 0.5807 4.1906655355508260E-01
3R_26828368_SNP C T 0.478 87 95 0.3143 2.6932860233048439E-01
3R_26828374_SNP A T 0.09744 19 176 0.5541 6.2518541868343314E-01
3R_26828393_SNP C T 0.05208 10 182 0.3104 4.0199366264220426E-01
3R_26828450_SNP A C 0.08333 16 176 0.4197 5.0755258177561580E-01
3R_26828456_SNP A G 0.3262 61 126 0.3512 2.5931955009396035E-01
3R_26828464_SNP T C 0.05641 11 184 0.03507 6.5749010943468494E-02
3R_26828479_SNP A T 0.05641 11 184 0.2261 3.0416143161834841E-01
3R_26828510_SNP A T 0.3315 59 119 0.2397 2.7873640136725164E-01
3R_26828519_SNP G A 0.1713 31 150 0.5938 5.8175369909970021E-01
3R_26828525_SNP C T 0.2921 52 126 0.9342 9.7270628592493869E-01
3R_26828557_SNP T G 0.1371 24 151 0.8568 8.1363040148177190E-01
3R_26828608_SNP T G 0.05155 10 184 0.732 6.8758721350239349E-01
3R_26828628_SNP T C 0.3742 61 102 0.4688 5.4073187756174268E-01
3R_26828632_SNP G A 0.3765 61 101 0.458 5.2697466486396505E-01
3R_26828638_INS TAATACAATAT T 0.08021 15 172 0.8546 6.9444146943333651E-01
3R_26828666_SNP C A 0.08763 17 177 0.3295 3.3077541465796123E-01
3R_26828676_SNP G A 0.2912 53 129 0.4842 5.2990177858206255E-01
3R_26828684_SNP A C 0.06186 12 182 0.5161 6.3393034697913575E-01
3R_26828749_SNP G A 0.4033 73 108 0.8456 8.7737288165090954E-01
3R_26828898_SNP C G 0.06091 12 185 0.425 2.9805188638290447E-01
3R_26828997_SNP C A 0.1711 32 155 0.3519 4.2555168895045514E-01
3R_26829015_SNP C A 0.05612 11 185 0.5725 4.0797505302453929E-01
3R_26829040_SNP G A 0.2804 53 136 0.6616 6.7844019263356503E-01
3R_26829052_SNP C T 0.2957 55 131 0.8956 9.1161909603222502E-01
3R_26829140_SNP A C 0.4011 75 112 0.3475 4.5869301200263457E-01
3R_26829147_SNP C T 0.1852 35 154 0.03472 1.5901629646616695E-02
3R_26829214_SNP T G 0.388 71 112 0.8367 6.3639812294506437E-01
3R_26829256_SNP T G 0.1967 36 147 0.9852 8.8531650721685684E-01
3R_26829474_SNP C T 0.1803 33 150 0.6658 6.5255430639338075E-01
3R_26829479_SNP A C 0.2074 39 149 0.8622 7.8596581819262790E-01
3R_26829484_SNP C A 0.1946 36 149 0.9492 9.2543617629921715E-01
3R_26829496_SNP T C 0.2021 38 150 0.8912 9.8108089936667353E-01
3R_26829667_SNP T C 0.4317 79 104 0.101 1.4695656775418586E-01
3R_26829675_INS TATA T 0.05612 11 185 0.5725 4.0797505302453929E-01
3R_26829681_SNP T A 0.4324 80 105 0.1105 1.4423189053543639E-01
3R_26829756_SNP C G 0.06667 13 182 0.5976 4.7789580683607824E-01
3R_26830062_INS GCC G 0.3568 66 119 0.04426 8.4542781969826786E-02
3R_26830152_SNP G A 0.05181 10 183 0.9107 9.3331476523614665E-01
3R_26830234_MNP TTTA GGCG 0.08421 16 174 0.9809 7.8224750740465199E-01
3R_26830240_SNP C T 0.09845 19 174 0.7806 5.6578399210677122E-01
3R_26830241_SNP T A 0.09845 19 174 0.7806 5.6578399210677122E-01
3R_26830250_SNP T C 0.09896 19 173 0.8057 5.8724703109802934E-01
3R_26830252_SNP C T 0.09524 18 171 0.8402 6.2442180429309602E-01
3R_26830254_SNP C T 0.09948 19 172 0.7854 5.7122746329237484E-01
3R_26830257_SNP G A 0.09474 18 172 0.8298 6.0697060188996776E-01
3R_26830263_SNP A G 0.1042 20 172 0.6402 4.3345393689153333E-01
3R_26830389_SNP C A 0.06842 13 177 0.7153 7.7882735372486445E-01
3R_26830585_SNP A T 0.07254 14 179 0.5478 6.0076207060792441E-01
3R_26830772_SNP T G 0.4649 86 99 0.2879 4.1880001809778333E-01
3R_26831132_SNP C T 0.06599 13 184 0.7731 9.2344281734730549E-01
3R_26831147_SNP G C 0.0829 16 177 0.96 9.3504206073116225E-01
3R_26831149_SNP G A 0.07812 15 177 0.9434 8.4216283551018578E-01
3R_26831179_SNP C T 0.07179 14 181 0.6417 5.1737477463530390E-01
3R_26831188_SNP G C 0.05102 10 186 0.2719 2.2057506222474033E-01
3R_26831313_SNP T C 0.06154 12 183 0.99 9.0382045460481142E-01
3R_26831317_SNP T C 0.1458 28 164 0.6428 5.9324005578002215E-01
3R_26831470_SNP G C 0.05612 11 185 0.6479 7.1510164634553741E-01
3R_26831728_SNP A G 0.05641 11 184 0.5713 5.1698722612236869E-01
3R_26831794_SNP A C 0.06186 12 182 0.7001 6.8196963417067080E-01
3R_26831824_SNP A G 0.1452 27 159 0.6573 6.6492688821131241E-01
3R_26832195_SNP A G 0.07407 14 175 0.1489 1.0778357282241691E-01
3R_26832238_SNP A C 0.3132 57 125 0.7674 9.8575132229102613E-01
3R_26832244_SNP A G 0.05556 11 187 0.6023 6.8023098191668940E-01
3R_26832257_SNP T G 0.05584 11 186 0.6119 6.8786195369189418E-01
3R_26832313_SNP T A 0.09474 18 172 0.7005 8.5478944998436157E-01
3R_26832399_SNP A G 0.05556 11 187 0.5244 6.7553970136440067E-01
3R_26832469_SNP A G 0.06771 13 179 0.398 4.8506194552502646E-01
3R_26832491_INS AA A 0.05102 10 186 0.2079 1.9931001427089690E-01
3R_26832501_DEL T TGCAACCTTCTT 0.05699 11 182 0.6415 7.8557988217389263E-01
3R_26832523_SNP T C 0.05102 10 186 0.2137 1.9296732784888304E-01
3R_26832953_SNP A T 0.1152 22 169 0.4754 3.6146270916532330E-01
3R_26832959_SNP T G 0.1105 21 169 0.3736 2.4626081209160688E-01
3R_26833074_DEL CCAA AGG 0.4294 76 101 0.5509 7.2988989488962597E-01
3R_26833085_SNP A G 0.3859 71 113 0.5572 6.5596089513181921E-01
3R_26833098_DEL TGTGTCTACGT T 0.4167 75 105 0.6406 8.5009519839022807E-01
3R_26833138_SNP T G 0.4121 75 107 0.6459 7.4308416090581841E-01
3R_26833155_SNP G T 0.4302 77 102 0.692 6.2730150003129181E-01
3R_26833165_SNP A G 0.3946 73 112 0.6419 7.1456091278612899E-01
3R_26833188_SNP A G 0.375 69 115 0.4618 5.2881455887112272E-01
3R_26833218_SNP G T 0.4011 73 109 0.4567 5.0007324092173966E-01
3R_26833251_SNP G T 0.4111 74 106 0.4652 5.7718018535406912E-01
3R_26833252_SNP A G 0.3736 68 114 0.3343 3.1640166633012279E-01
3R_26833261_SNP A G 0.3716 68 115 0.4138 4.1737459246617115E-01
3R_26833343_SNP A G 0.2757 51 134 0.431 4.8314796782336011E-01
3R_26833508_SNP G T 0.3681 67 115 0.2391 3.0715881195367900E-01
3R_26833531_SNP T C 0.3702 67 114 0.2296 2.9822002480043486E-01
3R_26833539_SNP T A 0.3443 63 120 0.1432 1.8417878579891034E-01
3R_26833558_SNP A G 0.4056 73 107 0.3086 4.1080162089063144E-01
3R_26833569_SNP A T 0.3855 69 110 0.211 2.8313736890816843E-01
3R_26833587_SNP A T 0.3876 69 109 0.09034 8.5995335015813579E-02
3R_26833705_SNP G C 0.1082 21 173 0.2907 3.7751324391189145E-01
3R_26833757_SNP G C 0.373 69 116 0.065 5.8726772864307580E-02
3R_26833844_SNP C G 0.1429 27 162 0.2864 3.3529652770793161E-01
3R_26833865_SNP A G 0.3539 63 115 0.7393 7.3070914539420273E-01
3R_26833889_SNP C G 0.4382 78 100 0.2536 2.3670393719992378E-01
3R_26833941_SNP G T 0.35 63 117 0.1621 1.9403469546141283E-01
3R_26834036_SNP A C 0.3107 55 122 0.6317 7.1854371641777903E-01
3R_26834075_SNP T C 0.2444 44 136 0.9131 5.9099349190790695E-01
3R_26834116_SNP T A 0.3559 63 114 0.8402 7.0033538154623498E-01
3R_26834143_SNP C G 0.3934 72 111 0.2096 1.5214220278162549E-01
3R_26834162_SNP A T 0.2258 42 144 0.8989 9.6741825731422637E-01
3R_26834238_SNP A T 0.1937 37 154 0.7615 5.3677152813536799E-01
3R_26834357_SNP C A 0.4368 76 98 0.1812 1.1668042664637379E-01
3R_26834417_SNP T A 0.2557 45 131 0.3144 3.3388511344809435E-01
3R_26834459_SNP T C 0.3115 57 126 0.554 4.5711846157119629E-01
3R_26834760_SNP C A 0.4185 77 107 0.8722 8.0894084854091852E-01
3R_26834765_SNP T A 0.1257 24 167 0.5332 4.3397111080623441E-01
3R_26834768_SNP C T 0.1211 23 167 0.2706 1.8619791921284001E-01
3R_26834829_SNP C A 0.2623 48 135 0.8458 7.8788436084735347E-01
3R_26834834_SNP A T 0.2609 48 136 0.9122 8.5041943483149496E-01
3R_26834845_SNP G A 0.262 49 138 0.8919 8.4138126712099470E-01
3R_26834885_SNP T G 0.1036 20 173 0.643 7.1529387251966048E-01
3R_26834898_SNP A C 0.09845 19 174 0.5864 6.2784918128109457E-01
3R_26834906_DEL T CAAC 0.06878 13 176 0.4858 4.1617217168986398E-01
3R_26834911_SNP G A 0.06878 13 176 0.4858 4.1617217168986398E-01
3R_26834913_SNP G A 0.07853 15 176 0.6586 6.2805162119360225E-01
3R_26834914_DEL T TC 0.07368 14 176 0.6272 4.9111353146370240E-01
3R_26835001_SNP T C 0.05128 10 185 0.6833 8.2202555238021702E-01
3R_26835033_SNP T C 0.1094 21 171 0.2082 2.8793502888749167E-01
3R_26835057_SNP G A 0.1632 31 159 0.8421 9.4951706054082963E-01
3R_26835074_SNP C A 0.1789 34 156 0.9621 9.6195287097548221E-01
3R_26835125_SNP T C 0.05155 10 184 0.8464 9.5593353272064374E-01
3R_26835131_SNP T C 0.05155 10 184 0.844 9.5402252301517543E-01
3R_26835132_SNP A G 0.07732 15 179 0.3418 3.0889859519826091E-01
3R_26835166_SNP G C 0.381 72 117 0.9555 9.7470440582799533E-01
3R_26835261_SNP T C 0.1848 34 150 0.1603 2.9338949894475497E-01
3R_26835588_SNP G C 0.06091 12 185 0.9993 9.0321479275900718E-01
3R_26835628_SNP C G 0.06091 12 185 0.9993 9.0321479275900718E-01
3R_26835730_SNP G C 0.05348 10 177 0.7566 9.6623673130086185E-01
3R_26835842_SNP T G 0.06667 13 182 0.8385 8.0045298667697784E-01
3R_26836149_SNP T A 0.05291 10 179 0.7108 7.2026879191020754E-01
3R_26836150_SNP T C 0.06283 12 179 0.9811 9.4951731431957509E-01
3R_26836299_SNP T A 0.2222 42 147 0.1629 1.1632418249770970E-01
3R_26836349_SNP G T 0.117 22 166 0.5438 6.0714017131566900E-01
3R_26836433_INS CC C 0.09357 16 155 0.3917 3.1628657219633216E-01
3R_26836441_SNP G C 0.1711 32 155 0.3491 2.8428419638726832E-01
3R_26836616_SNP G T 0.2842 52 131 0.5118 4.8490487391276715E-01
3R_26836757_SNP G C 0.06533 13 186 0.4042 3.4225658965180406E-01
3R_26836799_SNP C T 0.08995 17 172 0.883 7.8188028783890895E-01
3R_26837025_SNP C T 0.06 12 188 0.9785 8.4933703651680181E-01
3R_26837157_SNP T A 0.05641 11 184 0.4864 6.5710554002493238E-01
3R_26837330_SNP T A 0.1429 27 162 0.7102 5.4610548600800901E-01
3R_26837508_SNP G A 0.06122 12 184 0.352 3.8947676271671472E-01
3R_26837591_SNP G T 0.09424 18 173 0.3451 4.1130737121557526E-01
3R_26837650_SNP T G 0.05155 10 184 0.2708 3.1009378355322015E-01
3R_26837666_SNP C T 0.06122 12 184 0.6642 8.4543468152520584E-01
3R_26837700_SNP C T 0.1762 34 159 0.7364 5.9999949038813249E-01
3R_26837706_SNP G A 0.1443 28 166 0.4037 3.1662738179031846E-01
3R_26837766_SNP C G 0.234 44 144 0.2841 1.9657620248547969E-01
3R_26837816_SNP T C 0.2674 50 137 0.03351 2.1910261693940253E-02
3R_26837819_SNP G T 0.2381 45 144 0.02224 1.0119843358208249E-02
3R_26837851_SNP A G 0.1969 38 155 0.0463 3.4636742356362882E-02
3R_26837891_SNP T C 0.2796 52 134 0.09509 8.5714880612335453E-02
3R_26837897_SNP A T 0.2811 52 133 0.03026 2.3103936306943337E-02
3R_26837912_DEL A AGCTATTG 0.1718 28 135 0.1814 2.1714034837886409E-01
3R_26837920_INS TAAGTAACAAT T 0.2472 44 134 0.08704 1.4702315753142747E-01
3R_26837998_SNP C T 0.05612 11 185 0.8435 6.0881778550040178E-01
3R_26838158_SNP G C 0.1885 36 155 0.4672 4.7171873101020267E-01
3R_26838183_SNP T C 0.09845 19 174 0.9375 8.1587503770908976E-01
3R_26838206_SNP C G 0.3316 63 127 0.1487 1.3801472423720396E-01
3R_26838220_SNP C T 0.2553 48 140 0.09028 7.7418114118983875E-02
3R_26838240_SNP G A 0.3333 64 128 0.1284 1.1282300451387883E-01
3R_26838307_SNP A G 0.07368 14 176 0.02412 3.2500512817891486E-02
3R_26838599_SNP C G 0.4149 78 110 0.9163 9.7000190532719388E-01
3R_26838640_DEL TA C 0.3989 71 107 0.9502 7.5005070383811789E-01
3R_26838643_SNP G A 0.3911 70 109 0.9839 7.1675803387464909E-01
3R_26838651_SNP A T 0.3901 71 111 0.8231 8.9754592006162759E-01
3R_26838656_SNP G C 0.3859 71 113 0.8974 8.4161057987612131E-01
3R_26838660_SNP C T 0.3892 72 113 0.9712 7.3708487389040422E-01
3R_26838664_SNP A G 0.3514 65 120 0.8717 6.7524326421235692E-01
3R_26838732_DEL T TA 0.09231 18 177 0.9203 8.2677819124226815E-01
3R_26838751_SNP A C 0.1753 34 160 0.7013 6.8795045712309466E-01
3R_26838776_SNP T A 0.4438 79 99 0.8756 9.1835717515548632E-01
3R_26839102_SNP A T 0.1 19 171 0.9048 7.7481316874083783E-01
3R_26839208_SNP A G 0.05025 10 189 0.8454 9.8508338308021237E-01
3R_26839287_SNP C T 0.2304 44 147 0.384 2.9277988870532834E-01
3R_26839416_SNP C T 0.1518 29 162 0.4476 3.8555647149644867E-01
3R_26839875_SNP T G 0.3785 67 110 0.2898 2.7969454753807776E-01
3R_26839882_SNP A G 0.3172 59 127 0.1647 1.7624057763822143E-01
3R_26839894_SNP C G 0.1333 26 169 0.1035 2.3393667720292799E-01
3R_26839896_SNP A G 0.05612 11 185 0.81 7.6328907988010375E-01
3R_26839903_SNP C T 0.1765 33 154 0.2239 3.0858735001666004E-01
3R_26839906_SNP T C 0.3536 64 117 0.164 1.5615829291677330E-01
3R_26839942_SNP G A 0.2181 41 147 0.569 5.8277384297926260E-01
3R_26839971_SNP A C 0.05 10 190 0.4865 5.4274329393778253E-01
3R_26840047_SNP G A 0.3207 59 125 0.1404 8.7238821281948931E-02
3R_26840056_SNP G C 0.09596 19 179 0.4083 3.2465153906011401E-01
3R_26840314_SNP T C 0.114 22 171 0.6388 6.1250264268718335E-01
3R_26840365_SNP C T 0.1186 23 171 0.9726 9.3877833330098348E-01
3R_26840388_SNP T G 0.1088 21 172 0.7623 8.3828984048739597E-01
3R_26840398_SNP G C 0.05528 11 188 0.3206 4.4833075028640268E-01
3R_26840537_SNP C A 0.1503 29 164 0.5445 5.2659776440654804E-01
3R_26840592_SNP A G 0.09845 19 174 0.4495 5.3089792568374283E-01
3R_26840751_SNP C T 0.05102 10 186 0.6739 4.6603534000943769E-01
3R_26840948_SNP G T 0.1692 33 162 0.7367 6.8460985307440936E-01
3R_26840952_SNP C G 0.1538 30 165 0.8342 8.2458249079570389E-01
3R_26840965_SNP T C 0.1413 26 158 0.5684 4.2757077310017377E-01
3R_26840983_SNP T A 0.1282 25 170 0.9403 9.7101622030916401E-01
3R_26841016_SNP G C 0.1333 26 169 0.9993 9.7634415461261226E-01
3R_26841121_DEL ATGGTA A 0.5 88 88 0.7698 9.2178507897409334E-01
3R_26841129_SNP A C 0.4703 87 98 0.8738 9.6147188451328236E-01
3R_26841137_SNP G C 0.4731 88 98 0.7832 8.1025719234288784E-01
3R_26841140_SNP C T 0.4378 81 104 0.6433 7.0074340468153995E-01
3R_26841141_SNP T A 0.4783 88 96 0.7594 7.7854163104091034E-01
3R_26841145_SNP C A 0.4703 87 98 0.8175 8.5120579174287725E-01
3R_26841146_SNP G A 0.4731 88 98 0.8262 8.4563649430391963E-01
3R_26841162_SNP G A 0.4728 87 97 0.7528 7.1077543879758309E-01
3R_26841173_SNP A C 0.4696 85 96 0.7565 7.5621616458399610E-01
3R_26841182_SNP T A 0.4751 86 95 0.731 8.7335100424405510E-01
3R_26841183_SNP A T 0.4699 86 97 0.714 7.0963104094294571E-01
3R_26841186_SNP A C 0.4759 89 98 0.7647 7.7111561727753097E-01
3R_26841195_DEL TAATGAAATT A 0.4835 88 94 0.753 7.7461188719522367E-01
3R_26841275_SNP G A 0.1551 29 158 0.9492 9.9278860059978069E-01
3R_26841437_SNP T C 0.08205 16 179 0.398 3.9558928792422088E-01
3R_26841619_SNP C A 0.1011 19 169 0.8945 8.4638957996201969E-01
3R_26841626_INS TGCGAAAACAGT T 0.06771 13 179 0.589 7.0609261425807290E-01
3R_26841631_SNP A G 0.114 22 171 0.8666 9.0975918463425165E-01
3R_26841732_SNP G A 0.3005 55 128 0.7576 3.6442193767113362E-01
3R_26841827_SNP A T 0.05208 10 182 0.9001 6.1779877099308944E-01
3R_26841834_SNP C T 0.2649 49 136 0.8872 9.7762726180736093E-01
3R_26841839_SNP A T 0.2781 52 135 0.8391 9.6323977283861717E-01
3R_26841853_SNP G T 0.05051 10 188 0.2531 3.2069666746383307E-01
3R_26842110_SNP T A 0.2378 44 141 0.2346 2.5391283331288694E-01
3R_26842754_SNP A G 0.2054 38 147 0.8147 7.5193947711394826E-01
3R_26842841_SNP T A 0.1958 37 152 0.7155 6.1248702092024054E-01
3R_26842885_SNP T C 0.1808 32 145 0.6105 5.4823851066842333E-01
3R_26842914_SNP T C 0.1526 29 161 0.6525 6.9425344717362791E-01
3R_26842944_SNP T A 0.2599 46 131 0.6767 7.5846005203855560E-01
3R_26842953_SNP G A 0.3191 60 128 0.9402 8.5363775958191512E-01
3R_26842957_SNP A T 0.3081 57 128 0.8988 9.4575961456894353E-01
3R_26842962_SNP A T 0.3081 57 128 0.9072 7.7446039213489648E-01
3R_26842976_SNP G C 0.3115 57 126 0.9891 8.9784625778612959E-01
3R_26842984_SNP A G 0.2486 46 139 0.7412 5.4497990024469134E-01
3R_26842985_SNP T A 0.2527 46 136 0.8732 7.0562871187080300E-01
3R_26843131_SNP C A 0.25 46 138 0.3426 5.1668831172851348E-01
3R_26843236_SNP C G 0.2595 48 137 0.3885 3.7630079216417289E-01
3R_26843261_SNP T G 0.2678 49 134 0.2659 2.1183858817743895E-01
3R_26843321_SNP A T 0.1892 35 150 0.4975 4.8149604800276424E-01
3R_26843370_DEL CCAGT C 0.1793 33 151 0.5589 5.8806112963847190E-01
3R_26843385_SNP C G 0.2043 38 148 0.4815 4.5650550375966914E-01
3R_26843388_SNP A G 0.2097 39 147 0.4149 4.1431844605186630E-01
3R_26843390_SNP T A 0.2043 38 148 0.4283 4.2782329830351884E-01
3R_26843424_SNP A G 0.2108 39 146 0.8276 9.0285722483333297E-01
3R_26843425_SNP G C 0.2419 45 141 0.8624 8.7562558190506845E-01
3R_26843440_SNP C A 0.1693 32 157 0.8107 6.6233313634676771E-01
3R_26843508_SNP C T 0.2312 43 143 0.009849 1.0607278469557684E-02
3R_26843514_SNP T G 0.2337 43 141 0.01097 1.2546047645486454E-02
3R_26843527_SNP G T 0.1892 35 150 0.5434 5.5315799446689939E-01
3R_26843559_SNP C T 0.05051 10 188 0.4822 4.7762790998452043E-01
3R_26843578_SNP C A 0.2486 46 139 0.3588 3.8750109627971907E-01
3R_26843585_SNP C G 0.05051 10 188 0.4822 4.7762790998452043E-01
3R_26843588_SNP A G 0.478 87 95 0.05843 6.8985285965478621E-02
3R_26843589_SNP T G 0.3333 61 122 0.621 6.4395740905200971E-01
3R_26843622_SNP T C 0.2623 48 135 0.6672 6.2129137563758374E-01
3R_26843676_SNP C A 0.3407 62 120 0.8682 8.9711314505050477E-01
3R_26843803_SNP T C 0.107 20 167 0.8306 9.6800914444398578E-01
3R_26843891_SNP C T 0.3812 69 112 0.1591 1.7862254899779573E-01
3R_26843902_SNP G A 0.05102 10 186 0.6557 7.1424962339183651E-01
3R_26843980_SNP T A 0.1263 24 166 0.6933 4.5958491310512839E-01
3R_26844234_SNP A G 0.4703 87 98 0.862 8.0731542390012478E-01
3R_26844398_SNP C T 0.2368 45 145 0.09512 7.8538720272899876E-02
3R_26844424_SNP T C 0.2381 45 144 0.09118 7.5446857092334854E-02
3R_26844430_SNP G A 0.2381 45 144 0.1007 8.3070137590049137E-02
3R_26844437_SNP T G 0.05641 11 184 0.9078 6.9835138697998356E-01
3R_26844443_SNP A C 0.2116 40 149 0.7112 6.6317892997418004E-01
3R_26844444_SNP T C 0.2394 45 143 0.09752 7.8856152726017606E-02
3R_26844452_SNP C T 0.2328 44 145 0.09169 7.3400010979826999E-02
3R_26844488_SNP G T 0.2717 50 134 0.1045 6.8054528050496194E-02
3R_26844610_SNP A T 0.2674 50 137 0.4148 3.9657581412349063E-01
3R_26844645_SNP T G 0.2674 50 137 0.3359 3.0470098057298611E-01
3R_26844668_SNP A C 0.2609 48 136 0.515 5.5298837961103575E-01
3R_26844681_SNP G T 0.3409 60 116 0.5706 8.5300954228499926E-01
3R_26844686_SNP C G 0.3209 60 127 0.2349 3.0254825661065543E-01
3R_26844689_SNP A T 0.3189 59 126 0.2831 3.8470760405228699E-01
3R_26844737_SNP A C 0.2419 45 141 0.3963 3.8904315425533420E-01
3R_26844773_SNP C A 0.2903 54 132 0.1932 1.5277767102080242E-01
3R_26844787_SNP C G 0.2787 51 132 0.08784 4.6694918070112570E-02
3R_26844839_SNP G A 0.3481 63 118 0.2746 1.0352695281428714E-01
3R_26844906_INS GG G 0.2391 44 140 0.7448 6.4033417232407364E-01
3R_26844983_SNP T G 0.1946 36 149 0.7853 7.6107038906888291E-01
3R_26844995_SNP G A 0.1146 22 170 0.6928 7.8481855030697611E-01
3R_26845080_SNP G T 0.05612 11 185 0.5374 7.3620136880149878E-01
3R_26845101_SNP T A 0.3172 59 127 0.06904 3.9950068012859351E-02
3R_26845102_SNP G T 0.3155 59 128 0.06729 3.5856503531620086E-02
3R_26845116_SNP T A 0.1237 23 163 0.9808 5.9773095255586450E-01
3R_26845273_SNP T C 0.07179 14 181 0.7917 5.8266741456277871E-01
3R_26845315_SNP C G 0.07614 15 182 0.5571 3.6397606400876770E-01
3R_26845495_SNP C T 0.1667 32 160 0.1189 1.3094475624269408E-01
3R_26845533_SNP A G 0.1596 30 158 0.0959 9.9147341816572587E-02
3R_26845550_INS ATA A 0.07514 13 160 0.9199 9.6864529957336065E-01
3R_26845613_SNP C T 0.05128 10 185 0.6508 8.2898142671022224E-01
3R_26845645_SNP T C 0.05181 10 183 0.6572 8.3340264554819732E-01
3R_26845651_SNP G A 0.05155 10 184 0.6539 8.5978750454413932E-01
3R_26845664_SNP G C 0.05128 10 185 0.6489 8.2801479509553344E-01
3R_26845665_SNP C T 0.08854 17 175 0.2576 2.8578048643012588E-01
3R_26846025_SNP A G 0.08901 17 174 0.2333 3.4091195210227565E-01
3R_26846089_SNP T C 0.05641 11 184 0.0001733 5.3728700294398708E-04
3R_26846238_SNP C T 0.1309 25 166 0.00159 2.2575557716569645E-03
3R_26846304_SNP C A 0.05102 10 186 0.4911 5.0268606586079123E-01
3R_26846421_SNP C T 0.1406 27 165 0.004002 6.1473232503481429E-03
3R_26846422_SNP T C 0.1316 25 165 0.00201 3.2971228548426827E-03
3R_26846428_SNP G A 0.1406 27 165 0.003927 6.1072512082916523E-03
3R_26846429_SNP A G 0.1361 26 165 0.004914 6.3466389225521327E-03
3R_26846432_SNP G A 0.09326 18 175 0.0003695 5.6806028742915112E-04
3R_26846443_SNP G T 0.2246 42 145 0.045 7.0183636723046269E-02
3R_26846454_SNP G A 0.05102 10 186 5.005e-05 7.3963043924682423E-05
3R_26846572_SNP T C 0.07812 15 177 0.001018 1.2484265046330337E-03
3R_26846670_SNP A C 0.08247 16 178 0.3898 3.6380522956714267E-01
3R_26846806_SNP T C 0.1026 20 175 0.3036 1.6197029529812790E-01
3R_26846856_SNP T A 0.2097 39 147 0.1301 2.1570868709171198E-01
3R_26846930_SNP G A 0.05128 10 185 0.6487 8.2966943536637527E-01
3R_26847175_SNP C A 0.1399 27 166 0.8478 9.6484060948780614E-01
3R_26847182_SNP G A 0.1728 33 158 0.926 8.9714271144047109E-01
3R_26847189_SNP G A 0.1693 32 157 0.9001 9.2499635039038608E-01
3R_26847312_SNP A C 0.06736 13 180 0.7938 7.7331841611508279E-01
3R_26847352_SNP T C 0.07179 14 181 0.7903 7.5690090929989351E-01
3R_26847406_SNP C A 0.1047 20 171 0.5865 7.0168588917551999E-01
3R_26847489_SNP C T 0.05584 11 186 0.5924 6.4522355831365397E-01
3R_26847627_SNP C T 0.06736 13 180 0.2224 3.6550906952173967E-01
3R_26847669_SNP T C 0.07772 15 178 0.8973 9.6095361485184316E-01
3R_26847732_SNP G C 0.1026 20 175 0.8396 8.6146803804071548E-01
3R_26847752_SNP T A 0.05641 11 184 0.5538 6.4010290944981585E-01
3R_26848005_SNP G A 0.2062 40 154 0.06854 1.1774699606458761E-01
3R_26848051_SNP G A 0.1538 30 165 0.5749 4.9180044627340103E-01
3R_26848054_SNP C G 0.1443 28 166 0.4959 4.4928006647009999E-01
3R_26848055_SNP C G 0.09278 18 176 0.487 4.8636532933302845E-01
3R_26848068_SNP T A 0.1658 32 161 0.3741 2.9389848458982970E-01
3R_26848085_SNP A C 0.06599 13 184 0.8441 9.6295722158583819E-01
3R_26848137_SNP C G 0.1058 20 169 0.4025 4.8700647740720615E-01
3R_26848167_SNP A G 0.125 24 168 0.2635 2.7522316163362792E-01
3R_26848238_SNP C A 0.2908 57 139 0.179 2.6589658333469646E-01
3R_26848255_SNP A C 0.4032 75 111 0.1358 2.2717247560227016E-01
3R_26848288_SNP A G 0.132 26 171 0.006712 1.2887878331296888E-02
3R_26848321_SNP G C 0.1077 21 174 0.0001345 4.7939506215741282E-04
3R_26848363_SNP T C 0.3085 58 130 0.05517 8.7709923437152781E-02
3R_26848374_SNP A T 0.3158 60 130 0.0395 6.0477379118509693E-02
3R_26848400_SNP T G 0.05641 11 184 0.9394 7.7691878506619116E-01
3R_26848409_SNP G C 0.3387 63 123 0.05374 8.2507660555548396E-02
3R_26848414_SNP A T 0.3422 64 123 0.06241 9.3585379078074182E-02
3R_26848424_SNP T A 0.05102 10 186 0.4952 4.6382202240113080E-01
3R_26848457_SNP T G 0.06061 12 186 0.2838 3.2554063314780146E-01
3R_26848534_SNP G T 0.427 79 106 0.08527 1.2702977077430988E-01
3R_26848541_INS G GGCAGAG 0.3657 64 111 0.4001 4.7227434092052933E-01
3R_26848559_SNP T A 0.1337 25 162 0.6298 6.0146832616244994E-01
3R_26848593_SNP A G 0.3568 66 119 0.5778 5.5703285581825712E-01
3R_26848604_SNP G C 0.3257 57 118 0.6006 5.6125826762435116E-01
3R_26848620_SNP A C 0.1789 34 156 0.7659 7.6621534675230740E-01
3R_26848640_SNP G T 0.3492 66 123 0.4837 4.4833035500791873E-01
3R_26848641_SNP G C 0.3529 66 121 0.4516 4.1809717419760850E-01
3R_26848675_DEL AA A 0.3391 59 115 0.3865 2.9267243688939359E-01
3R_26848679_SNP T C 0.1458 28 164 0.3225 2.7174092232619895E-01
3R_26848702_SNP G T 0.178 34 157 0.4305 3.9285515069140775E-01
3R_26848706_SNP A C 0.1466 28 163 0.3955 3.8278825367495706E-01
3R_26848751_SNP C A 0.3529 66 121 0.09793 1.1695337162763930E-01
3R_26848794_SNP T C 0.07772 15 178 0.8187 8.9663227344685281E-01
3R_26848804_SNP G A 0.1947 37 153 0.5838 6.4485660711977988E-01
3R_26848812_SNP A G 0.1905 36 153 0.5955 6.6972697399789560E-01
3R_26848832_SNP G C 0.05128 10 185 0.7441 8.6424414769086222E-01
3R_26848940_SNP G A 0.3564 67 121 0.06549 8.8386596689728925E-02
3R_26849149_SNP T A 0.139 26 161 0.04493 7.1890796385868677E-02
3R_26849186_SNP G A 0.3316 62 125 0.07845 1.2727648482230558E-01
3R_26849206_SNP A G 0.08163 16 180 0.0006877 2.2938658958679683E-03
3R_26849287_SNP T C 0.1604 30 157 0.8651 8.6877579647405245E-01
3R_26849301_INS CC C 0.2515 43 128 0.05475 6.5031614643109442E-02
3R_26849388_SNP C A 0.2674 50 137 0.3649 4.0696249247836991E-01
3R_26849489_SNP A C 0.05641 11 184 0.7452 7.1355738226658649E-01
3R_26849509_SNP A T 0.07229 12 154 0.6538 8.5173886644896712E-01
3R_26849514_SNP T C 0.164 31 158 0.3526 3.6375361164516928E-01
3R_26849579_SNP G A 0.4378 81 104 0.7429 7.9098865688200082E-01
3R_26849671_SNP A G 0.1327 26 170 0.05547 7.0157334557364295E-02
3R_26849672_SNP T G 0.1327 26 170 0.07044 1.0537160962178749E-01
3R_26849845_SNP G A 0.1739 32 152 0.68 6.6681026204264504E-01
3R_26849870_SNP T C 0.1858 34 149 0.8189 7.9037157804148173E-01
3R_26849906_SNP T C 0.2912 53 129 0.1773 2.4741116582198774E-01
3R_26849922_SNP T G 0.1761 31 145 0.8543 8.1753024586183454E-01
3R_26849927_SNP T A 0.1788 32 147 0.7603 6.9465570535712973E-01
3R_26849933_SNP C A 0.1561 27 146 0.6121 5.7759982242149988E-01
3R_26849947_SNP G C 0.05202 9 164 2.038e-05 2.8559578269390111E-05
3R_26849954_SNP T A 0.2529 43 127 0.1001 1.3574701449750193E-01
3R_26849975_SNP C A 0.1696 29 142 0.7486 5.0355689284407634E-01
3R_26849982_SNP G A 0.07065 13 171 0.1969 3.2105011462648381E-01
3R_26849990_SNP T A 0.07487 14 173 0.004551 1.0315315177249734E-02
3R_26849995_SNP G C 0.05914 11 175 0.3561 1.4288555749455212E-01
3R_26850164_SNP G A 0.2353 44 143 0.5852 6.3476712606118202E-01
3R_26850342_SNP T A 0.4 74 111 0.2686 2.1751624293896288E-01
3R_26850374_SNP A G 0.1771 34 158 0.1198 1.3936507651614349E-01
3R_26850390_SNP T A 0.3492 66 123 0.2087 1.7447744613803695E-01
3R_26850446_SNP A T 0.2 37 148 0.7376 6.7400721228243210E-01
3R_26850450_DEL T TT 0.1878 34 147 0.6481 6.2460609234568099E-01
3R_26850515_DEL T TTAGAGAGACGT 0.1278 23 157 0.5747 4.5886043783753905E-01
3R_26850531_SNP T G 0.2849 53 133 0.9946 8.3950977849958330E-01
3R_26850568_SNP T A 0.08122 16 181 0.9274 9.0758086605698729E-01
3R_26850569_SNP A C 0.07732 15 179 0.809 9.7383266470124297E-01
3R_26850594_SNP C A 0.1164 22 167 0.4814 4.7954808100572821E-01
3R_26850609_SNP A G 0.4262 78 105 0.3002 5.0516484302177722E-01
3R_26850621_SNP C T 0.4278 77 103 0.3043 4.5921726918535866E-01
3R_26850629_SNP G A 0.1117 21 167 0.3838 2.3800065488047217E-01
3R_26850841_SNP T C 0.4888 87 91 0.539 6.5813269526579765E-01
3R_26850855_DEL CC C 0.321 52 110 0.2308 1.2716594565067985E-01
3R_26850971_SNP A G 0.1935 36 150 0.6558 4.5814794354375399E-01
3R_26851225_INS T TCGTTT 0.08021 15 172 0.9809 8.1340413962066249E-01
3R_26851272_SNP A C 0.2258 42 144 0.0513 1.0464605949787309E-01
3R_26851274_SNP T G 0.1204 23 168 0.748 4.3628852019547915E-01
3R_26851293_SNP T C 0.1192 23 170 0.6483 6.2204513734493627E-01
3R_26851522_SNP T G 0.4033 73 108 0.1201 2.6156597793051939E-01
3R_26851567_SNP A G 0.3696 68 116 0.3204 1.4995593191535472E-01
3R_26851580_SNP A G 0.2181 41 147 0.1474 2.5925276757587423E-01
3R_26851581_SNP T C 0.0625 12 180 0.6532 4.5860282809867325E-01
3R_26851591_SNP T C 0.1684 32 158 0.3021 1.6292526132740848E-01
3R_26851597_SNP G T 0.4409 82 104 0.2311 4.3838975389233925E-01
3R_26851598_SNP A C 0.4396 80 102 0.3543 6.3100552981350599E-01
3R_26851640_SNP A G 0.4076 75 109 0.4704 8.1996196250052433E-01
3R_26851648_DEL T TCGGTTTTCCATTT 0.1173 21 158 0.3363 2.9340882337137075E-01
3R_26851729_SNP T C 0.1277 24 164 0.7392 5.7235988244221814E-01
3R_26851828_SNP A C 0.1283 24 163 0.7356 5.9446993141518789E-01
3R_26852077_SNP T C 0.3459 64 121 0.4951 2.0730618920407573E-01
3R_26852131_SNP C T 0.442 80 101 0.352 2.5864029236545627E-01
3R_26852148_SNP C T 0.133 25 163 0.2827 4.2381359607603952E-01
3R_26852222_SNP G C 0.05729 11 181 0.778 7.7522423367549664E-01
3R_26852262_SNP A G 0.1768 32 149 0.7833 9.9252362059675137E-01
3R_26852265_SNP G T 0.139 26 161 0.4369 4.8752316756610004E-01
3R_26852266_DEL A AGAGTGCGCCTAAGTGTGCGTGCGGGCAA 0.1044 19 163 0.5982 7.7030523736019441E-01
3R_26852271_SNP A G 0.0679 11 151 0.7433 8.6929196636589601E-01
3R_26852397_SNP T G 0.3333 58 116 0.4888 4.4440662850692680E-01
3R_26852403_SNP A T 0.2147 41 150 0.2127 3.4690895486788476E-01
3R_26852414_SNP T C 0.2912 53 129 0.7015 7.6616345028500010E-01
3R_26852448_SNP A G 0.07614 15 182 0.3861 5.6117479608048204E-01
3R_26852450_SNP A C 0.2995 56 131 0.4486 3.5500579941378285E-01
3R_26852470_SNP T A 0.08205 16 179 0.1009 1.8485025576807479E-01
3R_26852475_SNP C T 0.4171 78 109 0.1686 1.9232119405577974E-01
3R_26852556_SNP C A 0.06091 12 185 0.7056 8.4316792443566035E-01
3R_26852559_SNP C G 0.05612 11 185 0.6256 7.7809783569928526E-01
3R_26852583_SNP T G 0.3481 63 118 0.246 2.6677659965282730E-01
3R_26852638_SNP A T 0.3243 60 125 0.8037 7.9593513824508366E-01
3R_26852649_SNP T C 0.06283 12 179 0.0002202 3.1148729945279117E-04
3R_26852655_SNP T C 0.4486 83 102 0.08783 7.5849439359770163E-02
3R_26852699_SNP C A 0.2781 52 135 0.9601 9.8023197473997403E-01
3R_26852829_SNP A T 0.3011 56 130 0.6974 6.9728768070952352E-01
3R_26852860_SNP C A 0.06186 12 182 0.7887 8.4955678032831872E-01
3R_26853121_SNP C G 0.2105 40 150 0.1357 1.7332330362225312E-01
3R_26853135_DEL AGC G 0.4261 75 101 0.7719 8.2235095874072905E-01
3R_26853389_DEL T TGATGCCT 0.1047 18 154 0.2163 1.2821983456577413E-01
3R_26853527_SNP T C 0.414 77 109 0.7214 6.1751722945979459E-01
3R_26853556_DEL A AA 0.1693 32 157 0.7442 6.2607317878481639E-01
3R_26853590_SNP A G 0.1799 34 155 0.9803 9.4274651175991697E-01
3R_26853595_INS CC T 0.05641 11 184 0.0001564 3.4819153470097184E-04
3R_26853601_SNP C T 0.4222 76 104 0.8486 9.1946683738244617E-01
3R_26853638_SNP A G 0.5 92 92 0.03144 2.9027505493679211E-02
3R_26853671_SNP A T 0.06667 13 182 2.086e-05 4.6720918562865392E-05
3R_26853762_SNP C T 0.2553 48 140 0.9173 8.6222848486909032E-01
3R_26853779_SNP T C 0.1737 33 157 0.8633 8.9734461828484924E-01
3R_26853780_SNP T C 0.178 34 157 0.8574 9.3446606758044848E-01
3R_26853857_INS AACCA A 0.2079 37 141 0.8695 8.4331654210601659E-01
3R_26854032_INS TTC T 0.2713 51 137 0.7145 6.2389424607080002E-01
3R_26854109_SNP T C 0.3016 57 132 0.5938 6.4032758127366152E-01
3R_26854114_SNP G T 0.2947 56 134 0.687 7.6173021138055841E-01
3R_26854208_SNP C T 0.4505 82 100 0.8931 9.1162502947979263E-01
3R_26854252_SNP A C 0.1146 22 170 0.5888 8.3735019088940466E-01
3R_26854255_SNP G T 0.1099 21 170 0.8035 9.4852028672313538E-01
3R_26854257_SNP A T 0.1146 22 170 0.596 8.4268328384281221E-01
3R_26854353_SNP A G 0.3736 68 114 0.9969 7.9488290603774669E-01
3R_26854385_SNP G T 0.3911 70 109 0.7918 8.6022724522648297E-01
3R_26854438_SNP C A 0.1237 24 170 0.7475 7.1742420109686456E-01
3R_26854444_SNP T C 0.171 33 160 0.8782 7.8514365936404351E-01
3R_26854499_SNP C G 0.1598 31 163 0.8403 7.3775474914550054E-01
3R_26854564_SNP A G 0.09137 18 179 0.869 7.4487651870525418E-01
3R_26854663_SNP T C 0.1755 33 155 0.1892 2.3104136143326492E-01
3R_26854669_SNP A C 0.1789 34 156 0.1896 1.8762490379158758E-01
3R_26854679_SNP A G 0.2246 42 145 0.2231 1.3854527650600801E-01
3R_26854715_SNP C T 0.3297 61 124 0.5784 7.7452743127264179E-01
3R_26854799_SNP C T 0.4185 77 107 0.2122 2.8597323249413398E-01
3R_26854956_SNP C A 0.3065 57 129 0.7678 8.6588767021432200E-01
3R_26854963_SNP C G 0.4345 73 95 0.4214 4.6872396117173487E-01
3R_26854965_SNP T A 0.2983 54 127 0.9398 9.4025768172789992E-01
3R_26854981_SNP G A 0.05051 10 188 0.5831 6.9516478674412929E-01
3R_26854982_SNP T G 0.1337 25 162 0.8675 9.1371519498000986E-01
3R_26854984_SNP G T 0.05051 10 188 0.5831 6.9516478674412929E-01
3R_26855004_SNP T A 0.4463 79 98 0.7375 5.6631045861035023E-01
3R_26855013_SNP A G 0.133 25 163 0.6377 8.9082671527690915E-01
3R_26855034_SNP T C 0.4749 85 94 0.8885 9.3432315411722100E-01
3R_26855039_SNP A G 0.1368 26 164 0.8147 9.4571439929254320E-01
3R_26855041_SNP A C 0.139 26 161 0.8435 9.1832738031829297E-01
3R_26855052_SNP A T 0.05076 10 187 0.5766 6.8922686026766411E-01
3R_26855068_SNP A G 0.2 38 152 0.7883 9.0666286896426029E-01
3R_26855078_SNP C T 0.2083 40 152 0.3369 4.3544463085697038E-01
3R_26855097_SNP A C 0.4699 86 97 0.6871 8.1893901430477112E-01
3R_26855136_SNP G A 0.2796 52 134 0.9288 9.7432923093502355E-01
3R_26855141_INS GG G 0.1793 33 151 0.1929 2.0534798956627609E-01
3R_26855182_SNP G A 0.09231 18 177 0.5679 2.6104641921166161E-01
3R_26855194_SNP T G 0.1833 33 147 0.9043 8.1423955898296740E-01
3R_26855216_SNP T G 0.4944 89 91 0.08123 1.0542473404311203E-01
3R_26855246_SNP A G 0.08763 17 177 0.9234 8.4989162545549046E-01
3R_26855364_SNP A C 0.4222 76 104 0.8875 4.9684487546784384E-01
3R_26855367_SNP A G 0.1134 22 172 0.8665 9.0688334954223504E-01
3R_26855398_SNP C A 0.4309 78 103 0.81 4.6612792288692950E-01
3R_26855426_SNP A G 0.4286 78 104 0.804 5.0030415326828293E-01
3R_26855473_SNP C A 0.3176 54 116 0.6009 9.8485658163692313E-01
3R_26855506_SNP T C 0.2874 48 119 0.9437 5.3736561689242923E-01
3R_26855569_SNP C T 0.337 61 120 0.4828 2.5239951656760995E-01
3R_26855696_SNP T A 0.05584 11 186 0.7461 6.3895928239113897E-01
3R_26855793_SNP T G 0.1077 21 174 0.6933 7.8435152134651664E-01
3R_26855796_SNP T G 0.09184 18 178 0.2828 3.0062119742042970E-01
3R_26855873_SNP G A 0.08808 17 176 0.998 7.2969834258081967E-01
3R_26855889_SNP C T 0.2211 42 148 0.6875 6.2984657960339829E-01
3R_26856039_INS CC C 0.1173 21 158 0.2332 2.1645093601204557E-01
3R_26856056_SNP C G 0.08163 16 180 0.1728 2.0193562281518107E-01
3R_26856058_SNP T A 0.09794 19 175 0.7266 9.5440188549907312E-01
3R_26856059_SNP T C 0.1947 37 153 0.4868 4.2889088842592671E-01
3R_26856261_SNP C G 0.4703 87 98 0.8126 6.2609688674736064E-01
3R_26856271_SNP A G 0.3676 68 117 0.1546 7.2109018559868510E-02
3R_26856288_SNP C T 0.3602 67 119 0.1775 8.5610122325016524E-02
3R_26856301_DEL T TACGTTGCAC 0.4971 87 88 0.126 8.3112876155119086E-02
3R_26856320_SNP T C 0.2408 46 145 0.5084 1.8655811521293697E-01
3R_26856324_SNP A G 0.3622 67 118 0.1853 1.3056794181422104E-01
3R_26856351_SNP G A 0.4068 72 105 0.4755 4.8811113704868592E-01
3R_26856359_SNP A C 0.1146 22 170 0.6902 8.4497348655381055E-01
3R_26856362_SNP A G 0.06154 12 183 0.15 2.2198672688457421E-01
3R_26856543_INS T TGGAAAAGCGGTCCGAGAATCGGAGGAGC 0.1098 18 146 0.1076 1.0420723342632021E-01
3R_26856573_SNP T G 0.05978 11 173 0.8827 8.9709031001173578E-01
3R_26856588_SNP T A 0.3587 66 118 0.1361 9.0454259882096433E-02
3R_26856593_SNP T G 0.3602 67 119 0.1251 8.5012445750027310E-02
3R_26856615_SNP A T 0.4973 91 92 0.05071 3.7955867887896663E-02
3R_26856622_SNP T A 0.4973 91 92 0.05132 3.5373239583506917E-02
3R_26856625_SNP G A 0.3583 67 120 0.136 9.1920916618053905E-02
3R_26856639_SNP G A 0.09184 18 178 0.2739 3.8333854606502049E-01
3R_26856667_SNP G T 0.4254 77 104 0.9398 7.2614748110540317E-01
3R_26856670_SNP C T 0.1399 27 166 0.1723 1.8838139162790934E-01
3R_26856672_SNP C G 0.3923 71 110 0.3296 2.1572504570611573E-01
3R_26856708_SNP A T 0.4355 81 105 0.9095 7.0029907784170076E-01
3R_26856709_SNP G A 0.4088 74 107 0.2267 1.2435384091208002E-01
3R_26856714_SNP C A 0.4121 75 107 0.242 1.4148019813217894E-01
3R_26856718_SNP T C 0.1217 23 166 0.125 1.1684821464546413E-01
3R_26856721_SNP T A 0.3764 67 111 0.4067 2.9020651421015597E-01
3R_26856725_SNP C G 0.3722 67 113 0.359 3.4514005983435536E-01
3R_26856734_SNP G A 0.4 72 108 0.2647 2.1588060187936209E-01
3R_26856742_SNP A C 0.2688 50 136 0.1029 7.2373765028226525E-02
3R_26856969_SNP A G 0.07653 15 181 0.7581 6.9273145755774945E-01
3R_26857036_SNP T G 0.2344 45 147 0.8989 7.4247603095911674E-01
3R_26857200_SNP G T 0.05759 11 180 0.2413 2.4932385275674074E-01
3R_26857309_SNP A C 0.133 25 163 0.2455 2.7553238654173640E-01
3R_26857314_SNP C T 0.1351 25 160 0.961 9.6295255933821067E-01
3R_26857632_SNP G A 0.1026 20 175 0.2668 2.9896922071429066E-01
3R_26857740_SNP A G 0.0829 16 177 0.1983 1.9914854174824381E-01
3R_26857893_SNP G C 0.4076 75 109 0.5616 5.8450029246996260E-01
3R_26857898_DEL T GTG 0.3889 70 110 0.4667 3.6524030426292275E-01
3R_26857916_SNP C T 0.5 91 91 0.212 1.9310802767019719E-01
3R_26858145_SNP G C 0.06091 12 185 0.2608 3.4749825107845922E-01
3R_26858168_DEL C CGGGAAACA 0.1176 20 150 0.0005631 7.4273727423191337E-04
3R_26858184_SNP T A 0.2326 40 132 0.008683 7.3984374422588492E-03
3R_26858187_SNP A G 0.0663 12 169 0.3239 2.7826198436975769E-01
3R_26858191_INS CAGGGAAAC C 0.1646 27 137 0.9284 8.2820539082506373E-01
3R_26858211_SNP A G 0.08163 16 180 0.6745 9.1113270879936303E-01
3R_26858214_SNP T C 0.3925 73 113 0.4265 5.7182410036675058E-01
3R_26858311_SNP A G 0.06736 13 180 0.4997 5.4375607462241904E-01
3R_26858314_SNP A G 0.3784 70 115 0.03025 3.8194973528766780E-02
3R_26858331_SNP G A 0.2461 47 144 0.132 2.6353078777315198E-01
3R_26858335_SNP C T 0.3862 73 116 0.03903 5.0682103171535695E-02
3R_26858371_SNP A C 0.3859 71 113 0.02542 3.7648998489413693E-02
3R_26858379_INS GAAG G 0.3372 58 114 0.04991 7.1492322673073788E-02
3R_26858393_SNP G A 0.1327 26 170 0.4031 2.9796867411132111E-01
3R_26858398_SNP A T 0.234 44 144 0.07707 1.4817112643588359E-01
3R_26858399_SNP T G 0.2434 46 143 0.1073 2.1721613108761939E-01
3R_26858400_DEL A ACTACACTGTAAGTATTTG 0.2406 45 142 0.1242 2.3185918510517112E-01
3R_26858455_SNP T G 0.1146 22 170 0.3674 2.5491447169661441E-01
3R_26858471_SNP A G 0.1623 31 160 0.4573 3.6377623392883718E-01
3R_26858593_SNP A T 0.382 68 110 0.09612 1.0514739784174376E-01
3R_26858760_SNP A C 0.3838 71 114 0.7938 7.3718077697346784E-01
3R_26858879_SNP T G 0.05155 10 184 0.1021 1.1344401209650246E-01
3R_26858910_SNP G A 0.1809 34 154 0.3959 4.4996177412866967E-01
3R_26859038_SNP C T 0.4101 73 105 0.3502 2.0149839244589074E-01
3R_26859104_SNP G A 0.1799 34 155 0.3719 3.8148776695827646E-01
3R_26859244_INS AA A 0.2034 36 141 0.9948 8.2143444735687643E-01
3R_26859357_SNP G A 0.06154 12 183 0.4286 5.0130958851165430E-01
3R_26859387_SNP G A 0.2473 45 137 0.4208 3.6965424994145712E-01
3R_26859402_SNP C T 0.4751 86 95 0.4639 3.1057447024060547E-01
3R_26859457_SNP C T 0.07407 14 175 0.8996 9.9861224029854267E-01
3R_26859482_SNP G A 0.3195 54 115 0.3176 4.7920105654937761E-01
3R_26859483_SNP A C 0.4624 80 93 0.501 6.0798485010325776E-01
3R_26859514_SNP T C 0.05155 10 184 0.01018 1.8521869033373814E-02
3R_26859590_INS GCCAG G 0.2391 44 140 0.904 8.5063584468678111E-01
3R_26859622_SNP T C 0.2593 49 140 0.7374 6.8424285481054392E-01
3R_26859654_SNP G A 0.4751 86 95 0.6824 5.4804933739051598E-01
3R_26859722_SNP C G 0.3913 72 112 0.5832 5.7110878661818187E-01
3R_26859727_SNP A G 0.1451 28 165 0.8309 7.4678821895279923E-01
3R_26859740_SNP T A 0.1546 30 164 0.9313 9.9980205056068483E-01
3R_26859747_SNP T C 0.1546 30 164 0.9313 9.9980205056068483E-01
3R_26859754_SNP C T 0.1414 27 164 0.9179 9.2739025783306062E-01
3R_26859757_SNP A G 0.1526 29 161 0.9551 9.6688092284050164E-01
3R_26859765_SNP T C 0.1546 30 164 0.9313 9.9980205056068483E-01
3R_26859815_SNP T A 0.3211 61 129 0.56 5.0876483723530175E-01
3R_26859820_SNP T C 0.3245 61 127 0.614 5.5520954391533694E-01
3R_26859844_SNP C G 0.3016 57 132 0.4722 4.3344018809270324E-01
3R_26859965_SNP T C 0.3934 72 111 0.9592 8.5474063174742065E-01
3R_26859970_SNP T G 0.05181 10 183 0.2341 2.9993764128749689E-01
3R_26860047_SNP G C 0.3169 58 125 0.272 3.2518624599262969E-01
3R_26860184_SNP C G 0.3846 70 112 0.07347 6.9402028792751078E-02
3R_26860262_SNP T C 0.3488 60 112 0.09134 1.6929842751460356E-01
3R_26860525_SNP C A 0.3481 63 118 0.4608 3.5947981981021393E-01
3R_26860560_SNP T C 0.2919 54 131 0.845 7.6461393484201279E-01
3R_26860581_SNP G T 0.2995 56 131 0.6871 5.8495100049477999E-01
3R_26860629_SNP G A 0.3495 65 121 0.556 4.5820900317200153E-01
3R_26860633_SNP C T 0.3611 65 115 0.5313 4.2533685465782789E-01
3R_26860763_SNP A C 0.07071 14 184 0.7825 8.5572390794908737E-01
3R_26860830_SNP C G 0.06091 12 185 0.8909 8.2675785292313675E-01
3R_26860843_SNP C T 0.06091 12 185 0.9545 9.8964970159097498E-01
3R_26861079_SNP T C 0.1503 29 164 0.8432 8.5266998617298850E-01
3R_26861123_SNP G A 0.1399 27 166 0.6285 5.8851940805913416E-01
3R_26861165_SNP G A 0.1474 28 162 0.6805 6.5066832771891447E-01
3R_26861298_SNP A T 0.1452 27 159 0.6534 6.8902648302173186E-01
3R_26861315_SNP C G 0.4481 82 101 0.7994 9.6291831505334458E-01
3R_26861326_SNP C G 0.1905 36 153 0.672 5.5329659856767521E-01
3R_26861531_SNP C T 0.2727 51 136 0.6432 6.1699935782516335E-01
3R_26861549_SNP T A 0.4066 74 108 0.8495 8.9042210835800284E-01
3R_26861555_SNP G A 0.2957 55 131 0.5474 5.3975803394923894E-01
3R_26861558_SNP T C 0.2581 48 138 0.6863 7.2850784913702693E-01
3R_26861605_SNP G A 0.06667 13 182 0.6261 7.0178181864997269E-01
3R_26861666_SNP C T 0.2581 48 138 0.9329 9.1311289193952017E-01
3R_26861722_SNP T C 0.2802 51 131 0.1611 2.7656803840618971E-01
3R_26861784_SNP G C 0.1813 35 158 0.2716 4.4513240416651878E-01
3R_26861888_SNP A G 0.3632 69 121 0.1782 2.6028246854814563E-01
3R_26861930_INS GATTACCTGATCG G 0.2199 42 149 0.6923 6.8892357364415346E-01
3R_26861958_INS GC G 0.2108 39 146 0.8383 8.1570147987445674E-01
3R_26861962_DEL T TCATTGCGAAT 0.1989 37 149 0.6578 6.6169085782031489E-01
3R_26862015_SNP T A 0.2158 41 149 0.7736 7.5881231431155427E-01
3R_26862064_SNP G C 0.2211 42 148 0.6706 7.0002159186846868E-01
3R_26862392_SNP G A 0.2234 42 146 0.7849 9.5535931885079983E-01
3R_26862691_SNP C T 0.1746 33 156 0.5606 4.4845551581944465E-01
3R_26862708_SNP G A 0.2094 40 151 0.814 7.9159907386246631E-01
3R_26862924_SNP T G 0.08995 17 172 0.859 6.8010600719820302E-01
3R_26863273_SNP G A 0.2074 39 149 0.9444 9.2389667722653346E-01
3R_26863408_INS T TT 0.3195 54 115 0.4521 4.3887049563973091E-01
3R_26863443_SNP G A 0.09375 18 174 0.37 3.7269726733290442E-01
3R_26863468_SNP T G 0.0603 12 187 0.8674 7.8718268530582913E-01
3R_26863469_SNP T C 0.1925 36 151 0.5216 6.1276417217701984E-01
3R_26863481_SNP C T 0.05556 11 187 0.9815 9.3022389669753880E-01
3R_26863536_SNP T C 0.4021 76 113 0.5734 4.8250942056775692E-01
3R_26863552_SNP C A 0.1082 21 173 0.9314 9.7494497330627139E-01
3R_26863556_SNP T A 0.4086 76 110 0.6786 4.8204970571741057E-01
3R_26863621_SNP C A 0.288 55 136 0.7428 8.8847922227457832E-01
3R_26863643_INS AAAATA A 0.05978 11 173 0.0006087 8.5913378608157550E-05
3R_26863658_SNP G T 0.4262 78 105 0.6873 5.7000057851464125E-01
3R_26863706_INS TGT T 0.08556 16 171 0.07046 6.5200938094737648E-02
3R_26863783_SNP T A 0.1354 26 166 0.7794 8.6087519516533928E-01
3R_26863815_SNP C T 0.4581 82 97 0.2088 2.8160803708137094E-01
3R_26863830_SNP A C 0.3663 63 109 0.2798 4.1500092865704918E-01
3R_26863838_SNP T C 0.1728 33 158 0.4089 4.7035658516317447E-01
3R_26863861_SNP A T 0.1852 35 154 0.4501 6.0864905209136511E-01
3R_26863862_SNP A C 0.1799 34 155 0.3789 5.3235737511435421E-01
3R_26863939_SNP G C 0.06154 12 183 0.002882 1.4954407163223804E-02
3R_26864029_SNP A G 0.1105 21 169 0.6033 4.2350209084982482E-01
3R_26864084_SNP C T 0.2742 51 135 0.8807 6.9960875986938109E-01
3R_26864111_SNP T C 0.2688 50 136 0.7658 7.8347531375522972E-01
3R_26864207_SNP G A 0.3587 66 118 0.5117 3.7173744273944520E-01
3R_26864281_SNP A C 0.05102 10 186 0.5993 5.4166683684249506E-01
3R_26864380_SNP A G 0.06154 12 183 0.316 1.0039307515129825E-01
3R_26864412_SNP C A 0.4946 92 94 0.8802 5.7001828949483024E-01
3R_26864425_SNP T A 0.2775 53 138 0.2669 2.6365344321070794E-01
3R_26864460_SNP A T 0.2857 54 135 0.2792 2.1428495806357961E-01
3R_26864473_DEL A AA 0.1828 34 152 0.7158 6.0828114163656744E-01
3R_26864526_SNP T C 0.4972 89 90 0.5506 7.5130714666368636E-01
3R_26864590_SNP G C 0.08543 17 182 0.7875 7.8528179373591367E-01
3R_26864654_INS CAC C 0.1273 21 144 0.1294 1.7543378572941093E-01
3R_26864741_INS GGG G 0.05914 11 175 0.3967 3.0791516990227774E-01
3R_26864783_SNP G A 0.2406 45 142 0.5103 4.9259636244305971E-01
3R_26864803_INS GATGGGG G 0.2 34 136 0.3519 2.9839032497389928E-01
3R_26864887_SNP A G 0.328 62 127 0.3016 3.3683926775381468E-01
3R_26864960_SNP G T 0.4 74 111 0.7102 5.7186749230976164E-01
3R_26865336_INS GGG G 0.2486 44 133 0.6493 8.1225470089563889E-01
3R_26865349_SNP T A 0.2811 52 133 0.6424 4.9035715273840197E-01
3R_26865491_SNP A G 0.06186 12 182 0.5221 3.1404005358378206E-01
3R_26865548_SNP T G 0.1036 20 173 0.4776 4.8896965343641607E-01
3R_26865569_SNP G A 0.3261 60 124 0.8197 6.7833562376967693E-01
3R_26865628_SNP T C 0.3279 60 123 0.7307 9.7013480285450882E-01
3R_26865632_SNP C T 0.08808 17 176 0.4174 4.8348412650864403E-01
3R_26865785_SNP G A 0.07407 14 175 0.09404 1.3429156165677825E-01
3R_26865818_SNP C A 0.3646 66 115 0.8275 8.4882037452231640E-01
3R_26865824_SNP G T 0.1444 26 154 0.5024 3.1035060221954602E-01
3R_26865834_SNP T C 0.1348 24 154 0.3211 1.2230821749924603E-01
3R_26865879_SNP A C 0.2434 46 143 0.7858 9.2460883186576792E-01
3R_26865959_SNP C G 0.1765 33 154 0.05255 3.7112926347679411E-02
3R_26865965_SNP T C 0.2376 43 138 0.5647 8.4799984903461201E-01
3R_26865982_SNP T G 0.05208 10 182 0.2466 2.9519287360490820E-01
3R_26866100_SNP C A 0.2181 41 147 0.1673 1.9891127633364758E-01
3R_26866149_SNP G A 0.4064 76 111 0.6859 5.5543829350103757E-01
3R_26866216_SNP C A 0.06599 13 184 0.892 9.6340299549868003E-01
3R_26866237_SNP T C 0.09184 18 178 0.1919 2.2495586024376413E-01
3R_26866266_SNP G C 0.05584 11 186 0.06927 1.6808510161334156E-01
3R_26866350_SNP G C 0.2228 41 143 0.3306 1.8474413480043528E-01
3R_26866361_SNP A G 0.4402 81 103 0.5463 3.2252633925927332E-01
3R_26866363_SNP A T 0.3804 70 114 0.4344 3.6514155885878308E-01
3R_26866399_SNP A T 0.1927 37 155 0.324 1.9580977312658210E-01
3R_26866422_SNP T A 0.2811 52 133 0.5314 3.6659062712560109E-01
3R_26866448_SNP A G 0.2158 41 149 0.694 7.4617769330326000E-01
3R_26866453_SNP G A 0.09596 19 179 0.5997 5.7111096614958812E-01
3R_26866520_SNP T A 0.09474 18 172 0.373 4.3397302195659981E-01
3R_26866571_SNP A T 0.08673 17 179 0.8166 7.5300409078492059E-01
3R_26866632_SNP G A 0.3369 63 124 0.6069 4.7965286716915789E-01
3R_26866715_SNP C T 0.1632 31 159 0.06574 9.5615648036313061E-02
3R_26866821_SNP A G 0.1789 34 156 0.4112 4.0787364435468876E-01
3R_26867066_SNP T C 0.2031 39 153 0.6391 6.6196345252724664E-01
3R_26867071_SNP T A 0.2251 43 148 0.5695 3.5656869417818249E-01
3R_26867076_SNP G T 0.08763 17 177 0.353 3.4293647457517262E-01
3R_26867078_SNP G A 0.2344 45 147 0.697 4.5393424751765843E-01
3R_26867106_SNP A C 0.2408 46 145 0.7398 4.5737453392944005E-01
3R_26867179_SNP A G 0.08673 17 179 0.5851 5.7561851963300692E-01
3R_26867191_SNP T C 0.4153 76 107 0.6362 4.5766603892820046E-01
3R_26867193_SNP A G 0.413 76 108 0.6695 5.1847785240779054E-01
3R_26867486_SNP T C 0.1632 31 159 0.1051 1.2930588251154995E-01
3R_26867519_SNP T C 0.1158 22 168 0.9402 9.6389617256920912E-01
3R_26867558_SNP C T 0.2258 42 144 0.3219 2.7483659399357496E-01
3R_26867567_SNP T C 0.08205 16 179 0.649 4.4910866293670604E-01
3R_26867604_SNP G C 0.07216 14 180 0.9418 9.8020989453192131E-01
3R_26867622_SNP C T 0.2678 49 134 0.8034 9.1339530878469166E-01
3R_26867635_SNP G A 0.1452 27 159 0.3363 1.6527853598634501E-01
3R_26867642_SNP C A 0.2623 48 135 0.7069 6.0762472584431226E-01
3R_26867646_SNP A C 0.1684 32 158 0.517 2.9778209849813775E-01
3R_26867672_SNP A C 0.227 42 143 0.4662 3.6076830425614070E-01
3R_26867678_SNP C A 0.1378 27 169 0.4249 4.2482303832653956E-01
3R_26867697_SNP T C 0.1842 35 155 0.22 2.9022446661581347E-01
3R_26867730_SNP A G 0.413 76 108 0.7209 5.7318073445080775E-01
3R_26867813_SNP C T 0.4233 80 109 0.2443 3.6046750652932713E-01
3R_26867819_SNP C T 0.2011 37 147 0.6505 6.9486122011022933E-01
3R_26867856_DEL T TGTTTCCCGTTGATAT 0.0829 16 177 0.8342 6.7107107696290735E-01
3R_26867863_SNP T C 0.08 14 161 0.9805 9.6482034495297553E-01
3R_26867873_SNP C G 0.1198 23 169 0.9597 7.9898359591409962E-01
3R_26867886_DEL ATGAGCAAACCTGCATGCCTCAGTCACTTTACGAA A 0.4059 69 101 0.1664 1.9371357394739908E-01
3R_26867953_SNP T G 0.2941 55 132 0.5903 7.7415538221545876E-01
3R_26867988_SNP A T 0.3859 71 113 0.5445 6.2930656017885989E-01
3R_26868076_SNP T C 0.08205 16 179 0.8271 8.0173033963907270E-01
3R_26868180_SNP C T 0.1392 27 167 0.7908 4.9463839992738579E-01
3R_26868203_SNP T C 0.1399 27 166 0.7421 4.8844976158538400E-01
3R_26868266_SNP T C 0.06122 12 184 0.2879 9.9046753055828662E-02
3R_26868343_SNP C T 0.1693 32 157 0.1202 1.3634481328536630E-01
3R_26868364_SNP T C 0.1771 34 158 0.2495 2.5433262229436326E-01
3R_26868428_SNP T C 0.3617 68 120 0.9949 8.9013980952662264E-01
3R_26868436_SNP C G 0.484 91 97 0.5846 4.8502445801818006E-01
3R_26868439_SNP T A 0.102 20 176 0.5194 5.2061331911896791E-01
3R_26868449_SNP C T 0.3684 70 120 0.9678 8.6457923797016167E-01
3R_26868453_SNP T C 0.09744 19 176 0.4811 5.0772489984421498E-01
3R_26868463_SNP G A 0.4813 90 97 0.5906 4.7313605726918406E-01
3R_26868468_SNP A C 0.05181 10 183 0.6916 6.5870148154910990E-01
3R_26868544_SNP A C 0.3297 60 122 0.7289 6.7671169664686626E-01
3R_26868568_SNP T C 0.1392 27 167 0.09916 4.7011335859947496E-02
3R_26868621_SNP C T 0.4415 83 105 0.2666 1.9578129861882321E-01
3R_26868625_SNP A T 0.427 79 106 0.286 2.2253298111778430E-01
3R_26868667_DEL C CTT 0.06218 12 181 0.004018 1.4829816200960437E-02
3R_26868698_DEL T TT 0.4494 80 98 0.742 6.7392995319343074E-01
3R_26868913_SNP A G 0.2595 48 137 0.5958 3.9010750692282026E-01
3R_26868995_SNP A C 0.254 48 141 0.9849 8.3914821052704780E-01
3R_26869048_SNP G T 0.3048 57 130 0.8346 6.5308146660728683E-01
3R_26869053_SNP G A 0.3175 60 129 0.979 9.7412240373094683E-01
3R_26869074_SNP C A 0.246 46 141 0.7423 9.3667796250533486E-01
3R_26869092_SNP C T 0.3736 65 109 0.7108 9.4124636689355878E-01
3R_26869104_SNP A T 0.1179 23 172 0.07505 3.4466424710492632E-02
3R_26869106_SNP T C 0.1179 23 172 0.05642 2.6211051095941719E-02
3R_26869158_SNP G A 0.05584 11 186 0.7828 8.1176659881539692E-01
3R_26869167_SNP C G 0.4153 76 107 0.7424 8.0375510953459339E-01
3R_26869242_SNP A C 0.2383 46 147 0.8191 8.9006444156186171E-01
3R_26869333_SNP T A 0.234 44 144 0.7324 8.0731617100874387E-01
3R_26869336_SNP T C 0.2703 50 135 0.2538 2.0664185522987188E-01
3R_26869373_SNP A T 0.06701 13 181 0.009914 1.7492861162723392E-02
3R_26869627_SNP T C 0.1771 34 158 0.1783 1.1160620775889030E-01
3R_26869740_SNP A C 0.2707 49 132 0.5716 6.4550992166002097E-01
3R_26869773_SNP T G 0.09524 18 171 0.7983 8.5452810200247986E-01
3R_26869872_SNP A C 0.25 47 141 0.6295 6.9450319651119641E-01
3R_26869918_SNP A T 0.09231 18 177 0.9294 8.5609288207225387E-01
3R_26870034_SNP A C 0.1728 33 158 0.5846 5.6699426120247787E-01
3R_26870038_INS GGTCAAA C 0.1244 24 169 0.614 5.9798169071755125E-01
3R_26870070_SNP T G 0.328 61 125 0.674 4.5742241134066586E-01
3R_26870073_SNP C T 0.132 26 171 0.09464 5.5015907739670140E-02
3R_26870137_DEL G GACCACAG 0.05051 10 188 0.8901 8.0955939315132097E-01
3R_26870209_SNP A G 0.3968 75 114 0.6161 5.1876617169450423E-01
3R_26870259_SNP C T 0.06154 12 183 0.8394 6.7640633691397611E-01
3R_26870283_SNP A G 0.07179 14 181 0.8984 7.9354795855581794E-01
3R_26870298_SNP G T 0.375 69 115 0.688 5.2043545463295693E-01
3R_26870307_SNP C T 0.125 24 168 0.8061 9.2446116536706691E-01
3R_26870313_SNP G A 0.07772 15 178 0.7463 6.4784750726518736E-01
3R_26870329_SNP G A 0.2128 40 148 0.9932 8.8558797997461658E-01
3R_26870330_SNP C T 0.07937 15 174 0.2958 4.4175625671011731E-01
3R_26870374_SNP G A 0.08901 17 174 0.2822 3.2909899201170612E-01
3R_26870389_SNP A T 0.2366 44 142 0.4046 5.7161232600621514E-01
3R_26870458_SNP A G 0.1053 20 170 0.9888 8.9399572987957798E-01
3R_26870467_SNP A G 0.1359 25 159 0.7927 7.4141569273058683E-01
3R_26870500_SNP C G 0.07254 14 179 0.2545 3.0941607500471946E-01
3R_26870514_SNP A G 0.3046 53 121 0.8179 8.4711752208188384E-01
3R_26870520_SNP A G 0.09694 19 177 0.9019 9.8477159210435861E-01
3R_26870525_SNP A C 0.09794 19 175 0.8657 9.6097195462981710E-01
3R_26870532_SNP G C 0.1466 28 163 0.8967 9.3999739864520138E-01
3R_26870535_SNP G A 0.1466 28 163 0.8903 8.9064358408183308E-01
3R_26870540_SNP C G 0.2811 52 133 0.8486 8.4131877164696967E-01
3R_26870543_SNP T A 0.1244 24 169 0.865 8.6565678297235094E-01
3R_26870560_SNP G C 0.09845 19 174 0.9317 9.8926094820325117E-01
3R_26870605_SNP A G 0.4237 75 102 0.242 1.3625634553711985E-01
3R_26870653_SNP G A 0.262 49 138 0.9265 9.9376101789923688E-01
3R_26870698_SNP A G 0.3523 62 114 0.4043 5.4848854495779675E-01
3R_26870778_SNP A G 0.1304 24 160 0.9751 9.6617931869902218E-01
3R_26870794_SNP A G 0.2044 37 144 0.3493 3.8791827674315182E-01
3R_26870813_SNP A T 0.09375 18 174 0.9955 9.3907513740340010E-01
3R_26870901_DEL AA A 0.07527 14 172 0.9406 8.4427489374216091E-01
3R_26870946_SNP T C 0.08163 16 180 0.9143 9.1449816608295897E-01
3R_26870989_SNP A C 0.07216 14 180 0.2508 3.0931450565326790E-01
3R_26870992_DEL A AAAA 0.3571 65 117 0.1694 9.5874369135480308E-02
3R_26871006_SNP T A 0.1571 30 161 0.8682 9.0781949609983281E-01
3R_26871037_SNP G A 0.2526 48 142 0.0937 4.6901553881068668E-02
3R_26871051_SNP T G 0.09896 19 173 0.991 9.4610420566801579E-01
3R_26871052_DEL C CAATCC 0.0582 11 178 0.6407 6.7451893635318472E-01
3R_26871070_DEL G GTTGGTAGGCTCCTTCG 0.08901 17 174 0.6469 6.9434607614240362E-01
3R_26871086_SNP A G 0.2771 46 120 0.114 9.1363694701224074E-02
3R_26871088_SNP G A 0.2396 46 146 0.08684 8.2311431287136846E-02
3R_26871094_SNP T G 0.3094 56 125 0.1665 1.8983046703134454E-01
3R_26871108_SNP G C 0.2 38 152 0.1999 1.9063940147454495E-01
3R_26871112_SNP G A 0.3636 68 119 0.1966 1.1112109793264546E-01
3R_26871116_SNP A G 0.1399 27 166 0.884 9.0221356442186906E-01
3R_26871143_SNP T C 0.1399 27 166 0.8753 9.2914294879283243E-01
3R_26871156_SNP A T 0.08205 16 179 0.9266 7.9033790057478714E-01
3R_26871176_SNP A G 0.07292 14 178 0.3615 4.9720966306561609E-01
3R_26871195_SNP A G 0.09794 19 175 0.6946 7.2397786727825353E-01
3R_26871199_SNP A G 0.1044 19 163 0.7283 7.7686567287363006E-01
3R_26871220_SNP A C 0.1295 25 168 0.976 9.7447714492400961E-01
3R_26871231_SNP C A 0.1316 25 165 0.1613 1.2620106557982047E-01
3R_26871242_SNP G A 0.4348 80 104 0.05383 3.0195181659267926E-02
3R_26871260_SNP G C 0.3427 61 117 0.8943 6.7834612309202758E-01
3R_26871306_SNP A G 0.07292 14 178 0.2566 3.1099106594523440E-01
3R_26871309_SNP T A 0.07254 14 179 0.2545 3.0941607500471946E-01
3R_26871345_SNP A T 0.09896 19 173 0.4541 4.2222800951630390E-01
3R_26871346_SNP T C 0.1031 20 174 0.4783 4.4759285908460722E-01
3R_26871351_SNP G T 0.06771 13 179 0.984 8.8798734370629651E-01
3R_26871355_SNP T C 0.1204 23 168 0.428 3.4874793838558560E-01
3R_26871360_SNP A G 0.09896 19 173 0.5462 5.2599936350004906E-01
3R_26871365_SNP C T 0.07292 14 178 0.2585 3.3435582283754839E-01
3R_26871398_SNP C A 0.3915 74 115 0.8903 7.8934670721438149E-01
3R_26871413_SNP A G 0.09896 19 173 0.5548 5.4177433909863171E-01
3R_26871421_SNP A G 0.4503 86 105 0.6337 5.6878200640520327E-01
3R_26871424_DEL G GTTTTT 0.1036 20 173 0.3483 3.4285028003199647E-01
3R_26871428_SNP C T 0.06667 11 154 0.3045 3.0865652197450566E-01
3R_26871435_DEL C CGTTACTC 0.1082 21 173 0.5257 5.1958011785958935E-01
3R_26871452_SNP T A 0.1082 21 173 0.5257 5.1958011785958935E-01
3R_26871460_SNP T C 0.09794 19 175 0.6946 7.2397786727825353E-01
3R_26871477_SNP G A 0.06842 13 177 0.2533 3.2582500993478203E-01
3R_26871478_SNP G T 0.1701 33 161 0.1281 6.8581691249341395E-02
3R_26871485_SNP C T 0.1649 32 162 0.1068 1.3317368334122193E-01
3R_26871496_SNP A C 0.2766 52 136 0.6018 3.9140603199309487E-01
3R_26871503_SNP T C 0.1649 32 162 0.107 1.3052866727208534E-01
3R_26871508_SNP C G 0.4096 77 111 0.955 8.2415103451153238E-01
3R_26871516_DEL C CCCTG 0.2591 50 143 0.4179 2.5847302541525663E-01
3R_26871525_DEL T TATGT 0.2474 47 143 0.3439 2.1745406498426778E-01
3R_26871551_SNP A G 0.125 24 168 0.5913 5.0742009763743501E-01
3R_26871557_SNP T G 0.4474 85 105 0.6853 5.5454431436757323E-01
3R_26871611_SNP C T 0.3118 58 128 0.1997 2.0472743501400759E-01
3R_26871614_SNP C G 0.09474 18 172 0.7854 8.8117656701447822E-01
3R_26871633_SNP A G 0.2819 53 135 0.7144 5.2176621153485070E-01
3R_26871637_SNP G A 0.4219 81 111 0.7775 5.9237387730250279E-01
3R_26871659_SNP G C 0.1082 21 173 0.03085 1.4411437403371098E-02
3R_26871698_SNP T A 0.1082 21 173 0.03352 1.0953466762239631E-02
3R_26871721_DEL AAGACACTGCCA A 0.4074 77 112 0.7548 5.1516951773260788E-01
3R_26871766_SNP T G 0.4118 77 110 0.917 8.4395585059581668E-01
3R_26871778_SNP A G 0.1192 23 170 0.04954 1.8766981770232630E-02
3R_26871785_SNP A C 0.1198 23 169 0.491 5.2590256852381390E-01
3R_26871956_SNP T A 0.09626 18 169 0.3587 3.8521924370516880E-01
3R_26872108_SNP C T 0.06599 13 184 0.2915 2.2830047809723020E-01
3R_26872175_SNP T C 0.2827 54 137 0.5578 7.2947697948589096E-01
3R_26872194_SNP T C 0.276 53 139 0.6555 8.2391931540695351E-01
3R_26872408_SNP G C 0.4728 87 97 0.09828 1.4366659041253027E-01
3R_26872421_SNP G C 0.4385 82 105 0.9074 6.4596431648093500E-01
3R_26872447_SNP G A 0.07216 14 180 0.2487 3.0075844991403522E-01
3R_26872477_SNP G A 0.1094 21 171 0.3047 3.5797503831431676E-01
3R_26872496_SNP A C 0.4415 83 105 0.8952 6.3679316930928831E-01
3R_26872500_SNP T A 0.1082 21 173 0.2835 3.1118354136300286E-01
3R_26872503_SNP A T 0.08629 17 180 0.004319 2.2033965789218716E-03
3R_26872571_SNP T G 0.4415 83 105 0.8881 6.1695063681601914E-01
3R_26872598_SNP C A 0.1429 26 156 0.5674 6.9025551845347866E-01
3R_26872693_SNP C A 0.05699 11 182 0.5913 5.7910401045261917E-01
3R_26872810_SNP G C 0.05641 11 184 0.001371 2.9947938928377119E-04
3R_26872843_SNP T C 0.07772 15 178 0.2881 3.5026343065370569E-01
3R_26872919_SNP C T 0.05641 11 184 0.000753 5.7320449442170886E-03
3R_26872921_SNP C T 0.467 85 97 0.319 3.9358615601759495E-01
3R_26872985_SNP A C 0.05641 11 184 0.916 9.7554866034573928E-01
3R_26873055_SNP T A 0.1299 23 154 0.7842 9.4572565423930044E-01
3R_26873065_SNP T A 0.0884 16 165 0.9511 9.9330381046128857E-01
3R_26873074_SNP G A 0.2071 35 134 0.3161 5.1788359132304351E-01
3R_26873092_SNP T G 0.1279 22 150 0.5002 3.8942319528390068E-01
3R_26873133_SNP T C 0.09884 17 155 0.7232 7.0336612153934475E-01
3R_26873142_SNP A T 0.09942 17 154 0.6232 6.4080787230559721E-01
3R_26873222_SNP A T 0.1092 19 155 0.7458 8.1555493385166811E-01
3R_26873270_SNP T G 0.1518 29 162 0.03589 1.9915338573543880E-02
3R_26873273_SNP A T 0.1495 29 165 0.03723 2.3426508379455851E-02
3R_26873294_SNP C A 0.1204 23 168 0.8641 7.6433919986295540E-01
3R_26873365_DEL C CTT 0.0567 11 183 0.0005244 8.7599270256772974E-05
3R_26873419_DEL C CACGTGC 0.1711 32 155 0.8835 6.5002986271716412E-01
3R_26873461_SNP C A 0.08673 17 179 0.7481 6.7382749642688067E-01
3R_26873493_SNP T G 0.4444 80 100 0.07443 4.7154051352216377E-02
3R_26873494_SNP G T 0.4545 80 96 0.05443 2.9515500192215095E-02
3R_26873531_SNP T G 0.2742 51 135 0.5208 6.3401404282501805E-01
3R_26873536_DEL T TG 0.4645 85 98 0.05658 3.7670021426073910E-02
3R_26873555_SNP G A 0.08673 17 179 0.9566 9.4365309786104978E-01
3R_26873571_DEL G GAGTG 0.06599 13 184 0.005267 1.5474572376570188E-03
3R_26873580_SNP C T 0.1117 22 175 0.8026 8.7497101533679300E-01
3R_26873600_SNP T C 0.3567 61 110 0.9337 9.6651619133569411E-01
3R_26873605_SNP T C 0.2332 45 148 0.8468 9.5084141297259461E-01
3R_26873607_DEL T TA 0.06599 13 184 0.005267 1.5474572376570188E-03
3R_26873610_SNP C T 0.06154 12 183 0.1784 1.1212913564996874E-01
3R_26873611_DEL A ACCTATATATTT 0.06599 13 184 0.005267 1.5474572376570188E-03
3R_26873626_MNP CGG TAT 0.06599 13 184 0.005267 1.5474572376570188E-03
3R_26873633_DEL A ATG 0.06599 13 184 0.005267 1.5474572376570188E-03
3R_26873636_SNP A G 0.1026 20 175 0.9412 9.7931460801954595E-01
3R_26873638_DEL A AGCAGTTATTT 0.06599 13 184 0.005267 1.5474572376570188E-03
3R_26873639_SNP G C 0.0565 10 167 0.8947 8.7947691966866393E-01
3R_26873650_MNP GCC TGT 0.06633 13 183 0.005573 1.6298457742880059E-03
3R_26873654_SNP A T 0.06122 12 184 0.001622 3.8693148980069200E-04
3R_26873655_SNP A G 0.06154 12 183 0.002159 5.5776496022513062E-04
3R_26873658_SNP T A 0.06599 13 184 0.005267 1.5474572376570188E-03
3R_26873725_SNP C G 0.05612 11 185 0.9112 8.4288319487562091E-01
3R_26873761_SNP T C 0.06044 11 171 0.1842 1.8239317490197393E-01
3R_26873911_SNP A G 0.2181 41 147 0.1224 7.7742900071859952E-02
3R_26873939_SNP C A 0.2246 42 145 0.8466 7.2550990320869846E-01
3R_26874025_SNP G A 0.09948 19 172 0.9277 8.1668363488537610E-01
3R_26874059_SNP G C 0.114 22 171 0.3939 4.4691652262727166E-01
3R_26874114_SNP T A 0.2299 43 144 0.7533 8.6007684529172301E-01
3R_26874124_SNP A C 0.07107 14 183 0.9298 9.7479362139669568E-01
3R_26874216_SNP G C 0.1316 25 165 0.2164 2.5746798567713036E-01
3R_26874234_SNP G C 0.3602 67 119 0.5086 4.8245410896505692E-01
3R_26874277_SNP A C 0.1111 21 168 0.291 3.2713576527279109E-01
3R_26874278_SNP A G 0.3957 74 113 0.4806 4.7758427044303253E-01
3R_26874282_SNP T C 0.1967 36 147 0.9913 7.7279898315403472E-01
3R_26874304_SNP A T 0.2246 42 145 0.4566 5.5061862314513976E-01
3R_26874312_INS AA A 0.3641 67 117 0.6877 7.6566696188364181E-01
3R_26874320_SNP T A 0.3696 68 116 0.6599 6.0233241762162248E-01
3R_26874325_DEL AC TTT 0.125 24 168 0.2041 2.4206718814166928E-01
3R_26874328_DEL G TA 0.2216 41 144 0.4375 5.4368696930872340E-01
3R_26874384_DEL AG CCGT 0.1099 21 170 0.3055 3.3138495106532007E-01
3R_26874399_SNP A G 0.08901 17 174 0.375 4.7179161634392852E-01
3R_26874403_SNP G A 0.09845 19 174 0.6056 6.9702809866305926E-01
3R_26874412_SNP A G 0.09845 19 174 0.6056 6.9702809866305926E-01
3R_26874425_SNP T A 0.09845 19 174 0.6086 7.0269696832392614E-01
3R_26874426_SNP T A 0.08854 17 175 0.4605 4.4280080914189235E-01
3R_26874427_INS ATTTTA A 0.09845 19 174 0.6056 6.9702809866305926E-01
3R_26874438_SNP C A 0.1099 21 170 0.3055 3.3138495106532007E-01
3R_26874439_SNP G A 0.08901 17 174 0.4086 4.9589005782354445E-01
3R_26874535_SNP A T 0.3883 73 115 0.6339 5.8787480795620906E-01
3R_26874538_SNP G T 0.3934 72 111 0.5018 4.8422176064004496E-01
3R_26874556_SNP G A 0.1892 35 150 0.7647 6.2885751506143905E-01
3R_26874672_INS C CCC 0.3409 60 116 0.1505 1.4464718201087479E-01
3R_26874681_SNP T C 0.06599 13 184 0.8566 5.4492129032087355E-01
3R_26874725_SNP A C 0.09375 18 174 0.687 8.5155737819768418E-01
3R_26874892_SNP C G 0.3716 68 115 0.6072 6.3037097953705301E-01
3R_26874912_SNP T C 0.05348 10 177 0.3352 3.5526100962908613E-01
3R_26874983_SNP A G 0.09424 18 173 0.2168 2.0914085107981117E-01
3R_26875063_SNP T C 0.06154 12 183 0.4354 4.9954263724891868E-01
3R_26875088_SNP A C 0.05208 10 182 0.3239 3.3946606972575621E-01
3R_26875331_SNP A G 0.1152 22 169 0.9924 9.6692976799044328E-01
3R_26875333_SNP T A 0.1152 22 169 0.9924 9.6692976799044328E-01
3R_26875338_SNP A G 0.1152 22 169 0.9924 9.6692976799044328E-01
3R_26875381_DEL T TT 0.09677 18 168 0.8694 5.3990561219809874E-01
3R_26875395_SNP A G 0.1111 21 168 0.9462 9.3970042687320265E-01
3R_26875415_SNP C A 0.1016 19 168 0.9134 9.3493402735675013E-01
3R_26875441_SNP A T 0.2751 52 137 0.158 2.7201231294294248E-01
3R_26875486_SNP G A 0.4973 91 92 0.9956 7.3738328115766971E-01
3R_26875565_SNP T C 0.2629 51 143 0.9437 7.4093950526697605E-01
3R_26875571_SNP T G 0.25 46 138 0.1358 8.3772104249193902E-02
3R_26875594_SNP T C 0.05759 11 180 0.7809 6.3916616844800156E-01
3R_26875687_SNP T C 0.2275 43 146 0.8643 7.9271364461479998E-01
3R_26875711_SNP C T 0.4645 85 98 0.7857 6.5538996749430556E-01
3R_26875774_SNP A G 0.2368 45 145 0.8914 6.7501631282850361E-01
3R_26875815_SNP T C 0.2406 45 142 0.6318 5.1708867136200365E-01
3R_26875821_SNP A G 0.1047 20 171 0.8757 7.1808909890977479E-01
3R_26875838_SNP G A 0.1534 29 160 0.5555 4.7838014130488959E-01
3R_26875844_SNP C T 0.419 75 104 0.5967 4.3989069642154865E-01
3R_26875859_DEL A AAAAT 0.2857 50 125 0.6853 5.6636587617083844E-01
3R_26875865_SNP G C 0.06283 12 179 0.9327 9.8114330907824965E-01
3R_26875867_SNP C A 0.3132 57 125 0.6569 3.7247755670725380E-01
3R_26875896_SNP G C 0.1848 34 150 0.4952 5.1173213925720651E-01
3R_26875897_SNP C T 0.1398 26 160 0.8145 6.6760742886955726E-01
3R_26875901_INS TC T 0.2333 42 138 0.925 8.4661344563123664E-01
3R_26875914_SNP T C 0.232 42 139 0.8308 6.9054254806605886E-01
3R_26875917_SNP C T 0.2278 41 139 0.7733 8.6685644068259160E-01
3R_26875928_SNP C A 0.2655 47 130 0.786 7.3800657501982259E-01
3R_26875976_SNP A G 0.3371 60 118 0.5239 4.6261880957189894E-01
3R_26875978_SNP A C 0.4294 76 101 0.3576 2.7137496843024855E-01
3R_26875982_SNP T A 0.4294 76 101 0.3827 2.9750667540935505E-01
3R_26875991_SNP G T 0.4333 78 102 0.7026 6.3359064810893440E-01
3R_26876021_SNP A G 0.3441 64 122 0.6112 6.1092688398520467E-01
3R_26876029_DEL T TGA 0.2171 38 137 0.1841 1.3905171681512529E-01
3R_26876039_SNP T C 0.2656 51 141 0.6666 4.8459851222164663E-01
3R_26876042_SNP T C 0.4734 89 99 0.3505 3.6934251801985796E-01
3R_26876043_SNP T G 0.07179 14 181 0.809 7.6480196270262679E-01
3R_26876098_SNP G A 0.4946 91 93 0.2579 3.0303649402361221E-01
3R_26876152_SNP T A 0.1244 24 169 0.7338 8.2619124312628789E-01
3R_26876163_SNP A C 0.2283 42 142 0.6395 7.6682293180779637E-01
3R_26876293_SNP A G 0.06667 13 182 0.571 5.2998700773169682E-01
3R_26876447_SNP T G 0.05155 10 184 0.9752 9.0599583509343484E-01
3R_26876474_SNP C T 0.1152 22 169 0.8116 9.0668076291040145E-01
3R_26876495_SNP T C 0.05699 11 182 0.6928 7.7594706474416153E-01
3R_26876555_SNP T C 0.4415 83 105 0.5657 5.9063540768147105E-01
3R_26876558_SNP C T 0.2609 48 136 0.4738 4.6647170599768517E-01
3R_26876632_SNP C G 0.2618 50 141 0.2567 3.2925979670473116E-01
3R_26876637_SNP C A 0.2646 50 139 0.7604 9.2688143304908199E-01
3R_26876675_SNP T C 0.2579 49 141 0.2053 2.6465399031890591E-01
3R_26876886_SNP C G 0.09896 19 173 0.9757 9.1490438299399590E-01
3R_26876955_SNP A C 0.09326 18 175 0.8428 7.7019391353238797E-01
3R_26876979_SNP T C 0.1755 33 155 0.7631 9.6921963137982758E-01
3R_26877039_SNP T C 0.117 22 166 0.9495 8.8922911145615879E-01
3R_26877042_SNP G A 0.08995 17 172 0.006297 1.6523083357507698E-02
3R_26877063_SNP T C 0.4757 88 97 0.3412 2.7191293352180024E-01
3R_26877122_SNP C G 0.4804 86 93 0.3362 4.2964180276096053E-01
3R_26877126_SNP C A 0.4505 82 100 0.223 2.3448124931801662E-01
3R_26877201_SNP T C 0.1211 23 167 0.725 5.4135129405207694E-01
3R_26877219_SNP T A 0.3757 68 113 0.4213 3.3483144649933139E-01
3R_26877246_SNP T C 0.3799 68 111 0.5005 4.1327089469678790E-01
3R_26877408_SNP C G 0.05102 10 186 0.6501 8.8103243061087710E-01
3R_26877591_SNP T C 0.427 76 102 0.5652 4.6993974696959462E-01
3R_26877597_SNP G A 0.3568 66 119 0.2346 2.2396170395282533E-01
3R_26877671_SNP G T 0.4624 86 100 0.3962 2.8676120004880767E-01
3R_26877676_SNP T A 0.4649 86 99 0.451 3.2539674459488011E-01
3R_26877831_SNP T G 0.2383 46 147 0.6303 5.1594884032486288E-01
3R_26877969_SNP C T 0.3424 63 121 0.6843 6.6582791916514428E-01
3R_26877978_SNP T C 0.2554 47 137 0.8853 8.5716181051645679E-01
3R_26878026_SNP C G 0.2473 46 140 0.9015 8.4209806907959073E-01
3R_26878052_SNP G A 0.2935 54 130 0.703 7.1267398023715511E-01
3R_26878060_SNP T A 0.06806 13 178 0.9003 9.3846506626146742E-01
3R_26878120_SNP T G 0.2328 44 145 0.9954 9.3025801176203005E-01
3R_26878124_SNP G A 0.1957 36 148 0.5913 6.9277620379552296E-01
3R_26878125_SNP T C 0.2434 46 143 0.3481 2.7756205586979987E-01
3R_26878142_SNP A T 0.07653 15 181 0.5219 5.2297133435049625E-01
3R_26878150_SNP T A 0.2356 45 146 0.9037 7.2691544425589905E-01
3R_26878222_SNP A G 0.2181 41 147 0.7369 5.1765906834481945E-01
3R_26878243_SNP T A 0.1376 26 163 0.01464 8.3929463401867244E-03
3R_26878250_SNP C T 0.114 22 171 0.9163 9.6281564806117836E-01
3R_26878256_SNP A G 0.3923 71 110 0.1185 1.0189801191708925E-01
3R_26878268_SNP G A 0.1667 32 160 0.6864 5.9509901865261172E-01
3R_26878287_SNP C T 0.07895 15 175 0.1403 1.1388775361844905E-01
3R_26878305_SNP A T 0.4162 77 108 0.297 3.0983121934705093E-01
3R_26878322_SNP A C 0.2304 44 147 0.84 7.1610561634989667E-01
3R_26878326_SNP C G 0.2292 44 148 0.8467 7.2167315974111390E-01
3R_26878334_SNP C G 0.2139 40 147 0.9612 9.7592159194687289E-01
3R_26878364_SNP T C 0.2043 38 148 0.7888 8.1596571665429829E-01
3R_26878386_SNP A T 0.1927 37 155 0.9318 9.4540781988719824E-01
3R_26878392_SNP G A 0.3297 60 122 0.3119 2.6605148159153036E-01
3R_26878406_SNP A C 0.1862 35 153 0.1517 8.8931303787340155E-02
3R_26878414_SNP T C 0.2021 38 150 0.9316 9.8135406690710614E-01
3R_26878425_SNP C A 0.3459 64 121 0.4561 3.6875867970378540E-01
3R_26878460_SNP C T 0.09948 19 172 0.3955 4.2240661559706028E-01
3R_26878461_SNP T A 0.1862 35 153 0.8827 9.2061660206335938E-01
3R_26878469_INS AA A 0.107 20 167 0.478 4.6416577189957631E-01
3R_26878474_SNP C T 0.2919 54 131 0.1362 9.2376800465501341E-02
3R_26878522_SNP A G 0.4576 81 96 0.2079 1.6988872926009591E-01
3R_26878544_SNP A C 0.08333 16 176 0.009272 2.9116257723887748E-02
3R_26878566_SNP A T 0.2404 44 139 0.4775 4.0045450752779865E-01
3R_26878599_SNP T C 0.05699 11 182 0.6701 6.3351967175233959E-01
3R_26878916_SNP G A 0.06736 13 180 0.5451 6.0328822471924104E-01
3R_26879005_SNP G T 0.08808 17 176 0.1897 1.2163776953629613E-01
3R_26879007_SNP T C 0.09326 18 175 0.5878 6.7457351746480620E-01
3R_26879026_SNP T C 0.2579 49 141 0.9278 6.7672963490826032E-01
3R_26879073_SNP C A 0.07065 13 171 0.2656 3.2072667815470357E-01
3R_26879097_SNP C T 0.3716 68 115 0.3989 3.8839390956159725E-01
3R_26879101_SNP A G 0.3495 65 121 0.6427 4.8214764240883101E-01
3R_26879102_SNP G A 0.3476 65 122 0.7005 5.3857992283046019E-01
3R_26879103_SNP G A 0.1518 29 162 0.02995 2.5408855259242854E-02
3R_26879106_DEL C CAAAACTACACC 0.3511 66 122 0.6514 5.0176617641688537E-01
3R_26879122_SNP G C 0.3568 66 119 0.6345 4.8830890890981182E-01
3R_26879155_SNP A G 0.07179 14 181 0.4744 5.1563166635270874E-01
3R_26879159_SNP T C 0.3511 66 122 0.6514 5.0176617641688537E-01
3R_26879166_SNP C T 0.4185 77 107 0.7752 5.5319097930761130E-01
3R_26879176_SNP A T 0.3511 66 122 0.6514 5.0176617641688537E-01
3R_26879185_SNP A C 0.3495 65 121 0.5544 4.1816079818560881E-01
3R_26879466_SNP C A 0.1474 28 162 0.08949 9.1477388655385239E-02
3R_26879522_SNP T G 0.4674 86 98 0.1933 1.9019035764783665E-01
3R_26879531_SNP T C 0.478 87 95 0.1916 1.9072212875625538E-01
3R_26879669_SNP C T 0.2513 48 143 0.7871 6.4574790538986326E-01
3R_26879695_SNP A G 0.4078 73 106 0.1083 9.5689425941320017E-02
3R_26879696_SNP T C 0.3812 69 112 0.4307 3.9934046486108132E-01
3R_26879753_DEL TTACGGTG T 0.3851 67 107 0.6118 5.0647803733384922E-01
3R_26879766_SNP T A 0.3651 69 120 0.5887 5.2038697905934339E-01
3R_26879769_SNP C T 0.3386 64 125 0.6989 5.5380783704438907E-01
3R_26879780_SNP A C 0.1094 21 171 0.01134 5.9856190563957641E-03
3R_26879781_SNP A C 0.1094 21 171 0.01545 1.2496792381299528E-02
3R_26879786_SNP A C 0.4703 87 98 0.1672 1.8015284515829688E-01
3R_26879809_SNP A G 0.1134 22 172 0.0187 1.3032841551640315E-02
3R_26879816_SNP T C 0.2969 57 135 0.8537 7.1718588581500242E-01
3R_26879883_SNP A G 0.4972 90 91 0.2881 2.7027883590961954E-01
3R_26880388_SNP G A 0.06667 13 182 0.5912 6.5612174301771509E-01
3R_26880469_SNP G C 0.4185 77 107 0.1246 1.1115339751231434E-01
3R_26880519_SNP T C 0.1064 20 168 0.01021 4.0605618844839608E-03
3R_26880523_SNP C T 0.3966 71 108 0.2697 2.8298510286109912E-01
3R_26880549_SNP A G 0.1917 37 156 0.4221 5.2863756826512542E-01
3R_26880552_SNP G A 0.199 38 153 0.5727 7.3103791124189588E-01
3R_26880631_SNP C G 0.2967 54 128 0.484 4.0601373205016500E-01
3R_26880685_INS A ATA 0.235 43 140 0.9572 8.8522661343785114E-01
3R_26880694_SNP C T 0.07143 14 182 0.5519 7.0638803482549295E-01
3R_26880744_SNP T C 0.06218 12 181 0.1505 1.2953745350208012E-01
3R_26880845_SNP A T 0.2632 50 140 0.8849 6.0973637919187584E-01
3R_26880934_DEL T TT 0.2367 40 129 0.01843 8.3113707358013836E-03
3R_26881087_DEL T TTTAT 0.0582 11 178 6.018e-06 7.4041773573925499E-06
3R_26881168_SNP T C 0.4056 73 107 0.4002 3.1583855447236997E-01
3R_26881170_SNP T C 0.05155 10 184 0.4979 5.3999727536391839E-01
3R_26881202_SNP A T 0.4162 77 108 0.8265 6.2761037728491142E-01
3R_26881526_SNP A G 0.4645 85 98 0.9007 9.6536390373837022E-01
3R_26881705_DEL A AA 0.4506 73 89 0.7753 6.4500262266945363E-01
3R_26881767_SNP C T 0.07179 14 181 0.4846 5.2369977107336574E-01
3R_26882291_SNP T G 0.441 71 90 0.4316 4.0175075645108249E-01
3R_26882353_SNP G A 0.4785 78 85 0.5263 6.5913580473558853E-01
3R_26882515_SNP T A 0.4371 73 94 0.7669 7.5111358581091214E-01
3R_26882749_SNP A G 0.06218 12 181 0.7282 7.9881527772243421E-01
3R_26882761_SNP T C 0.367 69 119 0.3692 3.0854782850496010E-01
3R_26882794_SNP G A 0.4247 79 107 0.4966 4.2448466258441686E-01
3R_26882965_SNP A T 0.07179 14 181 0.4744 5.1563166635270874E-01
3R_26882974_SNP G A 0.4725 86 96 0.3525 3.8785829489626522E-01
3R_26882983_SNP T C 0.06218 12 181 0.7662 8.3434716969548539E-01
3R_26883154_SNP T C 0.5 93 93 0.5357 4.7136974355887695E-01
3R_26883181_SNP T C 0.06701 13 181 0.5786 6.1332317609073650E-01
3R_26883283_SNP C T 0.08333 16 176 0.5841 5.8736828888946790E-01
3R_26883602_SNP A G 0.06186 12 182 0.5259 3.7957295370158872E-01
3R_26883989_SNP A G 0.07292 14 178 0.5291 5.2249859047672631E-01
3R_26884022_SNP A C 0.4837 89 95 0.6362 5.3744696638479539E-01
3R_26884052_SNP T A 0.4835 88 94 0.6084 4.9236789947497417E-01
3R_26884068_SNP T C 0.1047 20 171 0.3274 2.2914349748492679E-01
3R_26884097_SNP A G 0.4919 91 94 0.7495 7.0634860589394677E-01
3R_26884201_SNP G C 0.07692 15 180 0.4236 4.2991996493958073E-01
3R_26884204_SNP A C 0.492 92 95 0.7578 7.0454335692422754E-01
3R_26884221_SNP A G 0.4891 90 94 0.6848 6.0135573966327094E-01
3R_26884233_SNP A C 0.4946 92 94 0.775 6.9831887473603549E-01
3R_26884237_SNP T C 0.4892 91 95 0.8355 7.7333394805363054E-01
3R_26884279_SNP C T 0.1042 20 172 0.006554 3.1015617090112985E-03
3R_26884290_SNP T C 0.4946 91 93 0.7264 6.9176766821414359E-01
3R_26884373_DEL A AT 0.05028 9 170 0.2723 2.3330043168028203E-01
3R_26884461_SNP A G 0.09524 18 171 0.003563 9.3256025694511812E-03
3R_26884665_DEL G GCGTAC 0.09424 18 173 0.00144 4.5677814458807222E-04
3R_26884677_DEL C CAATTC 0.08947 17 173 0.003312 1.2319762823252004E-03
3R_26884689_SNP T C 0.2287 43 145 0.3854 3.7206256549459560E-01
3R_26884780_SNP T A 0.3571 65 117 0.1556 1.0375442923691880E-01
3R_26884801_SNP A T 0.227 42 143 0.06562 4.7115960891201285E-02
3R_26884898_INS ATGAGCAG A 0.1676 29 144 0.1335 2.3804078110313243E-01
3R_26884899_INS TGAGCAGT T 0.2281 39 132 0.6319 6.5778651409207001E-01
3R_26884966_SNP C T 0.06091 12 185 0.4995 4.1212356756485269E-01
3R_26884973_SNP G C 0.2366 44 142 0.1038 6.9997525273636341E-02
3R_26884991_SNP A C 0.09677 18 168 0.004492 1.2386922173425166E-02
3R_26884998_DEL T TC 0.227 42 143 0.3571 3.4138066716014670E-01
3R_26885196_SNP G A 0.1064 20 168 0.3395 2.6291846316360423E-01
3R_26885283_SNP C T 0.2353 44 143 0.08493 6.6813062152245750E-02
3R_26885357_SNP A C 0.06091 12 185 0.7684 7.8295379469428350E-01
3R_26885413_DEL T TC 0.06878 13 176 8.9e-05 2.1562109221566879E-04
3R_26885483_SNP A C 0.09948 19 172 0.9277 8.1668363488537610E-01
3R_26885601_SNP T A 0.2473 46 140 0.3644 3.5604761172176513E-01
3R_26885647_SNP G A 0.08466 16 173 0.0007344 8.5520495661891422E-04
3R_26885771_DEL C CG 0.07254 14 179 0.4651 4.5155056336367783E-01
3R_26885815_SNP T A 0.06186 12 182 0.723 6.9019636687604413E-01
3R_26885824_SNP A G 0.08081 16 182 0.9338 8.7225873274948784E-01
3R_26885867_SNP G A 0.08808 17 176 0.001539 1.7511818193951762E-03
3R_26885919_SNP C T 0.1164 22 167 0.8451 6.5196057351225423E-01
3R_26886035_SNP A G 0.1353 23 147 0.6525 6.2484726783394096E-01
3R_26886394_SNP T A 0.4919 91 94 0.1527 8.6860927400443599E-02
3R_26886434_SNP G T 0.4944 89 91 0.1036 8.0349174006556473E-02
3R_26886445_SNP G C 0.4859 86 91 0.06754 5.4863345184550584E-02
3R_26886447_SNP G A 0.4972 89 90 0.1089 8.6182372042785227E-02
3R_26886469_SNP A C 0.4972 89 90 0.1357 8.6310411824818134E-02
3R_26886508_SNP G C 0.1198 23 169 0.3089 3.3247124954864005E-01
3R_26886511_SNP G A 0.2312 43 143 0.07968 5.9558638773434591E-02
3R_26886593_SNP C G 0.246 46 141 0.1258 8.4798490176077768E-02
3R_26886606_SNP T C 0.2434 46 143 0.1505 1.1520937047681556E-01
3R_26886679_SNP A C 0.09948 19 172 0.8743 7.0627408565002225E-01
3R_26886695_INS GA G 0.4419 76 96 0.5642 3.8371882251194056E-01
3R_26886951_SNP G A 0.4919 91 94 0.6149 5.4226201294632492E-01
3R_26886954_SNP C T 0.492 92 95 0.5485 4.7926177066589937E-01
3R_26886973_SNP A T 0.1198 23 169 0.6613 6.5417018960416762E-01
3R_26887006_SNP G A 0.1244 24 169 0.4872 4.5779481257707022E-01
3R_26887045_SNP A G 0.08995 17 172 0.06799 1.5463642701479130E-01
3R_26887051_SNP A G 0.1192 23 170 0.5784 5.3615042002069280E-01
3R_26887067_SNP G A 0.492 92 95 0.5778 5.1284586948450683E-01
3R_26887093_INS AACA A 0.4419 76 96 0.5788 3.8609126095154767E-01
3R_26887115_SNP T C 0.4866 91 96 0.5751 5.1472560032213588E-01
3R_26887125_SNP A G 0.1192 23 170 0.5811 5.5735335507535400E-01
3R_26887130_SNP A C 0.4894 92 96 0.5675 5.0117501128385178E-01
3R_26887160_SNP A T 0.3262 61 126 0.4138 3.2229892931055171E-01
3R_26887249_SNP T G 0.08427 15 163 0.3001 3.0267193952101634E-01
3R_26887265_SNP C T 0.4885 85 89 0.5278 4.1512608299794784E-01
3R_26887274_SNP A C 0.129 24 162 0.3503 3.9491718650071983E-01
3R_26887324_SNP T C 0.492 92 95 0.5778 5.1284586948450683E-01
3R_26887332_SNP T A 0.4837 89 95 0.7079 6.9965326724189891E-01
3R_26887335_SNP T G 0.442 80 101 0.5906 5.9031023603342447E-01
3R_26887339_SNP A G 0.4426 81 102 0.5218 4.3653407633034602E-01
3R_26887352_SNP A G 0.4837 89 95 0.908 9.4830913159915797E-01
3R_26887388_SNP G A 0.4865 90 95 0.5441 4.5894405588265619E-01
3R_26887428_SNP A T 0.1915 36 152 0.09044 7.0734529906786206E-02
3R_26887485_SNP G T 0.486 87 92 0.5504 4.4586386788648680E-01
3R_26887494_SNP C T 0.1848 34 150 0.5975 5.6526603432343203E-01
3R_26887508_SNP T C 0.4917 89 92 0.716 6.1570682751589711E-01
3R_26887526_SNP T C 0.4176 76 106 0.576 5.6153055756957082E-01
3R_26887527_SNP C T 0.4889 88 92 0.5218 4.1785975295760314E-01
3R_26887542_SNP C G 0.483 85 91 0.4336 2.9077999638671859E-01
3R_26887627_SNP T G 0.06599 13 184 0.4573 3.6441134800270036E-01
3R_26887634_SNP A T 0.4862 88 93 0.7191 7.1771424559341668E-01
3R_26887666_SNP C T 0.06061 12 186 0.2225 8.7537691792176520E-02
3R_26887736_SNP A C 0.4807 87 94 0.3305 3.3055759498966286E-01
3R_26887779_SNP A G 0.4809 88 95 0.488 4.4639501180210550E-01
3R_26887857_SNP T G 0.413 76 108 0.3645 3.2801082463440079E-01
3R_26887876_SNP C T 0.3224 59 124 0.1967 1.9432409654575955E-01
3R_26887925_DEL A AA 0.1283 24 163 0.3498 4.4194551167779417E-01
3R_26887971_INS ATG A 0.1458 28 164 0.3743 4.2995519908441615E-01
3R_26887998_SNP C A 0.4886 86 90 0.8668 7.9085109419465804E-01
3R_26887999_SNP A C 0.4916 88 91 0.8841 8.4549395094578506E-01
3R_26888012_SNP G A 0.486 87 92 0.5736 5.2805661801684267E-01
3R_26888016_SNP G A 0.1474 28 162 0.3435 3.6586065929779343E-01
3R_26888057_SNP T A 0.125 24 168 0.04721 2.9350215564524541E-02
3R_26888120_SNP T A 0.1958 37 152 0.8139 6.8423081420507370E-01
3R_26888252_INS CAC C 0.1892 35 150 0.713 8.7869494269265835E-01
3R_26888261_SNP T A 0.1902 35 149 0.7698 6.8520916781648578E-01
3R_26888262_SNP C G 0.1323 25 164 0.4492 3.9776544159577676E-01
3R_26888316_SNP C T 0.2011 37 147 0.8398 7.9029798367767456E-01
3R_26888352_DEL A AT 0.1192 23 170 0.003497 1.2391484720232012E-03
3R_26888366_DEL A AA 0.08287 15 166 0.2467 2.4333978561390435E-01
3R_26888406_SNP A G 0.1968 37 151 0.9849 8.5755544595103350E-01
3R_26888441_SNP A G 0.4918 90 93 0.3189 2.3109853085571685E-01
3R_26888459_SNP C T 0.3777 71 117 0.3608 3.1503104779344027E-01
3R_26888462_SNP C T 0.3777 71 117 0.3608 3.1503104779344027E-01
3R_26888468_SNP T C 0.3838 71 114 0.3559 3.0954336537295735E-01
3R_26888476_SNP T C 0.3838 71 114 0.293 2.3503017995930042E-01
3R_26888517_SNP T C 0.06122 12 184 0.5482 4.6089022125459367E-01
3R_26888541_SNP T A 0.1925 36 151 0.601 5.4580452640955401E-01
3R_26888547_SNP A T 0.07254 14 179 0.6718 7.6210029890830966E-01
3R_26888579_SNP C T 0.4974 94 95 0.2998 2.1448975610572407E-01
3R_26888593_SNP A G 0.4862 88 93 0.5206 4.9647958951847215E-01
3R_26888599_SNP G A 0.1989 37 149 0.9957 9.5870182006527771E-01
3R_26888647_SNP A C 0.06218 12 181 0.8147 9.5289293943814823E-01
3R_26888648_SNP C T 0.2842 52 131 0.8452 8.7400681481537967E-01
3R_26888659_SNP T A 0.4973 93 94 0.3723 3.3053294228268892E-01
3R_26888677_SNP C G 0.2312 43 143 0.9701 8.2393753824827476E-01
3R_26888764_SNP C T 0.08377 16 175 0.0003347 3.2596925362791208E-04
3R_26888780_SNP G C 0.1803 33 150 0.8783 7.0224762186691647E-01
3R_26888799_SNP C T 0.3081 57 128 0.0315 5.2095228902257033E-02
3R_26888812_SNP T A 0.1047 20 171 0.004776 1.3123607887466495E-02
3R_26888886_SNP C T 0.1058 20 169 0.5552 5.7633354133595638E-01
3R_26889006_DEL T TCCAGT 0.06218 12 181 0.394 4.5923022826249060E-01
3R_26889060_SNP G A 0.4641 84 97 0.89 7.0651113878942140E-01
3R_26889061_DEL A AT 0.1765 33 154 0.2506 2.9751879157233851E-01
3R_26889305_SNP C T 0.117 22 166 0.5198 4.8182348425132171E-01
3R_26889379_DEL AG A 0.08947 17 173 0.438 3.0728562886628419E-01
3R_26889389_SNP T G 0.4324 80 105 0.9727 9.8932470150615714E-01
3R_26889427_SNP A C 0.4208 77 106 0.6054 6.4896071675849987E-01
3R_26889529_SNP A G 0.2926 55 133 0.358 1.9372718228265584E-01
3R_26889544_DEL A AATTG 0.1176 22 165 0.3388 3.2345092635789841E-01
3R_26889590_SNP A C 0.0914 17 169 0.9784 7.7115320760135353E-01
3R_26889719_SNP C T 0.07143 14 182 0.805 9.0378813065574681E-01
3R_26889740_DEL G GTTGCCCG 0.1421 27 163 0.2025 1.8190056006337063E-01
3R_26889786_SNP T A 0.1231 24 171 0.004876 4.4517497768658734E-03
3R_26889825_SNP C T 0.2124 41 152 0.01199 1.7061314112197919E-02
3R_26889896_SNP C T 0.3212 62 131 0.01112 9.6987181035621609E-03
3R_26889900_SNP G T 0.3194 61 130 0.01547 1.3197669452973990E-02
3R_26889906_SNP C T 0.08995 17 172 0.9121 9.8969301915776342E-01
3R_26889907_SNP C T 0.328 62 127 0.0108 8.6275726264619153E-03
3R_26889951_SNP T C 0.09794 19 175 0.002127 8.3037237392892570E-04
3R_26889962_SNP G C 0.09278 18 176 0.0007547 2.7139172476081040E-04
3R_26889967_SNP A G 0.09326 18 175 0.0005925 2.6704714708720864E-04
3R_26889978_SNP C T 0.1606 31 162 0.9561 9.8273050011240137E-01
3R_26889981_SNP C T 0.1562 30 162 0.8715 9.0481632062726725E-01
3R_26890001_SNP G A 0.3946 73 112 0.2546 2.0274226220886782E-01
3R_26890004_SNP G C 0.2474 47 143 0.8787 8.6386051826488408E-01
3R_26890005_SNP T A 0.2461 47 144 0.8942 8.7970047876962698E-01
3R_26890016_SNP A T 0.4202 79 109 0.9418 8.9843655467590677E-01
3R_26890018_SNP G T 0.4202 79 109 0.9418 8.9843655467590677E-01
3R_26890035_SNP T G 0.09794 19 175 0.002116 8.2716250988719724E-04
3R_26890048_INS CCTAGTC C 0.2924 50 121 0.4495 5.7303990604921284E-01
3R_26890056_SNP T C 0.3598 68 121 0.5406 5.6254506054055797E-01
3R_26890084_SNP A G 0.06667 13 182 0.9056 9.6169372876621717E-01
3R_26890116_SNP T C 0.05025 10 189 0.8189 8.0822441912230070E-01
3R_26890126_SNP C G 0.07179 14 181 0.8273 9.3340426310658720E-01
3R_26890132_SNP C A 0.05128 10 185 0.4993 3.7730225560330455E-01
3R_26890151_SNP T A 0.2646 50 139 0.8042 7.6362480068489358E-01
3R_26890166_SNP T C 0.2581 48 138 0.6901 6.1908689117892679E-01
3R_26890177_SNP A T 0.09524 18 171 0.001969 6.6909276367292112E-03
3R_26890178_SNP C T 0.3102 58 129 0.4628 3.6674537835489340E-01
3R_26890234_SNP T C 0.1969 38 155 0.1609 1.3038165641142685E-01
3R_26890312_SNP G C 0.1789 34 156 0.03537 2.1862813464458477E-02
3R_26890410_DEL T TC 0.1105 21 169 0.003578 2.8503011454145194E-03
3R_26890437_SNP A G 0.4348 80 104 0.18 1.5190286338581849E-01
3R_26890440_SNP T C 0.1122 22 174 0.8516 8.6207410550286290E-01
3R_26890450_SNP T G 0.2606 49 139 0.7347 7.0732261376777017E-01
3R_26890457_SNP T C 0.07653 15 181 0.7296 7.8331922540939514E-01
3R_26890472_SNP A G 0.1322 23 151 0.01089 3.9637434890818926E-03
3R_26890486_SNP G C 0.4043 76 112 0.354 2.7510905274767172E-01
3R_26890521_SNP G A 0.3716 68 115 0.2845 2.5019744337109007E-01
3R_26890607_SNP C T 0.4457 82 102 0.313 2.1630489458917834E-01
3R_26890611_SNP T A 0.1383 26 162 0.003562 2.8847077341960809E-03
3R_26890622_SNP C T 0.4044 74 109 0.584 4.6663311024565612E-01
3R_26890716_SNP C T 0.1183 22 164 0.000605 4.7036376942972518E-04
3R_26890808_SNP T G 0.06742 12 166 0.7644 7.4944957630810427E-01
3R_26890812_INS CACA C 0.25 43 129 0.1028 1.5654740038936699E-01
3R_26890813_DEL C CTTCCGCTG 0.2294 39 131 0.4391 6.9027077096913825E-01
3R_26890824_SNP C A 0.2558 44 128 0.4115 6.3750782453420474E-01
3R_26891027_SNP G C 0.2895 55 135 0.3465 2.9734293304218451E-01
3R_26891043_DEL T TTCAAAATT 0.2649 49 136 0.402 5.8594740858595395E-01
3R_26891054_SNP A C 0.1204 23 168 0.1164 7.5823873004584652E-02
3R_26891066_SNP C T 0.1042 20 172 0.7359 8.7855695613085849E-01
3R_26891135_SNP A G 0.1088 21 172 0.6827 7.4867706740097906E-01
3R_26891199_SNP A T 0.4098 75 108 0.8101 8.2512675159884497E-01
3R_26891217_SNP C G 0.4457 82 102 0.7143 6.1964632747016946E-01
3R_26891229_SNP A C 0.3098 57 127 0.6424 6.6561575436181930E-01
3R_26891310_SNP T G 0.3825 70 113 0.5021 5.9013717322222148E-01
3R_26891406_SNP C T 0.06806 13 178 0.5108 5.2885042122554760E-01
3R_26891418_SNP C T 0.114 22 171 0.0172 4.3559625702241062E-02
3R_26891431_SNP T G 0.2077 38 145 0.2712 4.2942254060847806E-01
3R_26891451_SNP T C 0.4372 80 103 0.7714 8.5423574957431003E-01
3R_26891497_SNP T C 0.3651 69 120 0.04094 3.4603055401000025E-02
3R_26891512_INS TGTAT T 0.1421 26 157 0.3852 3.8580776366322012E-01
3R_26891544_DEL T CC 0.1022 19 167 0.2064 4.4727799128972412E-01
3R_26891554_SNP T C 0.117 22 166 0.2079 1.6217487992713797E-01
3R_26891583_SNP T A 0.05025 10 189 0.03995 5.9307514408751143E-02
3R_26891734_SNP T C 0.1875 36 156 0.5418 5.0843997538009544E-01
3R_26891792_DEL A ACAA 0.2169 36 130 0.3947 3.4424575807479174E-01
3R_26891821_DEL AA A 0.3077 56 126 0.7234 5.6296152426059742E-01
3R_26891833_SNP G A 0.2802 51 131 0.222 1.6692601397564522E-01
3R_26891873_SNP A G 0.117 22 166 0.008942 6.0898657834771259E-03
3R_26891906_SNP T C 0.25 46 138 0.6338 4.9290130060416382E-01
3R_26892017_DEL G GGGGATGG 0.1657 30 151 0.8516 7.9357187237685056E-01
3R_26892131_SNP G T 0.3571 65 117 0.1224 6.3226835673987083E-02
3R_26892141_SNP G T 0.06186 12 182 0.3178 2.0436587930403216E-01
3R_26892275_DEL G GG 0.129 24 162 0.01453 4.3353146567236441E-02
3R_26892377_SNP A G 0.1223 23 165 0.632 7.0598349087195711E-01
3R_26892390_SNP C A 0.1368 26 164 0.6339 7.0617628841272317E-01
3R_26892401_SNP A T 0.07254 14 179 0.7526 8.0356909711867552E-01
3R_26892403_SNP C A 0.1399 27 166 0.6988 7.8632533493682133E-01
3R_26892418_SNP T G 0.1128 22 173 0.6911 5.4913120428449302E-01
3R_26892425_SNP A G 0.1579 30 160 0.8915 9.8088311675382611E-01
3R_26892428_SNP T A 0.08586 17 181 0.5703 7.8690199644148073E-01
3R_26892434_SNP T C 0.1684 32 158 0.9456 9.5433023312449383E-01
3R_26892457_SNP C T 0.06771 13 179 0.8105 9.1855106665488662E-01
3R_26892468_SNP C T 0.2419 45 141 0.183 1.2096666428434655E-01
3R_26892560_SNP C T 0.09794 19 175 0.7901 6.7535046029520696E-01
3R_26892578_SNP C T 0.4409 82 104 0.3956 3.1919866925089913E-01
3R_26892598_SNP A G 0.07692 15 180 0.6724 6.0006985258581658E-01
3R_26892630_SNP T G 0.4197 81 112 0.0635 7.0867950307603705E-02
3R_26892755_SNP A T 0.3977 70 106 0.1459 1.0825582413732360E-01
3R_26892778_SNP T C 0.08247 16 178 0.2578 2.6455540290500212E-01
3R_26892800_DEL A ACTATCCCCCAACTCTCTGCAAATTGTTTACCTTGCGCTTTATGAGCCTTGTTTATTTCCACTTAAAATCGCTTA 0.07527 14 172 0.7224 3.6527696095733764E-01
3R_26892963_SNP G A 0.4255 80 108 0.05685 3.9003224395724297E-02
3R_26892968_SNP G T 0.427 79 106 0.04364 5.8509436253582237E-02
3R_26893060_SNP A G 0.09694 19 177 0.7129 6.5134024857920192E-01
3R_26893061_SNP A C 0.07772 15 178 0.6229 7.0688958153868953E-01
3R_26893071_SNP T C 0.3189 59 126 0.1549 1.1541602916494198E-01
3R_26893116_SNP A G 0.224 41 142 0.1146 1.3184777947865733E-01
3R_26893124_SNP G T 0.1217 23 166 0.001628 8.1315881713230000E-04
3R_26893125_SNP G A 0.383 72 116 0.07134 3.5657247803265291E-02
3R_26893143_SNP C T 0.1082 21 173 0.6158 6.7071961491446075E-01
3R_26893170_SNP A T 0.3892 72 113 0.05468 5.8141776737587358E-02
3R_26893185_SNP C G 0.08065 15 171 0.2923 3.0320133522410175E-01
3R_26893245_SNP T C 0.1198 23 169 0.003364 2.1338226746448691E-03
3R_26893272_SNP C G 0.06566 13 185 0.9509 8.4031939455064764E-01
3R_26893363_SNP C T 0.3424 63 121 0.04103 2.5263627380861926E-02
3R_26893380_SNP T C 0.1099 21 170 0.09245 1.0610823504479094E-01
3R_26893383_SNP C T 0.1596 30 158 0.01393 1.0363632524573157E-02
3R_26893396_INS G GG 0.4881 82 86 0.3456 2.1465266351669621E-01
3R_26893422_SNP C T 0.4231 77 105 0.334 2.4228079928194313E-01
3R_26893643_SNP T C 0.0603 12 187 0.465 3.9929196645610299E-01
3R_26893651_INS TGGA T 0.0618 11 167 0.2248 3.0144141550515202E-01
3R_26893655_INS GGTACCATGGAG G 0.3519 57 105 0.5918 2.1680052431825081E-01
3R_26893662_SNP A T 0.05641 11 184 0.3898 3.0592476471810570E-01
3R_26893707_SNP C T 0.1632 31 159 0.5887 8.4718428944766067E-01
3R_26893732_SNP A T 0.171 33 160 0.8228 9.2224650220763360E-01
3R_26893782_SNP T G 0.07937 15 174 0.151 1.4751223172233530E-01
3R_26893829_SNP C T 0.09524 18 171 0.1906 1.1067009659418525E-01
3R_26893830_SNP T C 0.1005 19 170 0.119 6.7113996587075064E-02
3R_26893839_SNP A C 0.09091 17 170 0.1694 1.0569682545577508E-01
3R_26893863_SNP T G 0.1842 35 155 0.1754 7.9817810559908775E-02
3R_26893878_SNP T C 0.07653 15 181 0.2677 2.8064998095038041E-01
3R_26893889_INS GGATTGAGGGCCTAAAAGGAAA G 0.3257 57 118 0.5055 3.7787530765879751E-01
3R_26893952_SNP T A 0.3602 67 119 0.2434 1.4981797606900082E-01
3R_26893959_SNP A G 0.1865 36 157 0.1691 8.6242446490282787E-02
3R_26893966_SNP C T 0.1865 36 157 0.1786 7.6650472658172458E-02
3R_26893990_SNP C T 0.4324 80 105 0.8399 6.6024918688714729E-01
3R_26894038_SNP G T 0.3495 65 121 0.4516 3.9674191050422258E-01
3R_26894087_SNP C T 0.1762 34 159 0.9801 9.4400971035199388E-01
3R_26894098_SNP C T 0.09596 19 179 0.3088 3.4628997783471649E-01
3R_26894109_SNP G C 0.1302 25 167 0.2091 1.5656301775159986E-01
3R_26894115_SNP A T 0.2391 44 140 0.1183 1.4161220918933293E-01
3R_26894128_SNP T C 0.2732 50 133 0.3324 3.3675184524076662E-01
3R_26894178_SNP G T 0.1392 27 167 0.2008 1.3977958537012236E-01
3R_26894206_SNP T A 0.1354 26 166 0.3772 3.5925012489153740E-01
3R_26894501_SNP A G 0.4462 83 103 0.003694 2.4361649684238314E-03
3R_26894539_SNP A G 0.4011 75 112 0.006794 4.8897013149909871E-03
3R_26894571_SNP A G 0.367 69 119 0.03034 2.9663535521771114E-02
3R_26894701_SNP T C 0.08995 17 172 0.056 2.8366422535706492E-02
3R_26894727_SNP C T 0.3085 58 130 0.01201 1.1824850016022471E-02
3R_26894745_SNP T A 0.3261 60 124 0.01569 1.1860049455902594E-02
3R_26894850_SNP A G 0.3765 61 101 0.2786 2.6867947704910744E-01
3R_26894896_SNP A G 0.3892 72 113 0.02083 1.9502470698050490E-02
3R_26894948_SNP C A 0.05584 11 186 0.7005 5.4117742967089977E-01
3R_26894999_SNP T C 0.06736 13 180 0.08884 1.0940910028638606E-01
3R_26895066_SNP A C 0.09326 18 175 0.5 5.5657099015525346E-01
3R_26895088_SNP T G 0.4231 77 105 0.1983 1.6396992310127045E-01
3R_26895109_SNP C T 0.4365 79 102 0.232 1.7270859163755248E-01
3R_26895138_SNP T C 0.4541 84 101 0.4419 4.0070095613732215E-01
3R_26895173_SNP G C 0.06186 12 182 0.938 9.4718396121277304E-01
3R_26895203_SNP A G 0.4457 82 102 0.3689 3.7679871833108847E-01
3R_26895214_SNP G A 0.09948 19 172 0.8601 7.7607995076637870E-01
3R_26895239_SNP T C 0.4254 77 104 0.86 7.1091082782059978E-01
3R_26895277_SNP T G 0.3556 64 116 0.8862 9.6594224224550829E-01
3R_26895330_SNP C T 0.1505 28 158 0.4635 2.8963137281153872E-01
3R_26895368_SNP A T 0.1818 34 153 0.6794 8.0364557509103596E-01
3R_26895382_SNP A T 0.4725 86 96 0.9636 9.5743902740718467E-01
3R_26895477_SNP T A 0.2941 55 132 0.2081 1.7830726710756073E-01
3R_26895501_SNP G T 0.3681 67 115 0.8292 6.3025436813533486E-01
3R_26895508_SNP C T 0.1064 20 168 0.5684 2.8865425000883127E-01
3R_26895531_SNP T A 0.06316 12 178 0.7941 9.6350048407266431E-01
3R_26895567_SNP G T 0.1875 36 156 0.4236 6.4286188931702615E-01
3R_26895571_SNP G A 0.1474 28 162 0.413 3.2709284781532388E-01
3R_26895580_SNP T C 0.3622 67 118 0.877 7.0913512402213219E-01
3R_26895589_SNP A T 0.3723 70 118 0.9271 9.9050060414179997E-01
3R_26895607_SNP G A 0.2473 45 137 0.9521 9.8691883510230338E-01
3R_26895693_SNP G A 0.4144 75 106 0.757 6.9882800350772956E-01
3R_26895703_SNP T G 0.2151 40 146 0.04248 3.1261468101389127E-02
3R_26895751_INS CT C 0.1005 19 170 0.1137 6.7753798196677734E-02
3R_26895754_SNP C A 0.1152 22 169 0.231 1.6231300532497051E-01
3R_26895804_SNP A C 0.06667 13 182 0.1063 1.4920820767082033E-01
3R_26895815_SNP T G 0.1058 20 169 0.235 1.5835348761119106E-01
3R_26895826_SNP G A 0.4973 93 94 0.6361 8.9329064409813375E-01
3R_26896010_SNP A C 0.09794 19 175 0.616 6.9540072791734353E-01
3R_26896054_SNP T A 0.06283 12 179 0.03919 5.6480938324768359E-02
3R_26896058_SNP A G 0.09474 18 172 0.9533 8.8586609936583749E-01
3R_26896068_SNP T C 0.1005 19 170 0.1128 8.1683542980837825E-02
3R_26896083_SNP G C 0.1022 19 167 0.1181 9.2342375463918214E-02
3R_26896114_SNP T C 0.4239 78 106 0.8572 9.3063988041747925E-01
3R_26896152_SNP T A 0.05128 10 185 0.2657 3.6885682550869348E-01
3R_26896217_SNP A C 0.4974 94 95 0.3493 2.0933851587338281E-01
3R_26896221_SNP A G 0.4947 93 95 0.3953 2.4118893545365439E-01
3R_26896228_SNP C T 0.4946 92 94 0.403 2.4124603096507258E-01
3R_26896237_SNP G A 0.4652 87 100 0.5011 2.8357882188660621E-01
3R_26896259_SNP C T 0.09091 18 180 0.222 3.3189264039042143E-01
3R_26896321_SNP A G 0.07107 14 183 0.4242 5.9118563300934934E-01
3R_26896360_SNP G A 0.3901 71 111 0.3745 2.8275982874065153E-01
3R_26896366_SNP T C 0.2222 42 147 0.1172 8.0678042672044190E-02
3R_26896432_SNP A G 0.09043 17 171 0.8509 7.4155960836023715E-01
3R_26896439_SNP T C 0.07143 14 182 0.2565 3.3966944739166660E-01
3R_26896455_SNP G C 0.2646 50 139 0.1235 1.1110585891650082E-01
3R_26896463_SNP C A 0.4 74 111 0.9157 9.9143130855708894E-01
3R_26896506_SNP T C 0.06154 12 183 0.072 9.7139272211289707E-02
3R_26896519_SNP T C 0.1183 22 164 0.2318 1.6636694488101988E-01
3R_26896537_SNP C G 0.5 91 91 0.9619 9.1892321459848003E-01
3R_26896583_SNP T C 0.05076 10 187 0.3008 2.5959890578519274E-01
3R_26896622_DEL G GACAAAAGTGTCGTAAAAGCGGCGGCTG 0.08629 17 180 0.6026 6.9344474149409341E-01
3R_26896623_SNP A T 0.497 82 83 0.3037 3.3840340986054573E-01
3R_26896639_SNP T A 0.2875 46 114 0.2065 2.6696414789270539E-01
3R_26896705_SNP A G 0.4918 90 93 0.9444 9.0286968971401815E-01
3R_26896712_SNP A T 0.4671 78 89 0.7426 9.2042470100353557E-01
3R_26896970_SNP T C 0.1117 21 167 0.7546 6.7089805907746558E-01
3R_26897145_SNP T A 0.1818 34 153 0.3156 1.5975909653286158E-01
3R_26897265_SNP T C 0.07692 15 180 0.3872 2.7454520296077511E-01
3R_26897266_SNP T C 0.07692 15 180 0.3872 2.7454520296077511E-01
3R_26897289_INS TGTAT T 0.05376 10 176 0.7034 5.0963234789187284E-01
3R_26897315_SNP T C 0.123 23 164 0.1083 2.2831133116092905E-01
3R_26897333_SNP C T 0.1323 25 164 0.1471 2.6952652906938157E-01
3R_26897348_SNP C G 0.489 89 93 0.3312 2.9936513609937931E-01
3R_26897422_INS CC C 0.1848 34 150 0.8417 9.1409062583410727E-01
3R_26897488_SNP C T 0.1058 20 169 0.1736 1.3902944479451751E-01
3R_26897523_SNP T A 0.2457 43 132 0.6513 6.6058141170888351E-01
3R_26897537_SNP G A 0.1937 37 154 0.5302 4.8423546403351381E-01
3R_26897547_SNP G A 0.2188 35 125 0.6172 8.6778111561333326E-01
3R_26897551_SNP G A 0.2882 49 121 0.9426 8.6667879371105006E-01
3R_26897564_SNP C T 0.1211 23 167 0.6345 7.1003572966469286E-01
3R_26897586_SNP G A 0.288 53 131 0.2809 2.8494111719298276E-01
3R_26897588_SNP T A 0.2584 46 132 0.2711 4.0503638877619230E-01
3R_26897609_SNP A G 0.2229 37 129 0.1087 7.1619894953372620E-02
3R_26897709_SNP T C 0.1913 35 148 0.05581 1.0320867471309025E-01
3R_26897738_SNP G T 0.5 88 88 0.1619 9.0414662865271112E-02
3R_26897769_DEL A TGATAATATAT 0.06599 13 184 0.186 2.6416339949836309E-01
3R_26897771_SNP G A 0.3234 54 113 0.4324 2.9940068311481394E-01
3R_26897776_SNP G A 0.1149 20 154 0.7606 6.1932482333340610E-01
3R_26897786_SNP C T 0.114 22 171 0.9283 7.9136277107502906E-01
3R_26897802_SNP A C 0.06122 12 184 0.1301 1.7993073037193463E-01
3R_26897870_SNP A T 0.06122 12 184 0.1476 2.1331581223024498E-01
3R_26897872_DEL T TA 0.3833 69 111 0.1388 1.1552638119157876E-01
3R_26897917_SNP A G 0.1927 37 155 0.7155 4.8475851041855855E-01
3R_26898163_SNP G A 0.05025 10 189 0.1498 1.8492607613707379E-01
3R_26898189_SNP C T 0.1016 19 168 0.7262 5.3599727167498168E-01
3R_26898199_SNP A T 0.2198 40 142 0.6276 7.4295483944400531E-01
3R_26898253_SNP G C 0.163 30 154 0.9321 7.0283049197940495E-01
3R_26898257_SNP T A 0.163 30 154 0.8759 6.2389603976900820E-01
3R_26898269_SNP A G 0.06667 13 182 0.167 2.4778729220232243E-01
3R_26898286_SNP A C 0.2253 41 141 0.2309 2.1641963114370943E-01
3R_26898304_SNP G T 0.2043 38 148 0.6071 6.6088683581543750E-01
3R_26898312_DEL A AT 0.1957 36 148 0.4855 5.1057176051421016E-01
3R_26898319_INS TATAGGAA T 0.1902 35 149 0.5392 5.8889298563113845E-01
3R_26898327_SNP C G 0.1724 30 144 0.8261 8.5656330936729175E-01
3R_26898332_SNP A C 0.1693 32 157 0.7269 4.7854366886297151E-01
3R_26898335_SNP T C 0.163 30 154 0.9175 6.6881594580536285E-01
3R_26898346_SNP C T 0.06633 13 183 0.1483 2.0359690915986961E-01
3R_26898414_SNP T G 0.1967 36 147 0.5409 6.8340861951333043E-01
3R_26898420_SNP A C 0.3497 64 119 0.1093 1.0272312337494149E-01
3R_26898447_INS CATACGCCC C 0.4629 81 94 0.2285 1.6153729963355923E-01
3R_26898461_SNP T C 0.2553 48 140 0.5136 3.4495273375777125E-01
3R_26898465_SNP T C 0.453 82 99 0.0509 1.1365123549515077E-01
3R_26898497_SNP A G 0.07143 14 182 0.2014 2.8108319993884201E-01
3R_26898503_SNP C T 0.06701 13 181 0.1486 2.0150780290984793E-01
3R_26898505_SNP G T 0.05612 11 185 0.9378 6.9560535486056208E-01
3R_26898607_SNP A T 0.1 19 171 0.89 7.9229458763147087E-01
3R_26898637_SNP C T 0.1058 20 169 0.7523 9.9623680711113061E-01
3R_26898745_SNP T G 0.07772 15 178 0.1372 2.3094208952437023E-01
3R_26898839_SNP A T 0.05208 10 182 0.0565 8.3027534843970449E-02
3R_26898923_SNP C T 0.1376 26 163 0.7024 5.4177546615093031E-01
3R_26898977_SNP A G 0.1383 26 162 0.7579 6.3309035474260489E-01
3R_26899093_DEL T TTTACTTCTATTCTATGCTATACCCCACT 0.08743 16 167 0.9348 8.8750423865183337E-01
3R_26899095_SNP A T 0.08434 14 152 0.2171 2.5916275686506185E-01
3R_26899099_SNP A T 0.1111 18 144 0.4012 4.5683814134247547E-01
3R_26899197_SNP C G 0.125 24 168 0.9349 8.6917560035160502E-01
3R_26899371_SNP G A 0.1082 21 173 0.407 6.2217436229328338E-01
3R_26899382_SNP G A 0.3111 56 124 0.1569 3.9042036228061106E-01
3R_26899420_SNP A G 0.07179 14 181 0.08691 1.6269713479275461E-01
3R_26899425_INS AGTCTATATCTATATCAGATATCTAA A 0.05729 11 181 0.9098 7.8334868616407416E-01
3R_26899496_SNP G A 0.3299 64 130 0.09971 2.4278599235318710E-01
3R_26899514_SNP C G 0.3194 61 130 0.08596 2.1877296976852789E-01
3R_26899515_SNP G T 0.3228 61 128 0.2137 4.3824201944253616E-01
3R_26899564_SNP C A 0.05319 10 178 0.0453 6.6303290974945556E-02
3R_26899566_SNP T C 0.06316 12 178 0.08276 8.2790951778536820E-02
3R_26899590_SNP A T 0.06061 12 186 0.07265 7.0616424899749841E-02
3R_26899642_SNP A G 0.1263 24 166 0.6966 5.8204072762269499E-01
3R_26899757_SNP C T 0.383 72 116 0.573 9.5611098588721777E-01
3R_26899770_SNP T G 0.2963 56 133 0.7589 4.9500694655106314E-01
3R_26899776_SNP T C 0.2842 54 136 0.8391 5.4081382248385146E-01
3R_26899900_DEL A AA 0.1075 20 166 0.7308 6.2891398749565952E-01
3R_26899952_SNP A G 0.3032 57 131 0.4546 4.3928384652150010E-01
3R_26899984_SNP G T 0.2332 45 148 0.07545 1.3234333980657231E-01
3R_26907565_SNP G A 0.1534 29 160 0.7364 7.4497937356283761E-01
3R_26907593_DEL A CTTATAAT 0.1474 28 162 0.2338 3.4017944295407732E-01
3R_26907606_SNP A T 0.1562 30 162 0.5358 9.5288371041102449E-01
3R_26907722_SNP G A 0.3315 59 119 0.9353 7.1294028758062178E-01
3R_26907738_SNP A T 0.1023 18 158 0.8563 8.9574191365496858E-01
3R_26907739_SNP G C 0.1229 22 157 0.892 7.6722128620970309E-01
3R_26907746_SNP T A 0.1461 26 152 0.9763 9.8989463121921140E-01
3R_26907752_SNP G T 0.1278 23 157 0.8059 8.0847733926595899E-01
3R_26907755_SNP C A 0.1436 26 155 0.571 6.2559870957196639E-01
3R_26907772_SNP T C 0.06122 12 184 0.06282 9.6201138174881962E-02
3R_26907803_SNP T C 0.1053 20 170 0.6078 4.5628147238479688E-01
3R_26907888_SNP G T 0.1302 25 167 0.1369 2.0963980605824295E-01
3R_26907890_SNP C G 0.2649 49 136 0.03997 8.6667637633295769E-02
3R_26907909_SNP T G 0.09524 18 171 0.6578 5.9989419565424396E-01
3R_26907919_SNP G A 0.427 79 106 0.568 6.6975112741706844E-01
3R_26907950_SNP T C 0.1587 30 159 0.3406 4.0795304531716770E-01
3R_26907956_SNP G A 0.08205 16 179 0.7847 9.3668227723683262E-01
3R_26907996_SNP G A 0.1058 20 169 0.9316 7.2856296506518481E-01
3R_26908084_SNP G C 0.1082 21 173 0.6327 4.4998323027531273E-01
3R_26908091_SNP T C 0.3387 63 123 0.6535 6.3366308946011862E-01
3R_26908156_SNP G C 0.4439 83 104 0.6019 6.7350583644027173E-01
3R_26908165_SNP T G 0.06633 13 183 0.03714 7.9930222259016595E-02
3R_26908167_SNP G C 0.1907 37 157 0.5149 5.8805784181699694E-01
3R_26908171_SNP A G 0.4526 86 104 0.6374 7.5926503490191921E-01
3R_26908175_SNP C T 0.1152 22 169 0.7227 6.3504714466937595E-01
3R_26908212_SNP C A 0.06701 13 181 0.4265 3.3909295110676085E-01
3R_26908311_SNP A G 0.08247 16 178 0.7587 9.5362621631546107E-01
3R_26908325_SNP T C 0.09231 18 177 0.1959 3.1059140958863496E-01
3R_26908335_SNP G C 0.2094 40 151 0.9387 7.3738000673480109E-01
3R_26908370_SNP T C 0.4725 86 96 0.5249 6.4679883645601011E-01
3R_26908414_SNP C T 0.4457 82 102 0.3775 3.9186600097976643E-01
3R_26908538_SNP T C 0.2363 43 139 0.515 3.0931888708337907E-01
3R_26908676_SNP G T 0.105 19 162 0.5843 4.4195259593615666E-01
3R_26908723_SNP C G 0.3278 59 121 0.6027 7.7925491896213839E-01
3R_26908761_SNP T C 0.2376 43 138 0.1462 1.1155028623938956E-01
3R_26908791_SNP A G 0.1968 37 151 0.909 9.2644641175347464E-01
3R_26908793_SNP C G 0.1833 33 147 0.9989 9.6219292074828411E-01
3R_26908811_SNP G A 0.06091 12 185 0.3267 2.9048684387467349E-01
3R_26908883_SNP A G 0.0625 12 180 0.5837 4.9174882136612430E-01
3R_26908928_SNP A G 0.3696 68 116 0.3383 2.9448382679411567E-01
3R_26908935_SNP A G 0.2935 54 130 0.5798 6.9617349704420273E-01
3R_26908939_SNP A G 0.3743 70 117 0.4236 4.4568897402023544E-01
3R_26909057_SNP G C 0.1989 37 149 0.8926 7.4619863981953483E-01
3R_26909061_SNP G C 0.4699 86 97 0.626 5.8103051661581007E-01
3R_26909065_SNP A T 0.4599 86 101 0.6302 6.0179423145937760E-01
3R_26909107_SNP G T 0.1111 21 168 0.8789 6.5714921239883151E-01
3R_26909123_SNP G T 0.4469 80 99 0.6153 5.9517611589503616E-01
3R_26909132_SNP T A 0.05076 10 187 0.4536 6.0117551282079507E-01
3R_26909144_SNP C A 0.4451 81 101 0.7937 6.5524824625963107E-01
3R_26909194_SNP A T 0.324 58 121 0.8094 7.8773658351369347E-01
3R_26909196_SNP T C 0.1026 20 175 0.1579 1.8128360201773364E-01
3R_26909218_DEL T TCT 0.0625 12 180 0.03678 5.8417915954739823E-02
3R_26909294_SNP T C 0.2097 39 147 0.8348 6.3049635768210921E-01
3R_26909340_SNP G C 0.05208 10 182 0.9484 9.4467364337101123E-01
3R_26909424_SNP G A 0.09375 18 174 0.6236 6.8639529294472501E-01
3R_26909427_DEL G GAGCCATGGCT 0.07937 15 174 0.6304 5.7758375302227316E-01
3R_26909442_SNP A T 0.4492 84 103 0.8101 8.6338052809203714E-01
3R_26909478_SNP C T 0.1128 22 173 0.8582 5.9104545117565443E-01
3R_26909497_SNP G A 0.2888 54 133 0.4969 5.1815367590161365E-01
3R_26909529_SNP T A 0.1551 29 158 0.8162 8.8502819846511982E-01
3R_26909532_SNP A G 0.1915 36 152 0.9912 7.9431018751987470E-01
3R_26909607_SNP T C 0.1011 19 169 0.8174 6.3229661080774124E-01
3R_26909637_SNP A T 0.05641 11 184 0.03797 8.8735849749981055E-02
3R_26909675_SNP T A 0.3351 63 125 0.8318 8.7711443748314999E-01
3R_26909686_SNP G A 0.1077 21 174 0.1246 1.9845597186281505E-01
3R_26909690_SNP A G 0.1122 22 174 0.1044 1.8834314725847501E-01
3R_26909701_SNP A C 0.4629 81 94 0.8704 8.7491468117291260E-01
3R_26909714_SNP A G 0.4946 92 94 0.7397 8.3499747359673704E-01
3R_26909715_SNP C T 0.4946 92 94 0.692 7.2744090528232741E-01
3R_26909717_SNP A G 0.369 69 118 0.533 5.6797585513585780E-01
3R_26909726_SNP A G 0.4011 75 112 0.629 7.4502406347915562E-01
3R_26909729_SNP A G 0.1122 22 174 0.1044 1.8834314725847501E-01
3R_26909767_SNP A G 0.1579 30 160 0.7204 8.3221925223782178E-01
3R_26909803_SNP C A 0.1895 36 154 0.3166 4.6786480717763279E-01
3R_26909918_SNP C T 0.1244 24 169 0.8355 5.9636503257781359E-01
3R_26909948_SNP C G 0.1399 27 166 0.95 9.6188848724132470E-01
3R_26910052_SNP T C 0.2128 40 148 0.09289 8.6639676791575027E-02
3R_26910054_SNP C T 0.2169 41 148 0.1056 9.7618921005579895E-02
3R_26910069_SNP A G 0.1503 29 164 0.781 7.2335737689825352E-01
3R_26910195_SNP T A 0.113 20 157 0.6366 5.5131373720133858E-01
3R_26910281_SNP T C 0.05102 10 186 0.8739 9.9111637381731466E-01
3R_26910443_SNP A C 0.1799 34 155 0.2443 1.7687269185654542E-01
3R_26910456_DEL A AAAA 0.1905 36 153 0.3158 2.6492401333713145E-01
3R_26910503_SNP T C 0.1596 30 158 0.1665 2.1670802115653509E-01
3R_26910593_SNP T A 0.2 38 152 0.9987 8.6680548328044060E-01
3R_26910611_SNP T C 0.3946 73 112 0.2683 3.6412157835736558E-01
3R_26910625_SNP G C 0.4086 76 110 0.2346 3.1379663535249114E-01
3R_26910660_SNP A G 0.1534 29 160 0.8836 7.9266592183152207E-01
3R_26910679_DEL G ATTTTTGAAACACTTCGGTTTTAA 0.173 32 153 0.8768 9.5109328893887168E-01
3R_26910706_SNP A G 0.2698 51 138 0.6136 6.7847573400926331E-01
3R_26910750_SNP G T 0.2527 47 139 0.08661 1.1060067258697437E-01
3R_26910771_SNP A T 0.2275 43 146 0.04158 4.5203878253771430E-02
3R_26910795_SNP G A 0.05155 10 184 0.004587 1.5349463608448185E-02
3R_26910802_SNP T G 0.05556 11 187 0.06403 5.4716799820577804E-02
3R_26910811_SNP A T 0.2054 38 147 0.1913 2.2583088500161608E-01
3R_26910837_SNP C G 0.06599 13 184 0.0523 1.1222201731898640E-01
3R_26911003_SNP A C 0.06091 12 185 0.01827 5.1213397015686467E-02
3R_26911080_SNP T C 0.1579 30 160 0.2315 1.3772440705136191E-01
3R_26911090_SNP A G 0.2421 46 144 0.2519 2.0076180913198050E-01
3R_26911190_SNP G T 0.4324 80 105 0.5465 5.8151008984458541E-01
3R_26911191_SNP C G 0.4332 81 106 0.5383 6.3317468106723540E-01
3R_26911288_SNP G A 0.09694 19 177 0.401 5.0210255552616012E-01
3R_26911292_SNP A G 0.06122 12 184 0.02573 5.0733475773012036E-02
3R_26911306_SNP G A 0.3583 67 120 0.2261 3.0293596157881986E-01
3R_26911324_SNP C G 0.05128 10 185 0.6085 5.0143313094384412E-01
3R_26911403_SNP G A 0.06218 12 181 0.007679 2.0219874058006047E-02
3R_26911404_SNP A G 0.2 37 148 0.3394 1.9968389418092658E-01
3R_26911419_SNP A G 0.05729 11 181 0.01085 2.4527368335142009E-02
3R_26911428_SNP A G 0.2181 41 147 0.4382 3.0046639953913412E-01
3R_26911443_SNP A G 0.125 24 168 0.2354 2.4006945267024482E-01
3R_26911446_SNP A G 0.1823 35 157 0.7403 4.9524092252219765E-01
3R_26911458_SNP T G 0.1323 25 164 0.07149 3.6649753404421989E-02
3R_26911524_SNP G A 0.4239 78 106 0.8319 7.6945069855653603E-01
3R_26911753_SNP T C 0.06533 13 186 0.5961 4.1379564562598836E-01
3R_26911833_SNP A G 0.08122 16 181 0.04291 4.3967479999874402E-02
3R_26911919_SNP G A 0.1042 20 172 0.1583 2.0003795397532254E-01
3R_26911930_SNP A G 0.1347 26 167 0.4095 4.5116046881937266E-01
3R_26911940_SNP A G 0.1088 21 172 0.3075 4.8651137666761768E-01
3R_26911958_DEL T TGCTTAACT 0.0603 12 187 0.5863 7.9733921671702479E-01
3R_26911980_SNP T C 0.0625 12 180 0.5393 5.3286280145951714E-01
3R_26912026_SNP T A 0.08854 17 175 0.06494 1.1481870347393897E-01
3R_26912049_SNP T C 0.09184 18 178 0.09995 1.2263318478620255E-01
3R_26912086_DEL GA TCGTTT 0.05584 11 186 0.03379 6.8975065258108564E-02
3R_26912242_SNP C T 0.4076 75 109 0.967 8.2801616859268123E-01
3R_26912334_SNP T A 0.08333 16 176 0.05767 3.9345106437422207E-02
3R_26912398_SNP A G 0.4225 79 108 0.6065 5.3174351077014759E-01
3R_26912399_SNP T A 0.4208 77 106 0.6742 6.0638522225972946E-01
3R_26912440_SNP A G 0.2042 39 152 0.6324 4.0168893251801985E-01
3R_26912470_SNP G T 0.08511 16 172 0.8868 7.7185961039527951E-01
3R_26912518_SNP C G 0.1623 31 160 0.7033 5.1214479772955679E-01
3R_26912529_SNP G A 0.4185 77 107 0.4144 5.1506314506315887E-01
3R_26912596_SNP C T 0.09239 17 167 0.6075 8.4006733758687668E-01
3R_26912605_SNP T C 0.05914 11 175 0.7059 5.1352255384196877E-01
3R_26912684_SNP G T 0.06154 12 183 0.8261 9.3525747086165734E-01
3R_26912809_SNP C T 0.06091 12 185 0.09406 1.8195559890668689E-01
3R_26912864_SNP C A 0.07937 15 174 0.06828 6.9702243472456862E-02
3R_26912881_SNP T C 0.09375 15 145 0.9516 9.7740027857749645E-01
3R_26912915_SNP T C 0.1098 19 154 0.1835 2.1972193006078511E-01
3R_26913090_SNP G T 0.1697 28 137 0.03373 1.0189964651597503E-02
3R_26913203_SNP A G 0.1131 19 149 0.1276 1.0534800835423386E-01
3R_26913329_SNP T C 0.122 20 144 0.05485 5.6567813116812748E-02
3R_26913648_SNP G A 0.1421 27 163 0.7806 5.4152563672713483E-01
3R_26913678_SNP C G 0.05181 10 183 0.9059 6.8914942275780167E-01
3R_26913697_SNP G T 0.06091 12 185 0.6755 5.7032927574148062E-01
3R_26913715_DEL A AT 0.05076 10 187 0.9493 9.9410943225283011E-01
3R_26913717_INS AT C 0.06633 13 183 0.05852 1.6813929017079177E-01
3R_26913721_INS TGAAATA T 0.06633 13 183 0.05852 1.6813929017079177E-01
3R_26913723_MNP ATA TCG 0.06557 12 171 0.03298 1.0249687786740158E-01
3R_26913728_SNP T G 0.06593 12 170 0.034 1.0406513781483384E-01
3R_26913729_SNP A G 0.06557 12 171 0.03298 1.0249687786740158E-01
3R_26913736_SNP G C 0.05699 11 182 0.6556 9.7341111185165496E-01
3R_26913737_SNP T A 0.06154 12 183 0.02095 6.8858237941718650E-02
3R_26913739_SNP G C 0.05699 11 182 0.5187 8.4575969887303226E-01
3R_26913740_SNP G A 0.06667 13 182 0.06056 1.7113621336880469E-01
3R_26913741_INS TA T 0.06633 13 183 0.05852 1.6813929017079177E-01
3R_26913743_SNP T A 0.06633 13 183 0.05852 1.6813929017079177E-01
3R_26913748_SNP T A 0.06633 13 183 0.05852 1.6813929017079177E-01
3R_26913769_SNP C T 0.06633 13 183 0.4586 7.8770024708034536E-01
3R_26913792_SNP A C 0.1146 22 170 0.1452 2.9963942248702391E-01
3R_26913795_DEL T TGC 0.114 22 171 0.06929 1.4517685243881451E-01
3R_26913798_INS AAGTTTT A 0.114 22 171 0.06929 1.4517685243881451E-01
3R_26913841_SNP A T 0.07487 14 173 0.3854 4.9616937776436065E-01
3R_26913874_SNP A C 0.09694 19 177 0.05916 7.7041155811953574E-02
3R_26913898_SNP A C 0.1152 22 169 0.1211 2.7263962566774103E-01
3R_26913918_SNP A G 0.4674 86 98 0.9495 9.2294774774534871E-01
3R_26913930_SNP G C 0.05051 10 188 0.9324 8.5306894868455330E-01
3R_26913996_SNP C T 0.3369 63 124 0.4615 5.7133973403020633E-01
3R_26914030_SNP C T 0.25 47 141 0.1156 1.1200839017959163E-01
3R_26914055_SNP G A 0.4891 90 94 0.9446 7.9512637886177062E-01
3R_26914103_SNP T C 0.1885 36 155 0.1029 1.3316208983102473E-01
3R_26914130_SNP A C 0.4056 73 107 0.913 8.4413580369639141E-01
3R_26914248_SNP G A 0.3351 62 123 0.9894 9.1650735771556791E-01
3R_26914309_SNP T A 0.2762 50 131 0.958 8.8739495253883183E-01
3R_26914322_SNP T A 0.08763 17 177 0.2411 3.8901808119360981E-01
3R_26914356_SNP A T 0.05181 10 183 0.02354 5.9202699588656225E-02
3R_26914384_SNP A T 0.05882 11 176 0.009179 2.6876958181799974E-02
3R_26914472_DEL C CC 0.05208 10 182 0.3048 2.4411290434580912E-01
3R_26914513_SNP A T 0.06218 12 181 0.1495 2.9019812776246001E-01
3R_26914837_SNP C T 0.1658 32 161 0.569 6.8161803980203173E-01
3R_26914961_SNP C G 0.2684 51 139 0.996 8.4101335306673741E-01
3R_26915027_SNP T G 0.4746 84 93 0.5127 5.2726256231764546E-01
3R_26915077_SNP G A 0.3626 66 116 0.1553 2.3394753332287888E-01
3R_26915136_DEL G GG 0.1944 35 145 0.5925 9.3464394736655354E-01
3R_26915208_SNP A G 0.199 38 153 0.6676 8.3773040731657333E-01
3R_26915277_SNP A C 0.1862 35 153 0.407 3.4573238019733821E-01
3R_26915370_SNP T C 0.1361 26 165 0.6252 8.5013283647785776E-01
3R_26915380_SNP G C 0.1192 23 170 0.09559 1.4911754596710947E-01
3R_26915391_SNP C T 0.1392 27 167 0.3789 5.3676324456606750E-01
3R_26915425_SNP G A 0.1443 28 166 0.1871 2.2329525337577061E-01
3R_26915490_SNP G C 0.1088 21 172 0.848 6.8926238537185736E-01
3R_26915632_SNP T C 0.1094 21 171 0.8716 7.1610832167716310E-01
3R_26915679_SNP A G 0.3228 61 128 0.1067 9.4306788089105642E-02
3R_26915689_SNP T A 0.1649 31 157 0.6397 8.1886903244188147E-01
3R_26915690_SNP T A 0.2324 43 142 0.04102 9.2414524192368064E-02
3R_26915712_SNP A T 0.06091 12 185 0.01827 5.1213397015686467E-02
3R_26915895_SNP C A 0.4565 84 100 0.08813 6.8023640762541498E-02
3R_26915898_SNP G C 0.1784 33 152 0.7943 6.3087582248830687E-01
3R_26915948_SNP A T 0.0567 11 183 0.2867 2.6410412105154102E-01
3R_26916100_SNP G A 0.05181 10 183 0.09457 2.2367491347447732E-01
3R_26916122_DEL G GG 0.1064 20 168 0.6219 4.1187412875837348E-01
3R_26916254_SNP A G 0.06736 13 180 0.3756 2.7597472182038596E-01
3R_26916377_SNP C A 0.2419 45 141 0.5429 4.3498402345924547E-01
3R_26916447_SNP A T 0.08763 17 177 0.2974 3.3899655442876342E-01
3R_26916453_SNP A T 0.05025 10 189 0.3239 3.6155048545659663E-01
3R_26916454_SNP A T 0.05025 10 189 0.3239 3.6155048545659663E-01
3R_26916456_DEL T TTG 0.05025 10 189 0.3239 3.6155048545659663E-01
3R_26916461_SNP T A 0.05025 10 189 0.3239 3.6155048545659663E-01
3R_26916463_SNP G A 0.05025 10 189 0.3239 3.6155048545659663E-01
3R_26916466_SNP A C 0.05076 10 187 0.3173 3.6062659821712661E-01
3R_26916535_SNP C T 0.2394 45 143 0.137 9.8003446536057193E-02
3R_26916644_SNP A C 0.05759 11 180 0.1293 2.2418572027223038E-01
3R_26916749_SNP G T 0.05789 11 179 0.01046 3.1276476087914326E-02
3R_26916756_SNP T G 0.1534 29 160 0.7977 9.9672221026367180E-01
3R_26916827_SNP A G 0.05128 10 185 0.01184 3.2783985651763367E-02
3R_26916866_SNP T G 0.05076 10 187 0.9662 8.6251884549629199E-01
3R_26916933_SNP C T 0.2211 42 148 0.9732 7.2872236068041041E-01
3R_26917029_SNP A C 0.3389 61 119 0.7872 5.4879252014076751E-01
3R_26917288_SNP A G 0.07614 15 182 0.02362 6.7239876821552663E-02
3R_26917303_SNP A G 0.3516 64 118 0.08753 1.3012305244833866E-01
3R_26917323_SNP A G 0.3516 64 118 0.06997 9.4309860962975334E-02
3R_26917476_SNP A G 0.09948 19 172 0.9959 7.6521295584380467E-01
3R_26917507_SNP G A 0.4785 89 97 0.5517 3.8065061527770927E-01
3R_26917525_SNP A T 0.4862 88 93 0.5658 5.0016854179124604E-01
3R_26917536_SNP A T 0.45 72 88 0.8955 8.8855673787644551E-01
3R_26917541_SNP G T 0.3846 70 112 0.5516 7.5764380456250002E-01
3R_26917576_SNP T C 0.4396 80 102 0.4233 5.7691473167681495E-01
3R_26917663_SNP T C 0.3966 71 108 0.301 5.5280578374968570E-01
3R_26917687_SNP T C 0.1047 20 171 0.9495 7.1115680955982641E-01
3R_26917702_SNP C A 0.4044 74 109 0.4142 6.3962494305907480E-01
3R_26917703_SNP C T 0.4098 75 108 0.3374 5.0407012202859236E-01
3R_26917750_SNP T G 0.1105 21 169 0.7962 9.6249925298349526E-01
3R_26917973_SNP A G 0.07732 15 179 0.01208 3.0567992755789315E-02
3R_26917978_SNP C A 0.1693 32 157 0.9435 7.8703671622362537E-01
3R_26918090_SNP A G 0.1047 20 171 0.8734 6.8853377595890497E-01
3R_26918099_SNP G T 0.1383 26 162 0.6555 5.1438212397669614E-01
3R_26918198_SNP C G 0.0733 14 177 0.01675 5.0606531513030691E-02
3R_26918411_SNP G A 0.07576 15 183 0.7756 8.9092220765035379E-01
3R_26918475_SNP T A 0.0565 10 167 0.00151 3.5046048351500573E-03
3R_26918486_SNP A T 0.06154 12 183 0.005315 1.3884907744420335E-02
3R_26918487_INS GAATG G 0.07812 15 177 0.06628 4.2330254404819370E-02
3R_26918489_SNP G T 0.06878 13 176 0.144 1.1002835340995287E-01
3R_26918494_SNP A C 0.07812 15 177 0.1272 1.1832837147867181E-01
3R_26918495_INS AA A 0.06878 13 176 0.1534 1.2577986379191031E-01
3R_26918496_SNP T C 0.1204 23 168 0.04471 4.1572875434497780E-02
3R_26918563_SNP A C 0.1186 23 171 0.07293 6.8110424884765652E-02
3R_26918587_SNP C A 0.1146 22 170 0.05348 6.0354338704509292E-02
3R_26918590_SNP G T 0.1192 23 170 0.03958 4.0136820777830248E-02
3R_26918648_SNP A T 0.05946 11 174 0.005887 9.8906113172166979E-03
3R_26918677_SNP G C 0.06316 12 178 0.008111 1.5559046783635112E-02
3R_26918680_SNP T A 0.1026 20 175 0.01502 1.7235459386625292E-02
3R_26918739_SNP A G 0.114 22 171 0.7086 9.3747822614743703E-01
3R_26918992_SNP A G 0.2287 43 145 0.3984 3.7233783363757711E-01
3R_26918994_SNP T C 0.1978 36 146 0.2514 2.6856814295502551E-01
3R_26918999_SNP T C 0.2216 41 144 0.4945 4.6836919292358836E-01
3R_26919022_SNP T G 0.05612 11 185 0.02729 3.8935506647252746E-02
3R_26919068_SNP A T 0.06122 12 184 0.04465 8.7725043157933058E-02
3R_26919297_SNP G C 0.08511 16 172 0.8222 7.7210199915303790E-01
3R_26919332_SNP T C 0.05208 10 182 0.008175 2.0532850724536367E-02
3R_26919347_SNP G C 0.1406 27 165 0.3472 3.4262049631216096E-01
3R_26919374_SNP C A 0.1309 25 166 0.8197 8.8643147187053695E-01
3R_26919379_SNP T G 0.291 55 134 0.3804 3.1675478738440199E-01
3R_26919400_SNP G A 0.291 55 134 0.3941 3.1896707400090873E-01
3R_26919428_SNP C T 0.2751 52 137 0.4372 3.5639091906802034E-01
3R_26919436_SNP C G 0.2 38 152 0.705 9.3568843133654589E-01
3R_26919440_SNP C T 0.2073 40 153 0.5985 8.2137376997504918E-01
3R_26919442_SNP A G 0.2073 40 153 0.5985 8.2137376997504918E-01
3R_26919687_SNP C A 0.2011 38 151 0.247 3.1038412657787273E-01
3R_26919688_SNP A G 0.2053 39 151 0.5005 6.9853070224420144E-01
3R_26919690_SNP C A 0.2042 39 152 0.5235 7.6209596415089231E-01
3R_26919771_SNP C T 0.05076 10 187 0.4227 3.2839672086965188E-01
3R_26919876_SNP A T 0.05051 10 188 0.4272 3.3364730348584626E-01
3R_26919898_SNP A C 0.05789 11 179 0.4458 2.6168237568796693E-01
3R_26920027_SNP G T 0.08995 17 172 0.9483 9.5248890811776454E-01
3R_26920195_SNP T G 0.3829 67 108 0.2629 2.2595147579089181E-01
3R_26920197_SNP G A 0.3956 72 110 0.2665 2.3807038582890772E-01
3R_26920204_SNP G A 0.2363 43 139 0.4025 2.3342233251927758E-01
3R_26920228_SNP C T 0.4703 87 98 0.9276 9.8433659887676883E-01
3R_26920245_SNP T G 0.07653 15 181 0.2677 2.6747089275988911E-01
3R_26920315_SNP A G 0.4787 90 98 0.8679 8.9322676838839099E-01
3R_26920327_SNP C T 0.4703 87 98 0.7448 7.8574141375877038E-01
3R_26920345_SNP A T 0.06667 13 182 0.008871 2.0281222554851094E-02
3R_26920381_SNP A C 0.4703 87 98 0.9767 9.5362645236579546E-01
3R_26920389_SNP T C 0.2889 52 128 0.2541 1.7681640467056192E-01
3R_26920399_SNP C T 0.2912 53 129 0.3225 2.4388349669052667E-01
3R_26920412_SNP G A 0.1907 37 157 0.1318 1.1419763748786471E-01
3R_26920442_SNP A T 0.06154 12 183 0.005379 1.3124000754937115E-02
3R_26920445_SNP G A 0.06701 13 181 0.00856 1.9428202880107638E-02
3R_26920466_SNP C T 0.4432 82 103 0.7156 8.0212052923225130E-01
3R_26920502_SNP A T 0.3085 58 130 0.7515 9.7125948200835355E-01
3R_26920670_SNP C T 0.1047 20 171 0.8918 8.8523331486806178E-01
3R_26920822_SNP T C 0.3889 70 110 0.7042 8.2683515397603657E-01
3R_26920919_SNP A G 0.1282 25 170 0.9104 9.1792289457867260E-01
3R_26921069_SNP C T 0.1443 28 166 0.001085 1.4750088736325306E-03
3R_26921093_SNP T C 0.2989 55 129 0.5198 4.0601023122871338E-01
3R_26921195_SNP T G 0.1192 23 170 0.02643 4.5236299072832567E-02
3R_26921232_SNP T C 0.2581 48 138 0.2233 1.0349261429032430E-01
3R_26921248_SNP T G 0.3915 74 115 0.4351 3.4342795103838430E-01
3R_26921365_DEL A AA 0.2349 39 127 0.1442 1.2033353806069447E-01
3R_26921405_SNP A G 0.3152 58 126 0.5857 5.7080826941307317E-01
3R_26921476_SNP A C 0.2 37 148 0.1112 9.3562711849503377E-02
3R_26921491_SNP A G 0.4942 85 87 0.7155 7.8691806273641196E-01
3R_26921518_INS GTA T 0.1257 24 167 0.9886 8.1389051626008868E-01
3R_26921553_SNP A T 0.3587 66 118 0.3212 2.4826667055650464E-01
3R_26921589_SNP G A 0.4944 89 91 0.678 8.1014626879538920E-01
3R_26921600_SNP A G 0.4725 86 96 0.9394 7.5269071586407543E-01
3R_26921605_SNP T C 0.4645 85 98 0.8455 6.7102217993687252E-01
3R_26921606_SNP G A 0.462 85 99 0.8899 6.7569307238116816E-01
3R_26921611_SNP T A 0.4696 85 96 0.8869 6.6604554480604383E-01
3R_26921667_SNP G C 0.1484 27 155 0.8807 8.1083336524004412E-01
3R_26921670_SNP C A 0.3064 53 120 0.4379 3.7034770913736959E-01
3R_26921865_SNP T G 0.1146 22 170 0.9601 7.5110543504363814E-01
3R_26921889_SNP A C 0.07853 15 176 0.6273 4.2031717228615473E-01
3R_26921982_SNP T A 0.06667 13 182 0.07049 1.2642647259602169E-01
3R_26921989_SNP C G 0.1518 29 162 0.9562 9.9014191031797782E-01
3R_26922113_SNP C T 0.2789 53 137 0.00442 4.3642013646261078E-03
3R_26922126_SNP C T 0.4789 91 99 0.01391 4.8346594636167212E-03
3R_26922139_SNP A G 0.07653 15 181 0.01613 3.1405580540852115E-02
3R_26922150_SNP T A 0.3526 67 123 0.004865 2.7253758345021123E-03
3R_26922210_SNP T A 0.3817 71 115 0.007148 8.0589921502496175E-03
3R_26922219_SNP A T 0.2872 54 134 0.1296 1.4427522262178083E-01
3R_26922244_SNP C T 0.07216 14 180 0.0122 2.1225493796827383E-02
3R_26922257_SNP A T 0.07653 15 181 0.01575 2.9436680221823087E-02
3R_26922271_SNP T A 0.07143 14 182 0.02171 4.8629605237033156E-02
3R_26922304_SNP A G 0.4 74 111 0.299 1.7001018860040440E-01
3R_26922357_SNP G C 0.4607 88 103 0.01649 8.5244237961788431E-03
3R_26922360_SNP G T 0.4579 87 103 0.0236 1.3087613725019751E-02
3R_26922368_SNP T G 0.2513 48 143 0.007553 1.5088026063357204E-02
3R_26922436_SNP T A 0.2434 46 143 0.5381 8.1207749309821986E-01
3R_26922440_SNP T G 0.1692 33 162 0.7143 3.8588467029831042E-01
3R_26922442_SNP A T 0.1684 33 163 0.821 4.6387351499655538E-01
3R_26922456_INS CAGT AC 0.08629 17 180 0.2026 2.0976024868594256E-01
3R_26922461_SNP G A 0.07732 15 179 0.1366 1.6136906052859579E-01
3R_26922495_SNP A T 0.1923 35 147 0.9839 6.3035316267512298E-01
3R_26922521_SNP A T 0.1443 28 166 0.6534 3.2248578870933764E-01
3R_26922536_SNP A C 0.3583 67 120 0.9161 9.9045010903556863E-01
3R_26922568_INS TT T 0.07609 14 170 0.9582 7.1454355818221904E-01
3R_26922570_SNP C T 0.3598 68 121 0.839 8.7364758517988261E-01
3R_26922691_SNP C T 0.0567 11 183 0.1641 2.8972106904339645E-01
3R_26922909_SNP C T 0.369 69 118 0.7533 8.9044960616010249E-01
3R_26922912_SNP A C 0.05612 11 185 0.1192 2.0602031989670744E-01
3R_26922936_SNP G T 0.3462 63 119 0.6214 5.7231614227424510E-01
3R_26922983_INS GATAAGCGAAGTCG G 0.3539 63 115 0.9088 8.6355670488897407E-01
3R_26923038_SNP C A 0.3684 70 120 0.8137 7.7348445578583958E-01
3R_26923097_SNP G T 0.08205 16 179 0.6854 5.5086002629747721E-01
3R_26923124_SNP C G 0.06091 12 185 0.5251 4.9475467859494182E-01
3R_26923306_SNP T G 0.06736 13 180 0.04133 7.7680914954910779E-02
3R_26923320_SNP G A 0.2766 52 136 0.4183 2.8122097755008235E-01
3R_26923361_SNP T C 0.2781 52 135 0.9895 9.6853635066983090E-01
3R_26923415_SNP T C 0.1198 23 169 0.8977 8.7328941959437689E-01
3R_26923441_DEL G GTCTTTTACTACTTTG 0.06667 13 182 0.04395 8.6691808189796604E-02
3R_26923447_SNP C T 0.06215 11 166 0.6103 6.9292468737482493E-01
3R_26923462_SNP T C 0.07653 15 181 0.1123 1.9362102438976225E-01
3R_26923465_SNP C G 0.07653 15 181 0.1022 1.6126353358481005E-01
3R_26923469_SNP G A 0.06122 12 184 0.4123 4.8200322517765914E-01
3R_26923511_SNP T G 0.07772 15 178 0.1325 2.0672188269223646E-01
3R_26923515_DEL C CT 0.127 24 165 0.1952 2.2047848087372857E-01
3R_26923554_SNP A G 0.06633 13 183 0.9743 7.9705087098497440E-01
3R_26923622_SNP T C 0.1122 22 174 0.9586 7.4105480499845011E-01
3R_26923643_SNP T G 0.114 22 171 0.2964 3.6304014895399450E-01
3R_26923803_SNP A C 0.09137 18 179 0.2024 2.0844004272855554E-01
3R_26923827_SNP A G 0.1289 25 169 0.3664 3.2339504552813347E-01
3R_26923909_SNP A G 0.0625 12 180 0.03089 6.4686133810030147E-02
3R_26923954_SNP T C 0.1694 31 152 0.06874 4.7347072832416646E-02
3R_26923969_DEL G GG 0.1383 26 162 0.08067 6.3120404988857570E-02
3R_26923977_SNP T C 0.1304 24 160 0.1132 8.3508826267894021E-02
3R_26923981_INS GT G 0.08791 16 166 0.9926 8.4741736492992736E-01
3R_26923982_INS GG G 0.3488 60 112 0.2258 1.8225415108945975E-01
3R_26923988_SNP C G 0.2346 42 137 0.307 1.9636962693507498E-01
3R_26924020_SNP G A 0.467 85 97 0.8036 8.0991912864834070E-01
3R_26924064_SNP G A 0.4946 92 94 0.2355 2.2138114001397491E-01
3R_26924088_SNP A G 0.1774 33 153 0.1525 2.3240652500061387E-01
3R_26924386_SNP C T 0.457 85 101 0.918 9.3969121224818397E-01
3R_26924576_SNP G A 0.1231 24 171 0.5571 3.6806865481349293E-01
3R_26924577_SNP A T 0.1276 25 171 0.6545 4.4794781201220013E-01
3R_26924596_SNP A C 0.1641 32 163 0.713 4.2296822056785999E-01
3R_26924626_SNP A C 0.06061 12 186 0.507 6.1581971533303115E-01
3R_26924660_SNP G A 0.3459 64 121 0.2315 3.1598440331989530E-01
3R_26924847_SNP C G 0.1134 22 172 0.5247 3.7738156520047683E-01
3R_26924849_SNP C A 0.419 75 104 0.9693 9.6368278158853737E-01
3R_26924850_SNP C A 0.4205 74 102 0.931 9.4746960144666148E-01
3R_26924852_SNP A T 0.06061 12 186 0.4846 5.9420763695653189E-01
3R_26924854_SNP A G 0.1042 20 172 0.4744 3.0414279603635908E-01
3R_26924860_SNP G A 0.4148 73 103 0.9592 9.7337741010992695E-01
3R_26924918_DEL G GTGTAAAGAGGGGCGGCGACTG 0.05612 11 185 0.02817 3.0987551285271298E-02
3R_26924950_SNP G A 0.114 22 171 0.712 5.5064025553455753E-01
3R_26925077_SNP G A 0.4011 73 109 0.2092 1.7870543473300726E-01
3R_26925176_SNP T G 0.4348 80 104 0.2719 2.2014229301570032E-01
3R_26925263_SNP T C 0.4355 81 105 0.233 2.7395349734783425E-01
3R_26925322_SNP T A 0.3495 65 121 0.1726 1.6619588814284914E-01
3R_26925383_SNP G A 0.4261 75 101 0.228 2.1642996308224349E-01
3R_26925530_SNP G A 0.09896 19 173 0.5084 7.0320271387953315E-01
3R_26925674_SNP A T 0.06633 13 183 0.07192 1.1906692066117397E-01
3R_26925695_SNP G T 0.1398 26 160 0.488 4.0665296494671466E-01
3R_26925708_SNP A T 0.05102 10 186 0.01277 1.0513013781233007E-02
3R_26925710_SNP T G 0.4863 89 94 0.4437 3.4754092592150176E-01
3R_26925737_SNP A C 0.1398 26 160 0.8451 9.2230802685357305E-01
3R_26925738_SNP C T 0.1623 31 160 0.9936 9.1411118986053552E-01
3R_26925817_SNP C T 0.4094 70 101 0.9854 9.6666394480767492E-01
3R_26925959_SNP A G 0.2995 56 131 0.3384 2.2859229806914183E-01
3R_26926014_SNP A G 0.2979 56 132 0.5339 4.1275247086587519E-01
3R_26926016_SNP T A 0.2926 55 133 0.1801 1.1793897137055076E-01
3R_26926019_SNP A T 0.3021 58 134 0.2881 2.0485664577978902E-01
3R_26926029_SNP G T 0.2926 55 133 0.2899 2.0256412551589698E-01
3R_26926030_SNP T A 0.4167 75 105 0.606 7.3643442338438891E-01
3R_26926034_SNP C T 0.2849 53 133 0.2453 1.6531676272539597E-01
3R_26926035_SNP G A 0.2947 56 134 0.2417 1.5459625414735789E-01
3R_26926042_SNP G A 0.291 55 134 0.2108 1.4275124993661281E-01
3R_26926044_SNP C A 0.2888 54 133 0.2275 1.5296699527408086E-01
3R_26926055_SNP A G 0.246 46 141 0.05614 4.8543754437986156E-02
3R_26926063_SNP G T 0.3812 69 112 0.7392 8.6572742683571624E-01
3R_26926077_SNP G T 0.4167 75 105 0.6024 7.6268242084175353E-01
3R_26926084_SNP T C 0.262 49 138 0.05064 5.3879961094033230E-02
3R_26926104_SNP C T 0.2065 38 146 0.1316 1.5006789070808335E-01
3R_26926254_SNP G A 0.1684 32 158 0.8157 8.8199190794889493E-01
3R_26926260_SNP T A 0.1596 30 158 0.8192 8.5815977468546101E-01
3R_26926267_SNP A T 0.1675 32 159 0.821 8.8638572633279589E-01
3R_26926269_SNP A C 0.1632 31 159 0.9024 9.9486494271583314E-01
3R_26926283_SNP A C 0.1036 20 173 0.09325 1.1705065647899648E-01
3R_26926389_SNP A G 0.2368 45 145 0.3534 2.1966007615015259E-01
3R_26926421_SNP A G 0.2324 43 142 0.6858 9.6468903060754874E-01
3R_26926461_SNP T G 0.3118 58 128 0.1437 2.3162426070326136E-01
3R_26926494_SNP A C 0.3005 55 128 0.1904 2.7211526468598290E-01
3R_26926503_SNP T C 0.3115 57 126 0.1193 1.7534125945773305E-01
3R_26926532_SNP T A 0.3155 59 128 0.1797 2.8851025409327236E-01
3R_26926536_SNP C G 0.1295 25 168 0.818 5.6513835282972269E-01
3R_26926580_SNP C G 0.172 32 154 0.7451 9.9857438366761331E-01
3R_26926653_SNP A G 0.2889 52 128 0.942 7.1848581104075770E-01
3R_26926677_SNP C T 0.1421 26 157 0.9185 9.9020761840410987E-01
3R_26926749_SNP A G 0.3552 65 118 0.1541 2.4926552064457874E-01
3R_26926838_SNP G C 0.2404 44 139 0.2809 2.7156429886007816E-01
3R_26926889_SNP T G 0.3989 73 110 0.1096 1.4539049420298322E-01
3R_26926946_SNP G A 0.3094 56 125 0.5138 6.6530935365747013E-01
3R_26926948_SNP G T 0.3187 58 124 0.6347 8.3495743607019268E-01
3R_26926951_DEL A TATTATTAT 0.3187 58 124 0.6207 8.1359329445479234E-01
3R_26927033_SNP T A 0.3235 55 115 0.5847 8.5969645503638592E-01
3R_26927037_SNP G T 0.3 51 119 0.641 8.3199453002805790E-01
3R_26927054_SNP T G 0.3034 54 124 0.7563 6.2781634850395029E-01
3R_26927104_SNP C A 0.2 37 148 0.2797 2.0452255338111025E-01
3R_26927114_SNP G T 0.3279 60 123 0.8598 8.3307817953531837E-01
3R_26927165_SNP A G 0.3167 57 123 0.6987 5.4134377725625149E-01
3R_26927184_DEL A AATGATATAGGCGTGT 0.06218 12 181 0.03393 6.6393459457592299E-02
3R_26927230_SNP A G 0.4237 75 102 0.1519 2.1650671021639367E-01
3R_26927413_SNP A G 0.2275 43 146 0.1496 2.4305317748330157E-01
3R_26927417_SNP A C 0.2356 45 146 0.1369 1.7766828799586920E-01
3R_26927544_SNP A T 0.2919 54 131 0.6164 4.2731305059606350E-01
3R_26927609_SNP G T 0.07254 14 179 0.05603 8.8626546578779553E-02
3R_26927624_SNP A G 0.3102 58 129 0.1663 1.7016273646651747E-01
3R_26927650_SNP A G 0.07692 15 180 0.04924 9.0746291353497766E-02
3R_26927655_SNP A G 0.06061 12 186 0.07951 9.2823508961820900E-02
3R_26927681_SNP G C 0.3022 55 127 0.6706 7.9907501473231113E-01
3R_26927691_SNP C T 0.06736 13 180 0.06458 1.0980950742131101E-01
3R_26927721_DEL C CGTCGAGGT 0.06218 12 181 0.1283 2.1132383676555200E-01
3R_26927759_SNP C T 0.05584 11 186 0.1014 1.2188174566535648E-01
3R_26927817_SNP A G 0.4396 80 102 0.3636 3.3062969582558455E-01
3R_26927822_SNP A G 0.4022 74 110 0.1657 1.4999798739173642E-01
3R_26927824_DEL G TGCAAAATAGAGGGTTCACTGCATAATAAA 0.05025 10 189 0.05037 9.2667404032992007E-02
3R_26928041_SNP C G 0.123 23 164 0.9506 7.2101400507111579E-01
3R_26928108_SNP C T 0.3859 71 113 0.3568 4.1412649648210520E-01
3R_26928125_SNP A G 0.1031 20 174 0.2533 3.7237338265321407E-01
3R_26928155_SNP A T 0.3444 62 118 0.1752 2.3633543451803607E-01
3R_26928233_SNP C G 0.1444 27 160 0.9197 5.8442911238817807E-01
3R_26928322_SNP C G 0.08901 17 174 0.7687 6.3861488067526784E-01
3R_26928327_INS A AA 0.2375 38 122 0.5519 4.9784319689694212E-01
3R_26928342_SNP A G 0.09424 18 173 0.8756 7.3784780980258713E-01
3R_26928441_SNP A T 0.4759 89 98 0.502 4.5386983499298494E-01
3R_26928491_SNP T G 0.2275 43 146 0.8837 7.4252557994089230E-01
3R_26928524_SNP A G 0.4389 79 101 0.6708 5.5443268574987803E-01
3R_26928552_INS T TCTGCGAGAAAACGAGAT 0.2727 51 136 0.7155 6.5537161345061412E-01
3R_26928592_SNP G C 0.05128 10 185 0.1747 3.2235910492212427E-01
3R_26928647_DEL T TT 0.1951 32 132 0.1586 9.3937203637581290E-02
3R_26928686_SNP G A 0.4783 88 96 0.4419 4.1187831860188429E-01
3R_26928693_DEL A ATGGCCTCAA 0.07027 13 172 0.7671 6.0216820802105175E-01
3R_26928726_SNP T C 0.07538 15 184 0.09851 1.4860880813459987E-01
3R_26928753_SNP A G 0.4725 86 96 0.242 2.6895397984713665E-01
3R_26928757_SNP C T 0.05051 10 188 0.942 9.0881506403188661E-01
3R_26928772_SNP T C 0.2842 52 131 0.9828 9.8980248865081488E-01
3R_26928847_SNP A G 0.05025 10 189 0.9269 8.9321253762188613E-01
3R_26928848_SNP G C 0.1534 29 160 0.08821 7.7480262025525271E-02
3R_26928852_SNP A T 0.1497 28 159 0.1833 1.8921819276603014E-01
3R_26928854_SNP G A 0.3102 58 129 0.566 5.6071632258319237E-01
3R_26928855_SNP T G 0.09896 19 173 0.7467 6.1089206244543748E-01
3R_26928918_SNP T C 0.09948 19 172 0.9255 8.0590793852866549E-01
3R_26928997_SNP C A 0.1813 31 140 0.2354 2.1390152080474512E-01
3R_26929013_SNP A T 0.1667 31 155 0.1747 1.9363111536221234E-01
3R_26929054_SNP C T 0.1809 34 154 0.2717 2.8366807647665582E-01
3R_26929213_SNP C A 0.235 43 140 0.1418 7.2803154163521663E-02
3R_26929350_SNP T C 0.2849 53 133 0.3676 2.9131815847279285E-01
3R_26929383_INS A AATATATCTCTTCATTTTAA 0.2961 53 126 0.1598 1.6313214334036252E-01
3R_26929385_SNP A T 0.2811 52 133 0.1392 1.1671607655376104E-01
3R_26929398_SNP G T 0.2834 53 134 0.1531 1.2766596216247317E-01
3R_26929460_SNP C A 0.4444 80 100 0.8748 8.9094573804172605E-01
3R_26929473_SNP T C 0.4645 85 98 0.7335 7.4445304865729645E-01
3R_26929516_SNP A G 0.328 61 125 0.8338 9.2542390864349777E-01
3R_26929667_SNP C G 0.1042 20 172 0.8444 6.9002532462866562E-01
3R_26929813_SNP T A 0.05155 10 184 0.09526 1.0607387731149598E-01
3R_26929815_SNP C T 0.3723 70 118 0.2901 2.2694261762884849E-01
3R_26929837_SNP A C 0.05641 11 184 0.1187 1.3745271809910986E-01
3R_26929854_SNP T G 0.05641 11 184 0.1187 1.3745271809910986E-01
3R_26929870_SNP T C 0.4439 83 104 0.9094 8.4994037815022050E-01
3R_26929872_SNP A C 0.4439 83 104 0.9221 7.3721085964370670E-01
3R_26929873_SNP G C 0.09896 19 173 0.7084 5.6821771630765638E-01
3R_26930041_INS AAAATTTCG GC 0.1204 23 168 0.2297 2.8358707336437106E-01
3R_26930100_SNP A G 0.2951 54 129 0.4096 2.7962194324044076E-01
3R_26930133_SNP C T 0.08511 16 172 0.825 7.1895271072598466E-01
3R_26930134_SNP T C 0.3098 57 127 0.3039 2.2000940476753228E-01
3R_26930169_SNP T A 0.05464 10 173 0.3224 2.8612087437603262E-01
3R_26930203_SNP G A 0.1667 32 160 0.2431 1.8128476890069256E-01
3R_26930248_SNP T C 0.09392 17 164 0.04763 3.1288878561722813E-02
3R_26930265_INS GCTTTCATAGG G 0.4722 85 95 0.688 7.4955061915869914E-01
3R_26930331_SNP C A 0.4396 80 102 0.6859 6.4434318851173944E-01
3R_26930370_SNP T C 0.3989 75 113 0.5768 5.9894772277139541E-01
3R_26930511_SNP G A 0.1503 29 164 0.8803 9.0821813694468068E-01
3R_26930531_SNP T C 0.1094 21 171 0.9628 8.2510886005971273E-01
3R_26930551_SNP A G 0.1968 37 151 0.7445 8.8910086037871494E-01
3R_26930552_SNP A C 0.1458 28 164 0.9673 7.7791179787884202E-01
3R_26930560_SNP T C 0.369 69 118 0.9494 9.8811204168589672E-01
3R_26930598_SNP C A 0.3262 61 126 0.6763 7.6564909320454544E-01
3R_26930638_SNP A C 0.1269 25 172 0.8182 9.6883583365784487E-01
3R_26930652_SNP A C 0.1042 20 172 0.8387 6.8289936761632353E-01
3R_26930654_DEL T TT 0.3107 55 122 0.8493 8.0585807404910259E-01
3R_26930709_SNP G T 0.3048 57 130 0.9289 8.5965950744265685E-01
3R_26930724_SNP T C 0.09424 18 173 0.5439 4.2100552987844542E-01
3R_26930781_SNP T C 0.2819 53 135 0.3284 3.7080189401864760E-01
3R_26930831_SNP T G 0.09794 19 175 0.975 8.8418104559265343E-01
3R_26930873_SNP G C 0.4339 82 107 0.7656 8.7182735135764888E-01
3R_26930902_SNP A G 0.3211 61 129 0.5801 7.7552448436058208E-01
3R_26930915_SNP C T 0.3175 60 129 0.7012 9.5254573812249221E-01
3R_26930938_SNP T A 0.1675 32 159 0.5674 7.4022950427787348E-01
3R_26930971_SNP C G 0.09948 19 172 0.9277 8.1668363488537610E-01
3R_26930984_SNP G C 0.164 31 158 0.3557 5.7700712902346540E-01
3R_26930988_SNP C T 0.3105 59 131 0.9229 7.3601068017163329E-01
3R_26931147_SNP G A 0.06395 11 161 0.1304 1.1179002761020385E-01
3R_26931151_SNP A G 0.4405 74 94 0.9692 9.4881045098359429E-01
3R_26931159_SNP A T 0.241 40 126 0.8024 8.8178904631642874E-01
3R_26931235_SNP T C 0.3245 61 127 0.6188 5.2192996352001775E-01
3R_26931239_SNP A T 0.1399 27 166 0.8401 8.7721377442808712E-01
3R_26931298_SNP A T 0.1399 27 166 0.6394 5.8136859982652855E-01
3R_26931317_SNP G A 0.08673 17 179 0.4847 4.3248966991297433E-01
3R_26931361_SNP A G 0.1429 27 162 0.4469 4.2189998071741586E-01
3R_26931386_SNP C T 0.2406 45 142 0.8521 8.5966155919844378E-01
3R_26931392_SNP A T 0.2162 40 145 0.6516 9.1570796770806029E-01
3R_26931402_SNP T C 0.2228 41 143 0.985 8.1844780771460335E-01
3R_26931441_SNP C T 0.2181 41 147 0.8971 8.7622753245635132E-01
3R_26931465_SNP C T 0.2222 40 140 0.9618 8.5290005645713252E-01
3R_26931476_SNP A T 0.227 42 143 0.6929 8.5481935011630172E-01
3R_26931495_SNP C T 0.4066 74 108 0.6773 7.9124958431418291E-01
3R_26931533_SNP A T 0.3222 58 122 0.448 7.0114944073350116E-01
3R_26931537_SNP G T 0.3132 57 125 0.547 7.2207881566057108E-01
3R_26931548_SNP G A 0.4481 82 101 0.8103 9.3947847576656351E-01
3R_26931571_SNP A G 0.456 83 99 0.9073 9.7591853139207640E-01
3R_26931589_SNP G C 0.4262 78 105 0.9219 9.8291705935763740E-01
3R_26931595_SNP A T 0.3702 67 114 0.9607 7.4716938326631177E-01
3R_26931746_SNP T A 0.4153 76 107 0.9278 9.8168016704475269E-01
3R_26931777_DEL TTGGGCTTAAAGCAGCTGT T 0.454 79 95 0.8883 9.5067721383152237E-01
3R_26931871_SNP T A 0.4022 74 110 0.9473 9.8625505738625441E-01
3R_26931971_SNP C A 0.3043 56 128 0.9149 8.6578357459292155E-01
3R_26931985_SNP T G 0.2376 43 138 0.9376 9.8503653278401848E-01
3R_26932008_SNP A G 0.377 69 114 0.4375 4.6043161595760318E-01
3R_26932078_SNP T C 0.3901 71 111 0.6715 6.8380107228431997E-01
3R_26932087_SNP T G 0.2128 40 148 0.8016 8.7997987361089614E-01
3R_26932107_SNP T G 0.3757 68 113 0.7417 7.8263568871424449E-01
3R_26932131_SNP T G 0.3702 67 114 0.593 6.6756204450034173E-01
3R_26932137_SNP T C 0.09091 18 180 0.5393 7.0494218530710984E-01
3R_26932139_SNP C T 0.2363 43 139 0.9062 8.5503371797436256E-01
3R_26932140_SNP T G 0.3687 66 113 0.3441 3.1282320215034942E-01
3R_26932155_SNP G T 0.3642 63 110 0.4575 4.7792639395931269E-01
3R_26932156_SNP A T 0.2363 43 139 0.8804 7.5455712640704942E-01
3R_26932189_SNP A T 0.4011 71 106 0.6559 7.3783813320820046E-01
3R_26932215_SNP T A 0.07812 15 177 0.5662 4.7736782280322765E-01
3R_26932223_SNP T A 0.2759 48 126 0.8471 7.5014411954282434E-01
3R_26932237_SNP T C 0.1036 20 173 0.3298 2.9104775907023106E-01
3R_26932268_SNP G C 0.2713 51 137 0.8872 8.6355939030546458E-01
3R_26932287_SNP C G 0.2554 47 137 0.1576 1.4905113711276585E-01
3R_26932345_SNP A G 0.3799 68 111 0.8415 8.5405471415446921E-01
3R_26932531_SNP T A 0.1134 22 172 0.6956 9.7067460361255664E-01
3R_26932579_SNP A T 0.3207 59 125 0.3573 3.6838350666371877E-01
3R_26932658_SNP T C 0.1111 21 168 0.9088 7.2953618326172442E-01
3R_26932750_SNP A G 0.07071 14 184 0.7329 9.8269157254733663E-01
3R_26932831_SNP G A 0.4581 82 97 0.9547 8.2764414156862565E-01
3R_26932900_SNP A T 0.4254 77 104 0.9087 8.7236882602053534E-01
3R_26932954_SNP A G 0.2872 54 134 0.9749 9.6510629120411062E-01
3R_26932975_SNP C G 0.08081 16 182 0.4484 5.8119935669800171E-01
3R_26933044_SNP T A 0.2781 52 135 0.7068 6.8916746755985248E-01
3R_26933059_SNP G A 0.2781 52 135 0.8073 8.1716587854905964E-01
3R_26933068_SNP G A 0.06186 12 182 0.4346 6.1307902714514939E-01
3R_26933116_SNP G A 0.3297 61 124 0.4514 5.2100949724440115E-01
3R_26933278_SNP A G 0.1026 20 175 0.2625 2.2380832298817910E-01
3R_26933314_SNP G A 0.1295 25 168 0.5324 3.2702485875632570E-01
3R_26933392_SNP T C 0.1579 30 160 0.8227 5.7049958628232311E-01
3R_26933439_SNP T A 0.4348 80 104 0.9799 8.9428588808359399E-01
3R_26933520_SNP A T 0.164 31 158 0.9448 8.3285412164600969E-01
3R_26933566_SNP A T 0.1737 33 157 0.8131 6.3394665374254555E-01
3R_26933574_SNP G A 0.3696 68 116 0.5114 3.4414071957993153E-01
3R_26933576_SNP T A 0.3661 67 116 0.5658 3.8616519496929891E-01
3R_26933587_SNP C T 0.4516 84 102 0.6496 8.1681875675289550E-01
3R_26933596_SNP C T 0.09948 19 172 0.9062 7.9664794670099548E-01
3R_26933770_SNP T C 0.09231 18 177 0.4524 3.0852411579163441E-01
3R_26933839_SNP T C 0.1813 33 149 0.1896 2.5269249426857943E-01
3R_26933899_SNP G A 0.1958 37 152 0.2 3.1186191715561862E-01
3R_26933988_SNP C T 0.2841 50 126 0.155 2.4249413473737302E-01
3R_26933989_SNP T C 0.2857 50 125 0.115 2.3589110251231726E-01
3R_26934004_SNP T C 0.4317 79 104 0.01103 6.1992713162706339E-03
3R_26934067_SNP A G 0.1711 32 155 0.07049 3.2397275891865855E-02
3R_26934073_SNP G A 0.4947 94 96 0.0386 3.2121001208464700E-02
3R_26934091_SNP A G 0.2811 52 133 0.2497 3.9396180560692096E-01
3R_26934094_SNP A G 0.06186 12 182 0.7607 6.0251809299810177E-01
3R_26934112_SNP T G 0.2116 40 149 0.9071 6.7422196705882853E-01
3R_26934121_SNP G A 0.05102 10 186 0.5411 7.3833476867624293E-01
3R_26934173_SNP G A 0.06186 12 182 0.9514 7.7977265766250836E-01
3R_26934184_SNP G C 0.2032 38 149 0.9933 9.6911069458306376E-01
3R_26934235_SNP G A 0.4725 86 96 0.1596 8.3559463962414426E-02
3R_26934361_SNP A G 0.1559 29 157 0.7147 9.3271013527254576E-01
3R_26934369_SNP T C 0.3261 60 124 0.4178 5.0095184993916075E-01
3R_26934370_SNP A G 0.1639 30 153 0.6771 8.8312840105716894E-01
3R_26934373_SNP A G 0.2378 44 141 0.5066 7.3890634228736118E-01
3R_26934424_SNP C T 0.4044 74 109 0.2834 3.7551646127835681E-01
3R_26934441_SNP T G 0.3189 59 126 0.6928 6.4555811242481975E-01
3R_26934495_SNP G A 0.388 71 112 0.5114 7.2164665414214313E-01
3R_26934550_SNP A G 0.4162 77 108 0.1718 1.8895292917512740E-01
3R_26934568_SNP A G 0.4541 84 101 0.7943 8.3300531385828180E-01
3R_26934642_SNP A G 0.2347 46 150 0.3936 4.1964214443249070E-01
3R_26934664_SNP A T 0.3602 67 119 0.09111 8.0130283050697235E-02
3R_26934820_SNP G A 0.08854 17 175 0.3971 3.5030039900708476E-01
3R_26934921_SNP T G 0.2905 52 127 0.7315 7.2864083514486433E-01
3R_26934999_INS G GG 0.2529 43 127 0.9666 7.1420422841807873E-01
3R_26935084_SNP T C 0.08673 17 179 0.7955 8.8856071252340429E-01
3R_26935098_SNP A G 0.1082 21 173 0.6834 8.7585475482273489E-01
3R_26935103_SNP C T 0.4064 76 111 0.381 2.9982973146022873E-01
3R_26935110_SNP C A 0.09694 19 177 0.6341 7.2094918610754699E-01
3R_26935171_SNP A G 0.09045 18 181 0.6688 7.8740503985422816E-01
3R_26935257_SNP T C 0.117 22 166 0.5388 7.9198955647180436E-01
3R_26935258_SNP C T 0.1105 21 169 0.4388 6.7840726224843961E-01
3R_26935263_SNP G A 0.1064 20 168 0.2926 2.2286248784925178E-01
3R_26935275_SNP C T 0.09424 18 173 0.9094 8.1991393745934316E-01
3R_26935276_SNP A G 0.05102 10 186 0.5452 4.3579646900167679E-01
3R_26935303_INS TT T 0.1077 21 174 0.5622 5.7237099223688448E-01
3R_26935313_SNP T A 0.1077 21 174 0.5622 5.7237099223688448E-01
3R_26935321_SNP C A 0.1071 21 175 0.5676 6.1484596031922578E-01
3R_26935325_SNP T A 0.1031 20 174 0.4551 5.2503435766144846E-01
3R_26935350_DEL T TATTT 0.08947 17 173 0.6503 6.6693903218165207E-01
3R_26935396_SNP A C 0.4317 79 104 0.6718 7.8365710310315584E-01
3R_26935425_DEL T TGAAATGT 0.1484 27 155 0.3168 2.7409872991315443E-01
3R_26935462_SNP A G 0.1123 21 166 0.4712 4.4593689599053266E-01
3R_26935468_SNP T C 0.1505 28 158 0.5605 4.9725939786894913E-01
3R_26935472_SNP A C 0.1799 34 155 0.8327 9.6802401093508650E-01
3R_26935473_SNP G A 0.06533 13 186 0.6498 6.5665490159600304E-01
3R_26935476_SNP T C 0.1658 31 156 0.8567 7.3262521188108853E-01
3R_26935482_SNP C A 0.1746 33 156 0.7535 8.7717907989023391E-01
3R_26935512_SNP T A 0.4372 80 103 0.8279 9.0572449549539491E-01
3R_26935535_SNP C G 0.05051 10 188 0.5008 5.6282107912967971E-01
3R_26935568_SNP A G 0.4239 78 106 0.6758 8.4166483971751616E-01
3R_26935608_SNP G A 0.1444 27 160 0.8025 9.9280119669445088E-01
3R_26935611_SNP G C 0.4541 84 101 0.8197 9.2211329085893956E-01
3R_26935619_SNP C T 0.427 79 106 0.8615 8.0589366723751144E-01
3R_26935680_SNP T C 0.07732 15 179 0.3475 4.9773451261869961E-01
3R_26935733_SNP A T 0.373 69 116 0.6551 5.8490976715563758E-01
3R_26935775_SNP A T 0.3529 66 121 0.554 5.6587042319110203E-01
3R_26935778_SNP T C 0.2063 39 150 0.2272 1.7078720118595925E-01
3R_26935799_SNP T C 0.1518 29 162 0.7647 7.6214606791159789E-01
3R_26935902_SNP T A 0.07254 14 179 0.5055 4.5884204049958566E-01
3R_26935914_SNP T C 0.1082 21 173 0.3209 2.5115235088676235E-01
3R_26935968_SNP A T 0.1173 23 173 0.3714 2.8895436000442987E-01
3R_26935989_SNP C T 0.1231 24 171 0.3442 2.8241790589169358E-01
3R_26936012_SNP T A 0.3043 56 128 0.7097 7.4760134003663703E-01
3R_26936023_SNP T C 0.3135 58 127 0.7562 7.7980201197507282E-01
3R_26936048_SNP A G 0.05076 10 187 0.252 2.9175327763423775E-01
3R_26936058_SNP A G 0.3011 56 130 0.5179 3.6781362828616204E-01
3R_26936060_SNP A T 0.3122 59 130 0.4013 2.7715333086141347E-01
3R_26936085_SNP G A 0.4409 82 104 0.442 4.0926421577972072E-01
3R_26936116_SNP A C 0.4444 80 100 0.5283 5.7239992372341986E-01
3R_26936150_SNP C T 0.1798 32 146 0.4967 2.3417141267633135E-01
3R_26936153_SNP A T 0.05612 11 185 0.8537 9.7430859962787164E-01
3R_26936193_SNP A G 0.3497 64 119 0.793 7.8597277862352355E-01
3R_26936267_SNP A G 0.2447 46 142 0.6596 5.4857306220559754E-01
3R_26936274_SNP A T 0.4426 81 102 0.4203 4.6963338068239224E-01
3R_26936275_SNP A T 0.4409 82 104 0.3968 4.8906246980701329E-01
3R_26936280_SNP G C 0.4649 86 99 0.3326 3.4844591528394242E-01
3R_26936288_SNP T C 0.1632 31 159 0.8377 9.7847129602279070E-01
3R_26936364_SNP T A 0.07576 15 183 0.6254 8.5247034526467169E-01
3R_26936367_SNP T C 0.1164 22 167 0.703 5.3256440917287429E-01
3R_26936438_SNP C T 0.08333 16 176 0.6805 4.8235523206773090E-01
3R_26936463_SNP G A 0.3791 69 113 0.6979 7.1228628555630169E-01
3R_26936474_SNP T G 0.2553 48 140 0.9957 6.3989934826350936E-01
3R_26936492_SNP T A 0.2751 52 137 0.2154 2.0981502583098566E-01
3R_26936496_SNP T A 0.3297 61 124 0.5256 3.5460633397015007E-01
3R_26936509_SNP G A 0.3242 59 123 0.5591 4.3629673291743587E-01
3R_26936510_SNP A G 0.2723 52 139 0.2152 2.1387436704060825E-01
3R_26936549_SNP C G 0.2487 47 142 0.9434 6.6318893576715632E-01
3R_26936588_SNP T C 0.05612 11 185 0.904 9.0809368783913247E-01
3R_26936595_SNP T C 0.3956 72 110 0.6417 3.9020373909533912E-01
3R_26936599_SNP A T 0.2527 47 139 0.9347 9.5408779811685462E-01
3R_26936693_SNP C T 0.08122 16 181 0.8809 9.1888600273501031E-01
3R_26936706_DEL T TT 0.07216 14 180 0.8749 6.4192310009301012E-01
3R_26936709_SNP T A 0.3243 60 125 0.948 9.8981112917083836E-01
3R_26936745_SNP C G 0.171 33 160 0.2117 1.7676527156578614E-01
3R_26936747_SNP G C 0.4541 84 101 0.6373 4.8973301613598041E-01
3R_26936801_SNP A G 0.1066 21 176 0.5799 5.1436577896831992E-01
3R_26936882_SNP G C 0.2811 52 133 0.8228 9.7401027749301083E-01
3R_26936908_SNP A T 0.08205 16 179 0.995 8.3614591347205658E-01
3R_26936925_SNP C A 0.2903 54 132 0.8306 9.9131029928038961E-01
3R_26937041_SNP C T 0.4149 78 110 0.6882 5.7965028516112405E-01
3R_26937060_SNP C T 0.2717 50 134 0.9967 8.6806938566369152E-01
3R_26937137_DEL A AGTTGCAGCATA 0.3913 72 112 0.1347 1.9715092418401714E-01
3R_26937166_SNP T C 0.3838 71 114 0.191 2.0740758488336786E-01
3R_26937186_SNP T A 0.3925 73 113 0.1648 2.0015130930335334E-01
3R_26937197_SNP T C 0.3859 71 113 0.1602 2.5517772293580387E-01
3R_26937200_SNP C A 0.1082 21 173 0.2691 3.4073524272705080E-01
3R_26937201_SNP A C 0.1082 21 173 0.291 3.5809231493737892E-01
3R_26937206_SNP A T 0.371 69 117 0.6474 8.2142189729038828E-01
3R_26937239_SNP A T 0.291 55 134 0.8192 6.7321781231617150E-01
3R_26937241_SNP G A 0.1223 23 165 0.274 2.5442866717406110E-01
3R_26937254_SNP G A 0.1458 28 164 0.2891 2.5507653122105689E-01
3R_26937258_INS TT T 0.1458 28 164 0.2891 2.5507653122105689E-01
3R_26937266_SNP G A 0.4064 76 111 0.5776 6.5905613251193640E-01
3R_26937282_SNP G C 0.1383 26 162 0.4192 3.5842298344827517E-01
3R_26937316_SNP T C 0.1538 30 165 0.3845 5.3924731655699121E-01
3R_26937375_SNP A T 0.09694 19 177 0.2946 2.3722108242078654E-01
3R_26937420_DEL G GCCCGACCTTTTCCG 0.1685 30 148 0.3919 4.6090248701402281E-01
3R_26937493_SNP G A 0.4699 86 97 0.04245 1.6848309980237564E-02
3R_26937497_SNP T C 0.07292 14 178 0.5297 4.0303736545884328E-01
3R_26937499_SNP G A 0.4699 86 97 0.0376 1.5491106895814670E-02
3R_26937590_SNP C T 0.4807 87 94 0.4467 3.8593478374050116E-01
3R_26937677_SNP A C 0.2919 54 131 0.6444 5.6602819769608592E-01
3R_26937707_SNP A G 0.212 39 145 0.9199 9.9670968782320113E-01
3R_26937747_SNP A G 0.3077 56 126 0.7202 7.1019577261279043E-01
3R_26938045_SNP C T 0.3871 72 114 0.8648 9.4545655332680012E-01
3R_26938106_DEL C CC 0.05612 11 185 0.8913 7.3485871668941227E-01
3R_26938142_SNP T A 0.2487 47 142 0.9449 8.9873691976081649E-01
3R_26938164_SNP G C 0.2275 43 146 0.8707 7.8699685175643563E-01
3R_26938197_SNP G A 0.2473 45 137 0.6612 7.9037267560706492E-01
3R_26938227_DEL T TGTA 0.2541 47 138 0.682 7.7338955954430055E-01
3R_26938237_DEL C CCAC 0.2291 41 138 0.6155 5.8557354752748103E-01
3R_26938267_SNP G C 0.07692 15 180 0.6812 3.5913537401824691E-01
3R_26938368_SNP T C 0.3022 55 127 0.3356 2.5586303890500461E-01
3R_26938373_SNP G T 0.3022 55 127 0.3473 2.9099721169169945E-01
3R_26938412_SNP A T 0.1179 23 172 0.9223 7.1840480646541760E-01
3R_26938442_SNP G A 0.1237 24 170 0.7652 5.3838979348657867E-01
3R_26938503_SNP G A 0.2139 40 147 0.5104 5.7989565446268465E-01
3R_26938553_SNP T G 0.0914 17 169 0.6164 4.7162614473839426E-01
3R_26938599_SNP A G 0.4098 75 108 0.9966 9.8894314209004741E-01
3R_26938611_INS CTCC C 0.2582 47 135 0.8247 9.9333309412495163E-01
3R_26938645_SNP A G 0.1795 35 160 0.5177 4.1602874309031079E-01
3R_26938655_SNP T C 0.4972 90 91 0.9795 8.6530755537826742E-01
3R_26938708_SNP C T 0.3681 67 115 0.5995 5.9873553202794128E-01
3R_26938762_SNP T C 0.1429 27 162 0.968 9.2027847111964411E-01
3R_26938792_SNP G C 0.05729 11 181 0.6946 5.5592531677941748E-01
3R_26938844_SNP A T 0.4972 89 90 0.4457 3.8421764762797694E-01
3R_26938973_SNP G A 0.0567 11 183 0.8115 7.1440103094106200E-01
3R_26938998_SNP C T 0.06806 13 178 0.8658 8.8197892362904939E-01
3R_26939000_SNP C T 0.1211 23 167 0.7475 5.1968989719364311E-01
3R_26939006_SNP A G 0.07254 14 179 0.5944 5.6893657102143913E-01
3R_26939008_SNP T C 0.06283 12 179 0.8892 9.5217871979307156E-01
3R_26939053_SNP C T 0.2283 42 142 0.9064 9.2863768377655032E-01
3R_26939056_SNP C T 0.2216 41 144 0.8564 6.2098032251450364E-01
3R_26939076_SNP T C 0.227 42 143 0.9383 7.9003632033230842E-01
3R_26939078_SNP G A 0.2204 41 145 0.8376 7.0610847081339201E-01
3R_26939081_SNP G T 0.2228 41 143 0.8354 6.7796513632768285E-01
3R_26939140_SNP C A 0.3661 67 116 0.6612 4.7811872008610246E-01
3R_26939233_SNP T C 0.4783 88 96 0.573 5.2471107554930030E-01
3R_26939256_SNP T A 0.07292 14 178 0.5108 3.6267420583940047E-01
3R_26939348_SNP A C 0.1088 21 172 0.539 4.8923498902600182E-01
3R_26939376_SNP C T 0.2063 39 150 0.5506 4.2423263223292851E-01
3R_26939384_SNP G A 0.2406 45 142 0.5802 4.2015722314613457E-01
3R_26939461_SNP A T 0.1818 34 153 0.9459 8.7367194246059920E-01
3R_26939465_SNP C T 0.1862 35 153 0.9891 9.6928346818462829E-01
3R_26939476_SNP A T 0.07292 14 178 0.5292 4.2692874194591024E-01
3R_26939507_SNP A T 0.1559 29 157 0.2406 1.6038923632357838E-01
3R_26939586_SNP G A 0.07143 14 182 0.7276 5.3990971693573231E-01
3R_26939686_SNP G T 0.1658 31 156 0.6196 5.7089812502350545E-01
3R_26939710_SNP G A 0.1429 27 162 0.6498 6.1284947114003163E-01
3R_26939741_SNP A G 0.2404 44 139 0.596 5.6206884623630171E-01
3R_26939765_SNP T C 0.1042 20 172 0.5922 5.6358006828956830E-01
3R_26939769_SNP G A 0.09694 19 177 0.8863 8.0012975615856274E-01
3R_26939862_SNP G A 0.2614 46 130 0.3187 1.8438249197548540E-01
3R_26939960_SNP T A 0.2406 45 142 0.9199 8.7965528020958794E-01
3R_26939971_DEL T TAT 0.1632 31 159 0.9653 7.6666357589697065E-01
3R_26939974_SNP A G 0.0567 11 183 0.5413 4.7673300311691980E-01
3R_26940038_SNP G A 0.3277 58 119 0.8357 8.7920331531503648E-01
3R_26940057_SNP A C 0.1237 23 163 0.6458 7.9145146492646257E-01
3R_26940100_SNP C T 0.2151 40 146 0.5616 5.0960015532334713E-01
3R_26940117_SNP T C 0.1593 29 153 0.9507 7.0520426616468768E-01
3R_26940139_SNP G T 0.164 31 158 0.6619 4.7651723309894256E-01
3R_26940147_SNP T G 0.1739 32 152 0.7729 5.5755767947441504E-01
3R_26940199_DEL C CC 0.3621 63 111 0.825 7.1848484941136370E-01
3R_26940232_SNP C T 0.2849 53 133 0.8198 7.6298898658981629E-01
3R_26940359_SNP C G 0.1774 33 153 0.5357 3.4774338415874329E-01
3R_26940363_SNP G T 0.1818 34 153 0.6142 4.0866172493979835E-01
3R_26940368_SNP T C 0.1765 33 154 0.897 7.2454847114265297E-01
3R_26940379_SNP A G 0.06186 12 182 0.4223 4.8450574746406205E-01
3R_26940418_SNP T G 0.07653 15 181 0.9295 7.9180690861390846E-01
3R_26940624_SNP G T 0.08995 17 172 0.124 8.7510137830344226E-02
3R_26940640_SNP T C 0.06566 13 185 0.9092 8.5121057566279090E-01
3R_26940651_DEL CCC C 0.06704 12 167 0.8404 9.4146821437877704E-01
3R_26940717_SNP A T 0.06186 12 182 0.4338 4.9469743364633423E-01
3R_26940723_SNP T C 0.05729 11 181 0.4634 5.3922508732934893E-01
3R_26940764_SNP T C 0.1106 22 177 0.8392 7.1385147176586794E-01
3R_26940824_SNP C A 0.09184 18 178 0.8384 8.9280755384715971E-01
3R_26940855_SNP C T 0.06878 13 176 0.5101 3.6491896417142922E-01
3R_26940863_SNP T C 0.1337 23 149 0.8876 8.0898800090845124E-01
3R_26940916_SNP C T 0.2842 52 131 0.6436 7.9900068336525953E-01
3R_26940929_DEL T TGGAAATATTACT 0.1489 28 160 0.6272 7.2758755285383825E-01
3R_26940968_SNP A C 0.08718 17 178 0.9125 9.5532034718333780E-01
3R_26940986_SNP T C 0.07772 15 178 0.5234 3.7937305622544204E-01
3R_26940994_SNP A T 0.09184 18 178 0.8598 9.1338250215885797E-01
3R_26941003_SNP C T 0.3956 72 110 0.6686 6.6533812992117025E-01
3R_26941005_DEL T TC 0.07216 14 180 0.3977 2.9785977122724416E-01
3R_26941036_SNP G C 0.08163 16 180 0.5938 4.3720766453614845E-01
3R_26941084_SNP G C 0.1066 21 176 0.9764 8.4217394981843374E-01
3R_26941086_SNP C G 0.07179 14 181 0.559 3.8745637166251357E-01
3R_26941213_SNP A C 0.1082 21 173 0.9692 9.2285019992590456E-01
3R_26941232_SNP T C 0.427 79 106 0.5694 5.3143525180040552E-01
3R_26941281_SNP G T 0.08511 16 172 0.4049 4.3331594522226080E-01
3R_26941295_SNP T C 0.1176 22 165 0.2417 1.8351361709850689E-01
3R_26941312_SNP A G 0.1295 25 168 0.9821 8.2377987151532739E-01
3R_26941342_SNP A C 0.2 38 152 0.8662 9.1914310148976075E-01
3R_26941364_SNP T C 0.2995 56 131 0.5794 5.4125084952696900E-01
3R_26941369_SNP A G 0.3403 65 126 0.7299 7.2181491912888363E-01
3R_26941406_SNP T G 0.4355 81 105 0.3551 3.8468379863047220E-01
3R_26941543_SNP T C 0.09184 18 178 0.9181 8.5207878676730087E-01
3R_26941577_SNP A G 0.05556 11 187 0.4526 5.2955618431000084E-01
3R_26941641_SNP G C 0.4757 88 97 0.3793 3.4614621584314231E-01
3R_26941711_SNP T C 0.1162 23 175 0.718 7.2624355987779676E-01
3R_26941739_SNP A G 0.1162 23 175 0.9854 9.6782872136687825E-01
3R_26941806_SNP T C 0.4144 75 106 0.09995 8.2418925281968716E-02
3R_26941827_SNP A G 0.337 61 120 0.2624 2.8643416173876624E-01
3R_26941830_SNP T G 0.06878 13 176 0.6072 4.9356024389048403E-01
3R_26941836_SNP G A 0.2031 39 153 0.3576 2.8645007752464091E-01
3R_26941840_SNP A T 0.1146 22 170 0.6739 6.0514470826386024E-01
3R_26941847_SNP C T 0.1224 24 172 0.7939 7.9993438848436826E-01
3R_26941850_SNP A T 0.1224 24 172 0.7551 7.5088793274623344E-01
3R_26941878_SNP C G 0.4389 79 101 0.09659 7.5424125271254083E-02
3R_26941887_SNP T A 0.4365 79 102 0.05412 3.6721560913250559E-02
3R_26941928_SNP A G 0.3736 68 114 0.1465 1.9983619298663191E-01
3R_26941931_SNP A G 0.1192 23 170 0.7735 6.7292610623640547E-01
3R_26941937_SNP C A 0.1152 22 169 0.8788 8.2301734588040742E-01
3R_26941987_SNP A G 0.4807 87 94 0.09387 9.2088023638802641E-02
3R_26942010_SNP A G 0.06806 13 178 0.3144 1.8861288120614739E-01
3R_26942074_SNP T C 0.4783 88 96 0.3196 3.4901843856971881E-01
3R_26942094_SNP A G 0.4199 76 105 0.1964 2.2241674290656743E-01
3R_26942104_SNP G C 0.3388 62 121 0.4312 5.4857315146368291E-01
3R_26942236_SNP G A 0.06701 13 181 0.3045 2.4718165683967497E-01
3R_26942252_SNP G T 0.4444 80 100 0.3149 3.8545586941528631E-01
3R_26942376_SNP G A 0.05051 10 188 0.7141 7.5882740059989373E-01
3R_26942380_SNP T C 0.2995 56 131 0.2159 1.7186785663439719E-01
3R_26942431_SNP T A 0.3516 64 118 0.4699 5.7665126926512200E-01
3R_26942505_SNP T A 0.06633 13 183 0.5968 6.0728587769503983E-01
3R_26942539_SNP G C 0.05528 11 188 0.4494 5.1794160399081268E-01
3R_26942619_SNP C T 0.09231 18 177 0.5512 4.4441633292093008E-01
3R_26942653_SNP T C 0.07254 14 179 0.4712 6.1399582130683494E-01
3R_26942685_SNP A G 0.3838 71 114 0.988 7.0872504242097123E-01
3R_26942725_SNP C T 0.4681 88 100 0.3692 4.9048087404061924E-01
3R_26942739_SNP C T 0.4681 88 100 0.384 3.8681297896985323E-01
3R_26942871_SNP C T 0.05102 10 186 0.4469 5.6528046774479312E-01
3R_26942963_SNP T C 0.1005 19 170 0.9972 9.2828705985940951E-01
3R_26942992_SNP A G 0.3189 59 126 0.9143 7.4097194969498914E-01
3R_26943027_SNP T C 0.3204 58 123 0.8929 6.3263830184027103E-01
3R_26943060_INS ATAATAGGTAA A 0.05641 11 184 0.2514 3.4852516103457210E-01
3R_26943061_SNP G C 0.3946 73 112 0.5181 5.8851578947457273E-01
3R_26943065_INS CT C 0.05128 10 185 0.1911 1.6405512452528859E-01
3R_26943069_SNP C T 0.3846 70 112 0.5541 5.9195068452806432E-01
3R_26943074_SNP C G 0.1354 26 166 0.6955 5.3761336859876807E-01
3R_26943096_SNP A G 0.1173 23 173 0.1954 1.9926960948379158E-01
3R_26943105_SNP G A 0.1385 27 168 0.1203 7.6128273776180352E-02
3R_26943115_SNP G T 0.1077 21 174 0.0969 1.0132581070140445E-01
3R_26943120_SNP G T 0.134 26 168 0.08121 6.3657001979976327E-02
3R_26943142_SNP T C 0.05051 10 188 0.9234 9.2742938607613334E-01
3R_26943202_SNP T A 0.05025 10 189 0.4047 5.2158423028473733E-01
3R_26943204_SNP G C 0.05155 10 184 0.2597 4.7621918151199605E-01
3R_26943259_SNP G T 0.4 74 111 0.5322 5.8890904936184363E-01
3R_26943401_SNP G A 0.4778 86 94 0.3537 1.8441873355695926E-01
3R_26943417_SNP G T 0.3204 58 123 0.102 3.3927877377968423E-02
3R_26943543_SNP A G 0.05699 11 182 0.8969 9.7028565966515046E-01
3R_26943544_SNP A G 0.05759 11 180 0.9598 9.6132628376881180E-01
3R_26943643_SNP T A 0.442 80 101 0.8976 5.7423400427621663E-01
3R_26943700_SNP T G 0.4833 87 93 0.9902 6.7430580437204801E-01
3R_26943701_SNP G A 0.486 87 92 0.9289 6.5695516309006674E-01
3R_26943712_DEL CCTTTC C 0.4751 86 95 0.7773 8.6659659441434500E-01
3R_26943723_INS T TT 0.4566 79 94 0.6786 8.9973684389627895E-01
3R_26943767_SNP G A 0.4918 90 93 0.8561 9.8114393188455251E-01
3R_26943799_SNP A G 0.05051 10 188 0.4707 6.2948791893943712E-01
3R_26943806_INS TT T 0.4358 78 101 0.6259 8.3362644219712967E-01
3R_26943812_SNP A T 0.4696 85 96 0.8713 9.1531995102439956E-01
3R_26943867_SNP A G 0.4946 92 94 0.9243 9.0639374281956619E-01
3R_26943983_SNP G A 0.3804 70 114 0.3786 7.2651046099454808E-01
3R_26944010_DEL A AA 0.4762 80 88 0.1473 2.3583495784258834E-01
3R_26944043_SNP T C 0.4439 83 104 0.2574 3.4396108409057058E-01
3R_26944050_SNP G A 0.4233 80 109 0.1747 2.9269004433465295E-01
3R_26944100_SNP T C 0.05584 11 186 0.5115 6.7485046090649448E-01
3R_26944167_INS AGAAATACCAAAA A 0.05102 10 186 0.456 6.3188975906593237E-01
3R_26944170_SNP A T 0.05128 10 185 0.7513 6.3330034083452624E-01
3R_26944186_SNP T C 0.3791 69 113 0.8362 7.2522236291960307E-01
3R_26944197_SNP C A 0.06122 12 184 0.723 8.7405190850633452E-01
3R_26944198_SNP T C 0.06091 12 185 0.7183 8.7072975469562597E-01
3R_26944229_SNP T C 0.05699 11 182 0.5068 6.6613989487570402E-01
3R_26944278_SNP T A 0.4699 86 97 0.8492 8.8997091904329118E-01
3R_26944283_SNP T A 0.05181 10 183 0.2153 1.8133539194844739E-01
3R_26944290_SNP A G 0.3716 68 115 0.7558 8.3512826965333531E-01
3R_26944311_SNP C G 0.05612 11 185 0.4508 5.2759355257241070E-01
3R_26944315_SNP A G 0.0567 11 183 0.4427 5.0953799804898603E-01
3R_26944376_SNP T A 0.125 24 168 0.3052 3.1763574342032375E-01
3R_26944396_SNP T G 0.4581 82 97 0.2855 3.3921075901131081E-01
3R_26944409_SNP T G 0.06154 12 183 0.3716 4.4545174985339753E-01
3R_26944547_SNP A G 0.06154 12 183 0.301 2.2458903540421438E-01
3R_26944593_INS TTA C 0.1244 24 169 0.9666 8.4551201373408591E-01
3R_26944676_SNP A G 0.3743 70 117 0.4503 7.1741029929516553E-01
3R_26944822_SNP T C 0.4194 78 108 0.9138 9.5004508990847258E-01
3R_26944838_SNP C A 0.4973 93 94 0.6511 4.9242302680912031E-01
3R_26944852_SNP T G 0.06186 12 182 0.7059 7.1752516714408876E-01
3R_26944855_SNP C G 0.05051 10 188 0.9234 9.2742938607613334E-01
3R_26944858_SNP A T 0.06186 12 182 0.7059 7.1752516714408876E-01
3R_26944860_SNP A T 0.06186 12 182 0.7149 7.2822425426089510E-01
3R_26944863_SNP G A 0.06186 12 182 0.7149 7.2822425426089510E-01
3R_26944869_SNP T A 0.07772 15 178 0.7868 8.9737095761453733E-01
3R_26945075_SNP G T 0.05641 11 184 0.8754 8.7413931444685899E-01
3R_26945115_SNP A G 0.4365 79 102 0.8998 8.8278929846626031E-01
3R_26945184_SNP C G 0.05102 10 186 0.3324 2.6592042127237014E-01
3R_26945255_SNP G A 0.3407 62 120 0.5366 7.3873817468296676E-01
3R_26945274_SNP G C 0.4054 75 110 0.5221 7.6237888779196838E-01
3R_26945275_SNP A G 0.05051 10 188 0.9234 9.2742938607613334E-01
3R_26945279_SNP A C 0.2742 51 135 0.855 8.9892589120584965E-01
3R_26945281_SNP T C 0.2703 50 135 0.882 8.5960897813641379E-01
3R_26945348_SNP T G 0.3763 70 116 0.792 9.6143455378794762E-01
3R_26945428_SNP C G 0.0567 11 183 0.4351 5.1062921053864607E-01
3R_26945447_SNP A G 0.2703 50 135 0.8214 6.8204911025118120E-01
3R_26945478_SNP T C 0.4944 89 91 0.5174 2.8880868451625574E-01
3R_26945511_INS TGAAAT T 0.2816 49 125 0.9387 9.5269528218043986E-01
3R_26945513_SNP T C 0.4 72 108 0.8465 6.7222279202814650E-01
3R_26945517_SNP T G 0.4833 87 93 0.5557 3.7542965123014715E-01
3R_26945547_SNP T G 0.1632 31 159 0.9457 9.7372795825294689E-01
3R_26945646_SNP G C 0.2021 38 150 0.6483 4.5409411514698950E-01
3R_26945664_SNP T G 0.07614 15 182 0.643 8.1369679079546298E-01
3R_26945671_SNP C G 0.05641 11 184 0.8225 9.2920928339169739E-01
3R_26945685_DEL C CTGCGCAGCTG 0.05348 10 177 0.4929 4.3239181535905236E-01
3R_26945735_SNP C T 0.3098 57 127 0.8218 7.0478364776763025E-01
3R_26945785_SNP A C 0.06122 12 184 0.3479 2.8791782975031077E-01
3R_26945809_SNP T A 0.07143 14 182 0.364 4.2248256127554795E-01
3R_26945822_SNP T G 0.05641 11 184 0.3177 2.2821538555687959E-01
3R_26945983_SNP C G 0.3661 67 116 0.9498 8.6165249546793343E-01
3R_26945991_SNP A G 0.05528 11 188 0.4494 5.1794160399081268E-01
3R_26946081_SNP A C 0.2434 46 143 0.4892 2.8719570318754040E-01
3R_26946237_SNP G C 0.06186 12 182 0.4331 4.8694601671392446E-01
3R_26946276_SNP C G 0.3261 60 124 0.6688 6.4667748697830296E-01
3R_26946285_SNP A G 0.05699 11 182 0.5195 4.4123180063204193E-01
3R_26946286_SNP T C 0.1789 34 156 0.8342 6.5953377383780087E-01
3R_26946332_DEL T TTT 0.05528 11 188 0.4494 5.1794160399081268E-01
3R_26946336_SNP A T 0.05528 11 188 0.4494 5.1794160399081268E-01
3R_26946342_SNP T A 0.05528 11 188 0.4494 5.1794160399081268E-01
3R_26946343_SNP T G 0.05699 11 182 0.8043 8.0393420852448827E-01
3R_26946345_SNP A C 0.06061 12 186 0.655 8.4926031891425435E-01
3R_26946356_SNP T C 0.1875 36 156 0.8984 7.2861842941888777E-01
3R_26946358_SNP C T 0.1128 22 173 0.791 6.6694424325610124E-01
3R_26946369_SNP G C 0.05051 10 188 0.4427 6.2726523116718469E-01
3R_26946378_SNP G A 0.06091 12 185 0.2526 2.1103999684518338E-01
3R_26946421_SNP C A 0.05528 11 188 0.4494 5.1794160399081268E-01
3R_26946423_SNP C T 0.07065 13 171 0.3631 3.0928319782913938E-01
3R_26946521_SNP A G 0.3191 60 128 0.4816 5.4456229161392378E-01
3R_26946582_SNP A T 0.05051 10 188 0.5068 5.6144666455577741E-01
3R_26946604_SNP C T 0.1217 23 166 0.818 8.8574505970122419E-01
3R_26946619_SNP A C 0.1094 21 171 0.9499 8.5818764575809903E-01
3R_26946625_SNP A G 0.05584 11 186 0.4692 5.7831852867642453E-01
3R_26946633_SNP G C 0.1167 21 159 0.8919 8.0720132693434410E-01
3R_26946643_DEL AA A 0.1559 29 157 0.7707 7.0323318710126093E-01
3R_26946651_SNP C T 0.2406 45 142 0.9039 9.2904492732552124E-01
3R_26946652_SNP G A 0.2394 45 143 0.8161 9.2826719614716602E-01
3R_26946660_SNP T G 0.05102 10 186 0.2809 4.0383244483118774E-01
3R_26946663_SNP C T 0.05102 10 186 0.2373 2.6459321105615408E-01
3R_26946667_SNP T C 0.05528 11 188 0.4494 5.1794160399081268E-01
3R_26946702_INS C CTCACCCATAC 0.1371 24 151 0.88 8.2307902130572907E-01
3R_26946754_SNP C A 0.06091 12 185 0.2698 2.2629333100506244E-01
3R_26946783_SNP A G 0.05556 11 187 0.4428 5.1089367295101917E-01
3R_26946900_SNP G C 0.1768 32 149 0.8216 8.4598845937579126E-01
3R_26946917_SNP G A 0.1211 23 167 0.8996 9.3793019392756027E-01
3R_26946937_SNP T C 0.1379 24 150 0.9781 9.8859379406493042E-01
3R_26946983_INS ATAAC A 0.05155 10 184 0.985 9.6416132628705598E-01
3R_26947028_INS TTGC T 0.05612 11 185 0.08476 1.1638465364470130E-01
3R_26947041_SNP C T 0.1523 30 167 0.7534 6.0585702620497717E-01
3R_26947043_SNP G A 0.1495 29 165 0.7571 5.6219720241972138E-01
3R_26947049_SNP A G 0.2766 52 136 0.4494 3.3796780084154543E-01
3R_26947055_INS ATTATTACATTATTATTAT G 0.1562 30 162 0.7436 6.9956170603740331E-01
3R_26947081_SNP T C 0.2663 49 135 0.5322 4.2435972278631118E-01
3R_26947096_SNP C T 0.1538 30 165 0.7163 5.7497074459773090E-01
3R_26947164_SNP A G 0.05641 11 184 0.4086 3.3028478094901614E-01
3R_26947192_SNP C A 0.2384 41 131 0.416 3.5053407889665822E-01
3R_26947239_SNP A G 0.236 42 136 0.3333 2.4770878705416954E-01
3R_26947543_SNP A T 0.1 19 171 0.7746 6.1658854043169242E-01
3R_26947697_SNP A C 0.4599 86 101 0.5784 3.1454150779396695E-01
3R_26948062_SNP A T 0.06186 12 182 0.9333 9.8645762153150740E-01
3R_26948077_SNP G A 0.06218 12 181 0.9365 9.8880654285823522E-01
3R_26948087_SNP C A 0.05208 10 182 0.9819 9.7912795249258888E-01
3R_26948096_SNP T C 0.1587 30 159 0.4697 4.5740605397295564E-01
3R_26948168_SNP T A 0.06091 12 185 0.8097 9.4137037320376737E-01
3R_26948214_SNP A G 0.2406 45 142 0.1215 6.7244352188231854E-02
3R_26948215_SNP T G 0.234 44 144 0.2835 2.2201756266793982E-01
3R_26948354_DEL C CCCGAC 0.05946 11 174 0.9064 7.9185997026314014E-01
3R_26948426_SNP A G 0.2903 54 132 0.4852 7.4503190251537932E-01
3R_26948510_SNP T G 0.4108 76 109 0.6941 8.8709567530630329E-01
3R_26948525_SNP G A 0.3989 73 110 0.7144 9.4059193330847801E-01
3R_26948531_SNP A G 0.08673 17 179 0.4772 3.8409327563538953E-01
3R_26948668_SNP G A 0.4216 78 107 0.3508 3.2671644104478215E-01
3R_26949077_SNP A G 0.4946 91 93 0.5148 3.3188962732289629E-01
3R_26949246_DEL T TTGCATTTAAACATAAT 0.4217 70 96 0.4939 3.2570849790259493E-01
3R_26949266_SNP T C 0.4749 85 94 0.7828 4.5489330672913597E-01
3R_26949282_SNP T G 0.2787 51 132 0.9287 6.6499653653822877E-01
3R_26949344_SNP A G 0.4917 89 92 0.9024 6.2724072910748774E-01
3R_26949364_SNP C A 0.05128 10 185 0.2757 2.6009558283810774E-01
3R_26949382_SNP A C 0.1 19 171 0.8763 7.4662314112905737E-01
3R_26949391_SNP G T 0.4728 87 97 0.8931 5.0636448126812050E-01
3R_26949422_SNP C A 0.06091 12 185 0.9825 8.2545126095724219E-01
3R_26949490_SNP A G 0.05 10 190 0.06667 1.0540312614984004E-01
3R_26949519_SNP T C 0.489 89 93 0.9336 7.1602979062290584E-01
3R_26949520_SNP A G 0.05556 11 187 0.4336 3.0581815513303900E-01
3R_26949590_SNP G A 0.326 59 122 0.43 2.9608440739761466E-01
3R_26949651_SNP G C 0.4545 85 102 0.2558 1.3865891426761434E-01
3R_26949758_SNP G C 0.3459 64 121 0.5365 3.1665934349174574E-01
3R_26949862_SNP T A 0.178 34 157 0.3759 2.8176464541928126E-01
3R_26949933_SNP T G 0.05051 10 188 0.9234 9.2742938607613334E-01
3R_26949961_SNP A G 0.3191 60 128 0.7211 5.9604949241078720E-01
3R_26950010_SNP T C 0.09596 19 179 0.1284 1.4486854499002899E-01
3R_26950124_SNP A G 0.3476 65 122 0.4999 5.5943792915145940E-01
3R_26950216_SNP T C 0.1122 22 174 0.9736 8.8102078509496762E-01
3R_26950221_SNP T C 0.4862 88 93 0.7309 6.8432365897494529E-01
3R_26950235_SNP G C 0.1162 23 175 0.9568 9.8628380179696029E-01
3R_26950323_SNP G C 0.09231 18 177 0.9115 9.7863904500946663E-01
3R_26950512_SNP T A 0.4247 79 107 0.9802 7.9430646448273878E-01
3R_26950580_SNP A T 0.4917 89 92 0.9429 7.0845425367777104E-01
3R_26950701_SNP G C 0.3743 70 117 0.7505 8.7113938499767385E-01
3R_26950769_SNP T A 0.2032 38 149 0.7763 6.5668474717232728E-01
3R_26950771_SNP C T 0.1684 32 158 0.8934 7.7453708998571136E-01
3R_26950835_SNP C T 0.4 74 111 0.5706 4.1110671690793732E-01
3R_26950837_SNP G A 0.371 69 117 0.8759 8.7585823509790928E-01
3R_26950841_SNP G A 0.3641 67 117 0.5525 6.6062311873391111E-01
3R_26950847_SNP T A 0.3656 68 118 0.8341 7.8262817169745902E-01
3R_26950870_SNP G T 0.4108 76 109 0.2664 2.1182372707367692E-01
3R_26951191_SNP A G 0.3967 73 111 0.702 6.1299353382674582E-01
3R_26951241_SNP G A 0.05236 10 181 0.9118 8.8164000590025904E-01
3R_26951257_SNP T C 0.2073 40 153 0.959 7.9002294549204666E-01
3R_26951287_SNP C T 0.2539 49 144 0.8104 6.2617388446122813E-01
3R_26951317_DEL TTAAAAAT GG 0.3543 62 113 0.9615 9.7996885030586711E-01
3R_26951408_SNP A T 0.4127 78 111 0.8151 6.3044695244450621E-01
3R_26951492_SNP C T 0.4486 83 102 0.7052 5.1727774777078150E-01
3R_26951719_SNP A C 0.4341 79 103 0.8477 6.7029524902579141E-01
3R_26951918_SNP G C 0.4324 80 105 0.6478 4.7222141151821251E-01
3R_26951937_SNP T G 0.05051 10 188 0.9234 9.2742938607613334E-01
3R_26951958_SNP C A 0.05155 10 184 0.9217 9.0072914740112742E-01
3R_26951999_SNP G A 0.45 81 99 0.8361 7.4848859803899204E-01
3R_26952055_SNP T C 0.4667 84 96 0.463 3.3150715384516571E-01
3R_26952061_INS TG T 0.432 73 96 0.4773 3.2699906580002247E-01
3R_26952070_SNP T C 0.4645 85 98 0.4898 3.2348701607981334E-01
3R_26952091_SNP G A 0.485 81 86 0.5136 4.0613720697332190E-01
3R_26952146_MNP ATA TCC 0.4207 69 95 0.4395 4.6961047578839910E-01
3R_26952150_DEL T TTC 0.4242 70 95 0.5488 6.0222366513664694E-01
3R_26952155_SNP T A 0.4311 72 95 0.539 5.7008154447821968E-01
3R_26952156_SNP A C 0.4311 72 95 0.5318 5.4764531932147831E-01
3R_26952158_MNP ATGT CAAC 0.4327 74 97 0.5127 5.5182995921224975E-01
3R_26952163_SNP C G 0.4277 74 99 0.6234 7.3623939700373442E-01
3R_26952164_SNP G A 0.427 76 102 0.6284 7.6724673181212488E-01
3R_26952166_SNP T C 0.4261 75 101 0.9078 9.3406027737531416E-01
3R_26952178_SNP C T 0.2978 53 125 0.5494 5.5986198760133443E-01
3R_26952234_SNP A G 0.1047 20 171 0.2635 2.4181385674211808E-01
3R_26952244_SNP T C 0.3466 61 115 0.8638 8.0321524272059219E-01
3R_26952302_SNP T C 0.08718 17 178 0.9454 8.4681075130575578E-01
3R_26952307_SNP A G 0.05208 10 182 0.9264 9.3682457570051059E-01
3R_26952382_SNP T C 0.06701 13 181 0.9017 7.6583043869813960E-01
3R_26952428_SNP G C 0.05851 11 177 0.9118 9.4736076481771769E-01
3R_26952436_SNP A G 0.3851 67 107 0.8112 8.8087688874889303E-01
3R_26952440_SNP G C 0.4731 79 88 0.8976 9.0782765069382021E-01
3R_26952512_SNP T C 0.4 64 96 0.7107 8.0870947935276261E-01
3R_26952524_SNP A G 0.4146 68 96 0.5155 4.9228680546665382E-01
3R_26952579_SNP T C 0.05729 11 181 0.6581 6.6241622328502292E-01
3R_26952580_SNP T C 0.4146 68 96 0.7023 6.6684627409204245E-01
3R_26952625_SNP A C 0.0582 11 178 0.9297 9.9500419080717550E-01
3R_26952866_SNP T C 0.1789 34 156 0.8311 9.4246503670978221E-01
3R_26952917_SNP T C 0.06599 13 184 0.5234 4.4502784885420388E-01
3R_26952951_SNP A G 0.05641 11 184 0.8754 8.7413931444685899E-01
3R_26953068_SNP A G 0.05155 10 184 0.8693 8.5598318928592909E-01
3R_26953154_SNP T C 0.05155 10 184 0.8693 8.5598318928592909E-01
3R_26953182_SNP T A 0.3333 61 122 0.3445 2.2563124001114787E-01
3R_26953216_SNP A T 0.05699 11 182 0.8633 8.5183047343390883E-01
3R_26953271_SNP G A 0.3211 61 129 0.447 3.8724978023752521E-01
3R_26953274_SNP C A 0.3138 59 129 0.3846 3.2175795100513804E-01
3R_26953275_SNP G A 0.4603 87 102 0.5251 3.6807571979626896E-01
3R_26953294_SNP T G 0.3172 59 127 0.4906 4.1432304657374885E-01
3R_26953297_SNP C G 0.3155 59 128 0.4382 3.7101784657555659E-01
3R_26953311_SNP C G 0.3155 59 128 0.4341 3.6969413001309470E-01
3R_26953314_SNP A G 0.3209 60 127 0.4929 4.3002877655948624E-01
3R_26953353_SNP A G 0.1282 25 170 0.9469 9.7784531174868417E-01
3R_26953371_SNP A G 0.4199 76 105 0.5069 4.5582666933751070E-01
3R_26953375_SNP T G 0.4246 76 103 0.4872 4.1987144892446993E-01
3R_26953415_SNP A T 0.427 79 106 0.5557 5.2887786538578618E-01
3R_26953468_SNP T C 0.1354 26 166 0.9146 9.9290094592824862E-01
3R_26953484_SNP T C 0.4804 86 93 0.375 5.0009666605195180E-01
3R_26953511_SNP A C 0.4593 79 93 0.6715 6.4743086025710683E-01
3R_26953521_SNP G T 0.4583 77 91 0.7357 6.6668648615285586E-01
3R_26953556_SNP A T 0.3721 64 108 0.8309 8.2979327446712781E-01
3R_26953568_SNP G T 0.4368 76 98 0.6174 5.6068270006645882E-01
3R_26953581_SNP T G 0.4503 77 94 0.8218 7.2138624133159435E-01
3R_26953637_SNP T C 0.4944 89 91 0.8259 7.4069877141626084E-01
3R_26953646_DEL A ATA 0.3791 69 113 0.941 9.4125473493261802E-01
3R_26953652_SNP T C 0.3757 68 113 0.9219 9.2923012943309902E-01
3R_26953670_SNP A T 0.05102 10 186 0.624 5.3362326401594506E-01
3R_26953693_DEL T TATGT 0.3575 64 115 0.8603 7.1531445841497354E-01
3R_26953724_SNP T A 0.3641 67 117 0.9468 9.1414834359712893E-01
3R_26953727_SNP A G 0.3901 71 111 0.9688 9.8717296338536142E-01
3R_26953828_SNP T C 0.4076 75 109 0.3402 3.0134551237464513E-01
3R_26953849_SNP A C 0.413 76 108 0.3659 3.4478664057175568E-01
3R_26953938_SNP A G 0.3778 68 112 0.1957 1.7024188369399684E-01
3R_26953941_SNP C T 0.4 72 108 0.154 1.3289149992883098E-01
3R_26953989_SNP T A 0.4586 83 98 0.2574 2.2139241449983726E-01
3R_26954021_SNP G A 0.4946 91 93 0.2288 2.4084854970243075E-01
3R_26954025_SNP A G 0.4649 86 99 0.1118 7.7959004109957000E-02
3R_26954136_SNP A G 0.3696 68 116 0.3018 3.4019225172340295E-01
3R_26954157_SNP G A 0.3333 61 122 0.2646 3.3736813851821223E-01
3R_26954183_SNP C T 0.3224 59 124 0.2888 3.2752360222166199E-01
3R_26954211_SNP C T 0.3333 61 122 0.268 3.9238862770409377E-01
3R_26954226_SNP T C 0.3128 56 123 0.3027 3.5452908567843489E-01
3R_26954246_SNP T A 0.1667 32 160 0.8366 7.3370602695204967E-01
3R_26954391_SNP G A 0.06736 13 180 0.704 6.1765538112360852E-01
3R_26954394_SNP C T 0.07692 15 180 0.4931 3.8361534209615289E-01
3R_26954400_SNP T C 0.1598 31 163 0.4748 5.4610453793650005E-01
3R_26954403_SNP A G 0.08205 16 179 0.5286 4.2846141917176950E-01
3R_26954415_SNP G A 0.246 46 141 0.8053 9.8906210951288531E-01
3R_26954478_SNP A G 0.06736 13 180 0.4895 4.6734355185390375E-01
3R_26954568_SNP T A 0.1719 33 159 0.1135 1.0663069521117208E-01
3R_26954580_SNP T C 0.2074 39 149 0.6807 9.1526532462890753E-01
3R_26954631_SNP C T 0.4202 79 109 0.2258 1.3588390581861520E-01
3R_26954654_SNP A T 0.1969 38 155 0.2069 1.8556777914814515E-01
3R_26954761_SNP A C 0.2353 44 143 0.1482 2.6579293653955272E-01
3R_26954768_SNP A T 0.2394 45 143 0.07658 6.3330195129100444E-02
3R_26954793_SNP C G 0.08763 17 177 0.5858 6.0895519860956671E-01
3R_26954850_SNP G A 0.07143 14 182 0.643 6.7978585503618194E-01
3R_26954853_SNP G A 0.4158 79 111 0.02402 1.4743058463984554E-02
3R_26954858_SNP G A 0.3333 63 126 0.008182 4.9504728288290384E-03
3R_26954934_SNP T C 0.3802 73 119 0.009128 5.6921551822786748E-03
3R_26954937_SNP A T 0.3723 70 118 0.02345 2.1076495893568151E-02
3R_26954942_SNP A C 0.3817 71 115 0.01679 1.4099661904634495E-02
3R_26954943_SNP T C 0.06122 12 184 0.8362 7.6919853823906537E-01
3R_26954987_SNP C A 0.3579 68 122 0.00847 9.9956713383127383E-03
3R_26954990_SNP G T 0.3883 73 115 0.006566 3.0030796446756484E-03
3R_26955032_SNP G A 0.2304 44 147 0.003581 4.3730055362470599E-03
3R_26955122_SNP C T 0.4835 88 94 0.2997 3.2385298696440346E-01
3R_26955130_SNP C T 0.4451 81 101 0.1432 1.3197050913471531E-01
3R_26955176_SNP A G 0.4444 80 100 0.3016 2.5923193495279151E-01
3R_26955325_SNP A C 0.2703 50 135 0.7802 8.7068485175035859E-01
3R_26955331_SNP A T 0.2623 48 135 0.7094 7.8450325432017631E-01
3R_26955379_SNP T C 0.1026 20 175 0.3821 4.0691812259411930E-01
3R_26955397_SNP C G 0.08995 17 172 0.9851 9.0734392251108309E-01
3R_26955398_SNP G T 0.45 81 99 0.7767 6.7726166165212576E-01
3R_26955416_SNP A G 0.2732 50 133 0.6017 6.0081787160026945E-01
3R_26955455_SNP C A 0.2865 53 132 0.6873 7.2828327293309658E-01
3R_26955560_SNP T G 0.2203 39 138 0.6112 5.5741681224011674E-01
3R_26955594_SNP G C 0.1031 20 174 0.3454 3.2549872201555718E-01
3R_26955670_SNP G T 0.4261 75 101 0.8372 7.7245339172625271E-01
3R_26955758_SNP A G 0.3224 59 124 0.9704 7.2079756137293227E-01
3R_26955776_SNP T C 0.3333 62 124 0.9276 7.2701432330707627E-01
3R_26955857_SNP T G 0.3297 61 124 0.2513 1.4984851420163503E-01
3R_26955873_SNP T A 0.08718 17 178 0.5348 4.9940122611604698E-01
3R_26955976_SNP T G 0.07216 14 180 0.6607 6.0194367691924788E-01
3R_26955977_SNP T G 0.06736 13 180 0.3789 3.7186051613386062E-01
3R_26955997_SNP T G 0.06667 13 182 0.4903 5.0096321656316056E-01
3R_26956016_SNP T C 0.4565 84 100 0.2458 1.7816779403520100E-01
3R_26956017_SNP A G 0.2308 42 140 0.09674 9.2371890849715199E-02
3R_26956060_SNP A G 0.171 33 160 0.8444 9.4440575530180459E-01
3R_26956064_SNP G C 0.1192 23 170 0.4099 4.3029475285129448E-01
3R_26956152_SNP A G 0.1852 35 154 0.1578 1.5695476439903067E-01
3R_26956181_SNP C G 0.09524 18 171 0.9692 9.2702552885966072E-01
3R_26956186_SNP T C 0.1204 23 168 0.4534 5.1307049352195810E-01
3R_26956298_SNP C A 0.1192 23 170 0.9519 9.3372699947595039E-01
3R_26956332_SNP G A 0.201 39 155 0.8876 7.8260523993025344E-01
3R_26956384_SNP C T 0.0567 11 183 0.4356 3.8423987521905534E-01
3R_26956409_SNP T A 0.2366 44 142 0.9272 6.0253788082439308E-01
3R_26956466_SNP G A 0.3069 58 131 0.927 6.5809221769499537E-01
3R_26956468_SNP A G 0.3105 59 131 0.82 5.2523125649377422E-01
3R_26956503_SNP A G 0.309 55 123 0.7864 8.5451599793589628E-01
3R_26956510_INS CC C 0.2989 52 122 0.8347 8.7584350550443146E-01
3R_26956626_INS GC G 0.3054 51 116 0.4592 3.9812858125075401E-01
3R_26956647_SNP C T 0.3859 71 113 0.5993 5.3129918037427859E-01
3R_26956666_SNP T A 0.4333 78 102 0.5127 4.2386818431491968E-01
3R_26956690_SNP T A 0.4469 80 99 0.9781 8.5642422813337915E-01
3R_26956696_SNP G C 0.08163 16 180 0.3529 2.9583855114832147E-01
3R_26956704_SNP T C 0.4809 88 95 0.3807 2.8223110491416714E-01
3R_26956763_SNP T G 0.4309 78 103 0.5031 4.9704624851954360E-01
3R_26956769_SNP A C 0.3871 72 114 0.5473 4.9871293158693530E-01
3R_26956887_SNP T C 0.3846 70 112 0.4778 5.0852117096667737E-01
3R_26956888_SNP C G 0.388 71 112 0.5702 5.9395566633001673E-01
3R_26956961_SNP C G 0.3424 63 121 0.8854 6.6344887014149778E-01
3R_26956962_INS TC T 0.3333 60 120 0.9504 9.4118514267072906E-01
3R_26956964_SNP G C 0.08673 17 179 0.08334 8.1602290486489149E-02
3R_26956972_SNP A G 0.07692 15 180 0.3197 2.4062074603834627E-01
3R_26956994_SNP T A 0.2275 43 146 0.3257 2.5144531087710587E-01
3R_26957067_SNP C A 0.2941 55 132 0.275 2.5928538087238773E-01
3R_26957072_SNP A T 0.2995 56 131 0.3232 3.1068204569441249E-01
3R_26957093_SNP G T 0.06186 12 182 0.4702 3.9554752985229769E-01
3R_26957190_SNP C T 0.4127 78 111 0.9545 9.9564344903086277E-01
3R_26957286_SNP C T 0.2606 49 139 0.6727 7.5005945334096735E-01
3R_26957339_SNP G A 0.1562 30 162 0.4477 3.2325018732225363E-01
3R_26957402_SNP T C 0.06061 12 186 0.7524 6.2256172160272572E-01
3R_26957464_SNP C T 0.06667 13 182 0.8235 6.9239016540795850E-01
3R_26957476_SNP C T 0.2408 46 145 0.7471 7.8779183960040000E-01
3R_26957494_SNP T A 0.09091 18 180 0.7968 9.2346682358284182E-01
3R_26957527_SNP T C 0.06599 13 184 0.9041 9.5824567615417933E-01
3R_26957535_SNP C T 0.224 43 149 0.7609 7.1960233197428414E-01
3R_26957568_SNP A G 0.07653 15 181 0.7277 6.3118428140489535E-01
3R_26957643_SNP G T 0.1503 29 164 0.5898 4.1096960894802204E-01
3R_26957648_INS CTGTG C 0.07614 15 182 0.7146 6.2117438924565249E-01
3R_26957654_SNP G C 0.07778 14 166 0.675 5.5969685163512795E-01
3R_26957663_SNP G C 0.1263 24 166 0.3461 1.7943727185557279E-01
3R_26957668_SNP C T 0.05263 10 180 0.74 5.6375549096546584E-01
3R_26957687_SNP A T 0.06218 12 181 0.7847 6.3207517844482763E-01
3R_26957739_DEL C CTCACAT 0.2802 51 131 0.6471 8.8853834594300629E-01
3R_26957770_SNP C G 0.3155 59 128 0.7249 9.2232299881758451E-01
3R_26957814_SNP C G 0.09744 19 176 0.4697 2.9992388372384526E-01
3R_26957946_SNP T C 0.2757 51 134 0.8083 9.0623795029204324E-01
3R_26957979_SNP C T 0.2701 47 127 0.4479 6.3909346521600330E-01
3R_26958016_SNP A G 0.4134 74 105 0.7762 8.7850331055371789E-01
3R_26958018_SNP A T 0.4237 75 102 0.671 7.4549516496036250E-01
3R_26958113_SNP G C 0.05584 11 186 0.6116 5.9449562972856151E-01
3R_26958325_SNP C A 0.3235 55 115 0.3014 3.2062610027345773E-01
3R_26958508_SNP A G 0.3459 64 121 0.7559 9.7144426562506170E-01
3R_26958520_SNP G C 0.4247 79 107 0.3902 2.9787332565860691E-01
3R_26958576_SNP T C 0.2332 45 148 0.4353 5.1629759260771835E-01
3R_26958610_SNP G A 0.2011 37 147 0.9304 9.8156927305472930E-01
3R_26958651_SNP T A 0.4439 83 104 0.6718 7.9167877807992149E-01
3R_26958673_SNP T C 0.2113 41 153 0.5517 7.3370331603605576E-01
3R_26958676_SNP T C 0.2073 40 153 0.5096 6.9403540446579326E-01
3R_26958711_SNP G C 0.2124 41 152 0.1501 2.4253003585500588E-01
3R_26958712_SNP T A 0.4586 83 98 0.7203 9.2260846878157943E-01
3R_26958715_SNP A T 0.2818 51 130 0.3467 3.2750430731688873E-01
3R_26958716_DEL T TT 0.2978 53 125 0.41 4.7176475121043804E-01
3R_26958719_SNP G A 0.2889 52 128 0.3637 3.4604698953573221E-01
3R_26958724_SNP A G 0.4341 79 103 0.4764 4.3760330859547814E-01
3R_26958729_SNP A G 0.4286 78 104 0.6098 5.7198972654408564E-01
3R_26958732_SNP T A 0.4293 79 105 0.4868 4.3764268615947410E-01
3R_26958756_SNP A C 0.4153 76 107 0.545 4.6926904008953452E-01
3R_26958758_SNP C A 0.427 79 106 0.4462 3.9563359940305642E-01
3R_26958762_SNP T G 0.4216 78 107 0.4451 3.8932558566615627E-01
3R_26958766_SNP G T 0.4759 89 98 0.7774 7.7145775970860653E-01
3R_26958772_SNP G A 0.4185 77 107 0.493 3.4071718372448190E-01
3R_26958786_SNP C T 0.4511 83 101 0.5453 5.9102795942820041E-01
3R_26958800_SNP C G 0.1744 34 161 0.5277 7.8005696530119684E-01
3R_26958852_SNP A C 0.4239 78 106 0.5008 4.4350623627466013E-01
3R_26958898_SNP A G 0.1036 20 173 0.2226 2.1882282932728792E-01
3R_26958950_SNP G C 0.4348 80 104 0.2997 2.3636201640987642E-01
3R_26959235_SNP C T 0.4634 76 88 0.4454 6.5872099073382007E-01
3R_26959243_SNP T G 0.08377 16 175 0.2966 2.2609020034094496E-01
3R_26959320_SNP T C 0.459 84 99 0.325 4.8474353964937034E-01
3R_26959322_SNP T A 0.427 79 106 0.8546 5.6588787196449442E-01
3R_26959335_SNP G C 0.05051 10 188 0.9234 9.2742938607613334E-01
3R_26959528_SNP A C 0.4505 82 100 0.2129 2.9976787961027862E-01
3R_26959534_SNP T A 0.4378 81 104 0.8395 9.4104915147110968E-01
3R_26959581_SNP A G 0.4348 80 104 0.2175 3.5762454939197064E-01
3R_26959585_SNP G C 0.1082 21 173 0.0689 1.4085401739743997E-01
3R_26959604_SNP A G 0.4426 81 102 0.241 3.2146032904516464E-01
3R_26959616_SNP T C 0.3602 67 119 0.2249 2.8472420743534355E-01
3R_26959618_SNP A T 0.08247 16 178 0.05798 4.8821798330552675E-02
3R_26959636_SNP C G 0.05076 10 187 0.935 9.4010230422112684E-01
3R_26959637_SNP A C 0.05076 10 187 0.9263 9.2731120616838725E-01
3R_26959653_SNP T G 0.05051 10 188 0.9234 9.2742938607613334E-01
3R_26959662_SNP G C 0.4811 89 96 0.7777 8.9775437910494871E-01
3R_26959686_SNP A T 0.05076 10 187 0.9273 9.3209751010988673E-01
3R_26959704_SNP T C 0.06091 12 185 0.04727 6.3846973095098611E-02
3R_26959718_SNP C A 0.4972 89 90 0.7411 6.8962424601462557E-01
3R_26959730_SNP C G 0.05612 11 185 0.0414 5.8371581049561201E-02
3R_26959813_SNP G A 0.05699 11 182 0.8871 9.3371066721440943E-01
3R_26959871_SNP A T 0.06633 13 183 0.7872 7.5731425502965055E-01
3R_26959872_SNP A G 0.4246 76 103 0.1449 1.1991001689564096E-01
3R_26959883_SNP A T 0.06218 12 181 0.6524 6.6921653623423349E-01
3R_26959891_SNP T C 0.05076 10 187 0.9187 9.2123491859285178E-01
3R_26959960_SNP G C 0.06122 12 184 0.9822 9.1700713683494972E-01
3R_26960010_SNP T A 0.06599 13 184 0.9085 9.4429335073896392E-01
3R_26960158_SNP G C 0.3297 60 122 0.8602 7.5125478529541201E-01
3R_26960433_DEL T TT 0.2312 43 143 0.8952 9.5569553655237072E-01
3R_26960459_SNP C T 0.1071 21 175 0.4843 5.0392750210132387E-01
3R_26960599_SNP A C 0.164 31 158 0.3418 3.6836233338319246E-01
3R_26960620_SNP T A 0.08995 17 172 0.8646 7.0742606917766704E-01
3R_26960697_SNP C T 0.0603 12 187 0.9527 8.0300317903809160E-01
3R_26960740_SNP G A 0.1613 30 156 0.3099 2.4698287471064218E-01
3R_26960766_SNP C T 0.05051 10 188 0.9234 9.2742938607613334E-01
3R_26960801_SNP T C 0.2733 47 125 0.57 5.7597295413354788E-01
3R_26960827_SNP C A 0.1639 30 153 0.5651 4.2486386261239961E-01
3R_26960835_SNP C T 0.1344 25 161 0.7071 5.0331000045142593E-01
3R_26960918_SNP G A 0.1392 27 167 0.6428 5.0161984324197750E-01
3R_26960929_SNP T A 0.1399 27 166 0.6662 5.2029729187176743E-01
3R_26961006_DEL TT T 0.2209 36 127 0.8638 6.8872953737166187E-01
3R_26961090_SNP C T 0.06633 13 183 0.9022 9.3595610106314420E-01
3R_26961159_SNP G T 0.09574 18 170 0.9055 8.2494989183283829E-01
3R_26961180_SNP G A 0.1648 30 152 0.2126 1.2338269987292172E-01
3R_26961272_SNP T C 0.3812 69 112 0.6182 7.8145655346720067E-01
3R_26961283_SNP T G 0.3128 56 123 0.4174 5.4580514686286474E-01
3R_26961299_SNP T A 0.1862 35 153 0.4592 6.9700388484892972E-01
3R_26961339_SNP T C 0.2951 54 129 0.587 9.3421326151453465E-01
3R_26961442_SNP A C 0.1571 30 161 0.5445 3.8291346250866209E-01
3R_26961554_SNP T G 0.07527 14 172 0.3169 3.4695545036253872E-01
3R_26961573_SNP C A 0.1927 37 155 0.6517 8.9638211315205341E-01
3R_26961629_SNP C G 0.1489 28 160 0.2383 1.4110318171977676E-01
3R_26961773_SNP A G 0.3115 57 126 0.4814 6.4909557280782437E-01
3R_26961812_SNP C T 0.1823 35 157 0.289 3.8256739551598840E-01
3R_26961842_SNP T G 0.227 42 143 0.3848 4.9425293026632600E-01
3R_26961848_SNP A G 0.07576 15 183 0.9244 4.6109345325322815E-01
3R_26961903_SNP A T 0.373 69 116 0.6628 8.3248607670952590E-01
3R_26961907_SNP G T 0.05155 10 184 0.4018 4.3953224656092416E-01
3R_26962041_SNP A C 0.101 20 178 0.9915 7.9638374105132881E-01
3R_26962053_SNP G A 0.1399 27 166 0.2154 2.9085678303799600E-01
3R_26962106_SNP G A 0.05051 10 188 0.9234 9.2742938607613334E-01
3R_26962143_SNP T C 0.09524 18 171 0.8708 7.0562049639994084E-01
3R_26962166_SNP T G 0.1615 31 161 0.00182 2.6924644844513470E-03
3R_26962174_SNP T C 0.2967 54 128 0.9503 7.4583556336476620E-01
3R_26962217_SNP A G 0.2176 42 151 0.008668 1.1261103868961226E-02
3R_26962218_SNP A G 0.2094 40 151 0.04358 8.7542160482932729E-02
3R_26962229_SNP T C 0.2063 39 150 0.004539 4.9231244091800467E-03
3R_26962236_INS T TT 0.1697 28 137 0.7467 5.9155852941488674E-01
3R_26962245_SNP C G 0.1505 28 158 0.6394 4.5766934237199630E-01
3R_26962246_SNP C T 0.1135 21 164 0.009962 2.2352591388358520E-02
3R_26962258_SNP T C 0.1925 36 151 0.004189 5.9832933241681348E-03
3R_26962268_SNP G C 0.1979 37 150 0.004511 7.8842999840899007E-03
3R_26962269_SNP C T 0.1902 35 149 0.002703 3.2104514737760969E-03
3R_26962275_SNP G A 0.1979 37 150 0.004511 7.8842999840899007E-03
3R_26962288_SNP C A 0.4463 79 98 0.06845 4.5449867345993704E-02
3R_26962308_SNP A G 0.2967 54 128 0.7085 9.4125082213226741E-01
3R_26962311_SNP T G 0.09524 18 171 0.8988 7.5958342336110207E-01
3R_26962319_SNP C T 0.2181 41 147 0.04111 1.0193251033918471E-01
3R_26962334_SNP T G 0.1702 32 156 0.1113 8.4818116892430018E-02
3R_26962339_SNP A C 0.2328 44 145 0.01494 2.0551167953243632E-02
3R_26962344_SNP T C 0.2328 44 145 0.007323 8.9384398790565700E-03
3R_26962378_INS T TTATTT 0.4024 68 101 0.8744 9.4143225137570763E-01
3R_26962380_SNP G T 0.4213 75 103 0.9676 9.9802470269847543E-01
3R_26962386_SNP A G 0.2473 45 137 0.8591 8.0116343085673569E-01
3R_26962392_SNP T C 0.3146 56 122 0.4828 4.1503023440845821E-01
3R_26962404_SNP T A 0.3152 58 126 0.6224 4.8529344625514437E-01
3R_26962405_SNP G C 0.3207 59 125 0.5121 4.0894431679556986E-01
3R_26962414_SNP T C 0.1523 30 167 0.7943 7.2578401948218496E-01
3R_26962485_SNP A G 0.08421 16 174 0.4336 3.6383417104112925E-01
3R_26962563_INS T TAT 0.2842 52 131 0.4011 2.4367915617092040E-01
3R_26962571_SNP T C 0.3757 68 113 0.7598 9.4569867584810119E-01
3R_26962572_SNP G A 0.1077 21 174 0.5927 5.1760121149341554E-01
3R_26962667_SNP T C 0.1413 26 158 0.3705 2.5866231513640392E-01
3R_26962715_SNP G A 0.3043 56 128 0.2198 2.8406485011312133E-01
3R_26962725_SNP A G 0.2889 52 128 0.293 3.3455369096865917E-01
3R_26962794_SNP A G 0.06044 11 171 0.3734 2.5054360328750036E-01
3R_26962814_SNP G A 0.05025 10 189 0.2051 1.9822816538359500E-01
3R_26962890_SNP C T 0.4835 88 94 0.9116 9.7557929575166724E-01
3R_26962929_DEL C GCGTTTACATTGTAAATTTCATTACACT 0.3209 60 127 0.618 7.3396951218036710E-01
3R_26963267_SNP T A 0.09574 18 170 0.9308 8.0764319605884027E-01
3R_26963270_SNP C G 0.08247 16 178 0.4119 5.2188997030884976E-01
3R_26963275_SNP G T 0.06633 13 183 0.5716 4.7923677260947495E-01
3R_26963354_SNP T C 0.1481 28 161 0.465 2.9844246468378999E-01
3R_26963372_SNP C A 0.4731 88 98 0.4873 5.9245512170356229E-01
3R_26963390_SNP C T 0.1495 29 165 0.9001 8.9136129903551642E-01
3R_26963410_SNP T C 0.1531 30 166 0.9256 8.5972316416624373E-01
3R_26963526_SNP G A 0.3333 62 124 0.492 5.7199321027588745E-01
3R_26963565_SNP G C 0.2346 42 137 0.6305 8.0205377988585069E-01
3R_26963749_SNP T C 0.1925 36 151 0.9487 6.2852083835659034E-01
3R_26963771_SNP A T 0.1895 36 154 0.7059 5.4618600397983696E-01
3R_26963840_INS A AA 0.2088 38 144 0.6252 6.4188969022588072E-01
3R_26963842_SNP G A 0.1979 38 154 0.5653 5.2270517256368199E-01
3R_26963881_SNP T C 0.1571 30 161 0.627 5.3305994119098143E-01
3R_26963968_SNP C A 0.1487 29 166 0.924 9.3873707804828543E-01
3R_26963999_SNP A G 0.06566 13 185 0.7429 6.3443754367487859E-01
3R_26964010_SNP A C 0.08718 17 178 0.3936 6.4931067928407549E-01
3R_26964043_SNP A G 0.09497 17 162 0.1807 3.6974296204917267E-01
3R_26964054_SNP A C 0.06091 12 185 0.4806 3.6154616069391821E-01
3R_26964086_SNP C A 0.1088 21 172 0.8341 8.5725994780560155E-01
3R_26964099_SNP T C 0.3568 66 119 0.5523 5.7397083180712061E-01
3R_26964150_SNP G A 0.2304 44 147 0.4263 3.8003432106536106E-01
3R_26964183_SNP A G 0.05612 11 185 0.6845 5.6249478425633026E-01
3R_26964455_SNP A G 0.05155 10 184 0.7807 7.2771351696873265E-01
3R_26964605_SNP T C 0.3708 66 112 0.2587 4.1139092839629510E-01
3R_26964613_SNP G A 0.306 56 127 0.724 9.8357183118467018E-01
3R_26964617_SNP C A 0.3497 64 119 0.5816 9.1126003164395775E-01
3R_26964642_SNP T C 0.0733 14 177 0.7117 8.1735699171374188E-01
3R_26964654_SNP A C 0.2957 55 131 0.987 9.3570995078563135E-01
3R_26964704_SNP T C 0.3169 58 125 0.9362 9.0259662263352136E-01
3R_26964743_SNP G A 0.3043 56 128 0.59 5.3456826767389121E-01
3R_26964768_SNP T C 0.2833 51 129 0.6172 6.6333565024908447E-01
3R_26964800_SNP G A 0.3279 60 123 0.6933 8.5104393029987424E-01
3R_26964818_SNP G T 0.3716 68 115 0.4841 4.1065345881626580E-01
3R_26964861_SNP T A 0.1967 36 147 0.244 2.5776274560888179E-01
3R_26964976_SNP G A 0.0733 14 177 0.2185 2.5329008802143682E-01
3R_26965170_SNP A G 0.4595 85 100 0.9837 8.8102752935953399E-01
3R_26965241_SNP G A 0.1813 33 149 0.2589 1.7028802925106223E-01
3R_26965242_SNP T G 0.1823 33 148 0.3218 2.5204535226582525E-01
3R_26965277_SNP A T 0.05789 11 179 0.6754 6.4017340433019831E-01
3R_26965314_SNP C G 0.4916 88 91 0.2947 3.2303220789372933E-01
3R_26965320_SNP A T 0.4693 84 95 0.2788 3.0946070038737672E-01
3R_26965328_SNP G C 0.1538 28 154 0.6738 8.5067109962490339E-01
3R_26965364_SNP G T 0.486 87 92 0.6117 7.0645411062172259E-01
3R_26965368_SNP T C 0.4571 80 95 0.2476 3.4664563333919152E-01
3R_26965369_SNP T A 0.1011 19 169 0.1609 3.1573364002779358E-01
3R_26965395_SNP G A 0.05699 11 182 0.8628 7.7657444970265677E-01
3R_26965433_SNP T A 0.127 24 165 0.6972 7.1041673330348232E-01
3R_26965728_SNP T C 0.1128 22 173 0.3455 4.4997528961716304E-01
3R_26965797_SNP G A 0.05729 11 181 0.6223 6.0963160522042203E-01
3R_26965814_SNP T G 0.3149 57 124 0.3231 6.8215443217304794E-01
3R_26965820_SNP G T 0.3631 65 114 0.6092 9.5427567532143054E-01
3R_26965844_SNP T G 0.05076 10 187 0.982 8.3012577600125215E-01
3R_26966170_SNP G A 0.2618 50 141 0.8715 7.9095450141293122E-01
3R_26966173_SNP T C 0.1088 21 172 0.5965 6.3276545828569308E-01
3R_26966181_SNP G C 0.2642 51 142 0.7952 7.3618945202390429E-01
3R_26966235_SNP T C 0.1179 23 172 0.8563 9.1287238567452711E-01
3R_26966245_SNP A G 0.08205 16 179 0.1447 1.2281710931415091E-01
3R_26966279_SNP C T 0.1667 32 160 0.7665 7.7365958486270525E-01
3R_26966303_SNP A C 0.1823 35 157 0.8885 9.6958615074910526E-01
3R_26966305_SNP C A 0.4759 89 98 0.1615 1.7237957495269218E-01
3R_26966306_SNP G A 0.4731 88 98 0.1249 1.3938432932197253E-01
3R_26966332_SNP T C 0.4815 91 98 0.1029 1.1524129176487463E-01
3R_26966380_SNP C T 0.4813 90 97 0.1746 2.0558840342649465E-01
3R_26966475_SNP C A 0.07772 15 178 0.214 4.1367564172993643E-01
3R_26966488_SNP T G 0.1392 27 167 0.5865 7.4554922339446217E-01
3R_26966493_SNP A G 0.1444 27 160 0.7292 9.0142818031948169E-01
3R_26966534_SNP A G 0.2073 40 153 0.2634 2.7184963128778572E-01
3R_26966650_SNP A G 0.1546 30 164 0.4284 4.0354334893749899E-01
3R_26966837_SNP T A 0.3676 68 117 0.16 9.9712058396281056E-02
3R_26966883_SNP A T 0.07107 14 183 0.8672 9.4501162357913060E-01
3R_26966911_SNP G T 0.4973 92 93 0.01594 7.9154237415156679E-03
3R_26966941_SNP T C 0.1474 28 162 0.3327 4.6232466127831151E-01
3R_26966961_SNP T A 0.1094 21 171 0.3186 4.2893202849513012E-01
3R_26966966_SNP T C 0.06667 13 182 0.9834 8.8020192262399244E-01
3R_26966973_SNP T A 0.1071 21 175 0.04355 1.7643840758378396E-02
3R_26966976_SNP T G 0.06701 13 181 0.9945 8.6742775564197439E-01
3R_26967036_SNP A G 0.4536 83 100 0.1353 9.2015012670642382E-02
3R_26967048_SNP A C 0.4486 83 102 0.1496 1.0575869053760711E-01
3R_26967074_SNP C G 0.1237 24 170 0.2689 3.5447070348704801E-01
3R_26967138_SNP A G 0.1406 27 165 0.05975 2.0558715905054144E-02
3R_26967148_SNP T C 0.09948 19 172 0.1621 1.0681109785574450E-01
3R_26967207_SNP A G 0.1128 22 173 0.8009 6.9101721659423387E-01
3R_26967219_SNP A T 0.05612 11 185 0.9278 9.1600763081831027E-01
3R_26967266_SNP C T 0.07071 14 184 0.9924 9.1676833738701025E-01
3R_26967570_SNP T A 0.2593 49 140 0.1557 2.0127271123910007E-01
3R_26967716_SNP G A 0.2746 53 140 0.4577 6.3394135821897468E-01
3R_26967757_SNP A G 0.2834 53 134 0.8925 8.6959649858558175E-01
3R_26967992_SNP G T 0.2366 44 142 0.3038 5.0353604975446298E-01
3R_26968033_SNP A T 0.1579 30 160 0.2159 2.5283325140047364E-01
3R_26968073_SNP C T 0.1088 21 172 0.4009 4.0142038803117552E-01
3R_26968093_SNP A C 0.1474 28 162 0.2027 2.3050251143720324E-01
3R_26968132_SNP T C 0.1562 30 162 0.8477 7.7800882258864812E-01
3R_26968154_INS TTTAAGT T 0.3049 50 114 0.6486 6.2122366622397795E-01
3R_26968190_SNP T G 0.3315 61 123 0.6085 6.6900634523401314E-01
3R_26968382_SNP C T 0.3812 69 112 0.1377 1.7653918960345394E-01
3R_26968389_SNP T A 0.05528 11 188 0.9266 9.3631009728064685E-01
3R_26968495_SNP T C 0.06 12 188 0.5081 5.5700132705785554E-01
3R_26968569_SNP A C 0.1658 32 161 0.6957 6.7593358531780345E-01
3R_26968577_INS CC C 0.3684 63 108 0.1755 1.6848068284118456E-01
3R_26968660_DEL G GTCCCAAAGTTG 0.0829 16 177 0.5457 5.3627392034707055E-01
3R_26968661_SNP G T 0.09249 16 157 0.496 4.1383683057933707E-01
3R_26968806_SNP T G 0.08673 17 179 0.5891 4.5785219000432531E-01
3R_26968861_SNP T G 0.05128 10 185 0.342 2.3104159630502541E-01
3R_26968891_SNP C G 0.1865 36 157 0.41 3.2419018883579109E-01
3R_26968947_SNP A G 0.2857 54 135 0.1106 1.3470336497827484E-01
3R_26968959_SNP T A 0.4108 76 109 0.2776 2.8979996007284325E-01
3R_26968989_SNP G A 0.05102 10 186 0.8034 8.4687594624725582E-01
3R_26969041_SNP T A 0.07107 14 183 0.7631 6.1418444712790876E-01
3R_26969044_SNP T A 0.06633 13 183 0.6712 5.3558066786095837E-01
3R_26969068_DEL A GG 0.0567 11 183 0.9327 9.4606112820325816E-01
3R_26969072_SNP G A 0.4599 86 101 0.3653 3.7730389175127221E-01
3R_26969073_SNP A T 0.4149 78 110 0.4224 4.7082595492602297E-01
3R_26969075_SNP A T 0.06667 13 182 0.8829 7.7516619666911868E-01
3R_26969077_SNP A G 0.07107 14 183 0.7631 6.1418444712790876E-01
3R_26969079_SNP T G 0.07107 14 183 0.7631 6.1418444712790876E-01
3R_26969081_DEL G AATA 0.07107 14 183 0.7631 6.1418444712790876E-01
3R_26969085_DEL T TGACATACCCGAATAT 0.3743 64 107 0.5569 5.9126047236023971E-01
3R_26969109_SNP T A 0.07107 14 183 0.7631 6.1418444712790876E-01
3R_26969110_SNP A T 0.07107 14 183 0.7631 6.1418444712790876E-01
3R_26969125_SNP G A 0.07179 14 181 0.7657 6.1054168448639679E-01
3R_26969138_SNP A C 0.06736 13 180 0.6185 4.7660452673870879E-01
3R_26969141_SNP A T 0.05208 10 182 0.2727 1.7107688204464722E-01
3R_26969143_SNP C G 0.06667 13 182 0.6083 4.6569634763112555E-01
3R_26969147_SNP C T 0.07107 14 183 0.7631 6.1418444712790876E-01
3R_26969165_SNP C A 0.1092 19 155 0.2439 2.5722216129507913E-01
3R_26969170_SNP A C 0.2896 53 130 0.9471 8.8989337959012904E-01
3R_26969172_SNP C G 0.3661 67 116 0.8957 8.9379930406996677E-01
3R_26969179_INS TT T 0.06633 13 183 0.6621 4.8966808888842528E-01
3R_26969193_INS TG A 0.07143 14 182 0.7624 6.1291085505098142E-01
3R_26969201_SNP C A 0.07107 14 183 0.7631 6.1418444712790876E-01
3R_26969217_DEL C TGT 0.07107 14 183 0.7631 6.1418444712790876E-01
3R_26969279_SNP T C 0.07107 14 183 0.7631 6.1418444712790876E-01
3R_26969288_SNP A G 0.07107 14 183 0.7631 6.1418444712790876E-01
3R_26969289_SNP G A 0.2486 46 139 0.8548 8.2394633991885591E-01
3R_26969294_SNP G A 0.06186 12 182 0.6855 6.5595996628328801E-01
3R_26969331_SNP T C 0.2742 51 135 0.9114 9.8794332134951945E-01
3R_26969335_SNP C T 0.3261 60 124 0.717 6.6597606571332546E-01
3R_26969372_SNP G A 0.1832 35 156 0.4412 3.7918445967500891E-01
3R_26969477_SNP A G 0.1782 31 143 0.4735 3.0941024150695251E-01
3R_26969574_SNP G T 0.2021 38 150 0.5321 4.1225349921830456E-01
3R_26969613_SNP T G 0.3371 59 116 0.4044 4.7625312610459247E-01
3R_26969625_SNP G A 0.3833 69 111 0.8352 9.2559277052297251E-01
3R_26969766_SNP G A 0.05102 10 186 0.7755 8.9364500358938315E-01
3R_26969894_SNP A T 0.2097 39 147 0.6688 6.2555867840475265E-01
3R_26969902_SNP T C 0.2 38 152 0.5093 4.5211538803075424E-01
3R_26970145_SNP T C 0.2526 48 142 0.4257 2.3024909723435960E-01
3R_26970409_SNP T A 0.05612 11 185 0.108 2.1863390878714717E-01
3R_26970463_SNP A G 0.05076 10 187 0.8104 8.5579222137860433E-01
3R_26970478_SNP C T 0.05584 11 186 0.1421 2.9418761971852114E-01
3R_26970667_SNP A T 0.1129 21 165 0.7281 7.8187251443705941E-01
3R_26970681_SNP T A 0.227 37 126 0.7001 7.8711437591595201E-01
3R_26970683_SNP G T 0.2012 33 131 0.6812 7.9350224671708647E-01
3R_26970728_SNP A C 0.05319 10 178 0.2579 4.6959902718902224E-01
3R_26970734_DEL G GG 0.08434 14 152 0.4496 3.2095697288176028E-01
3R_26970750_SNP C A 0.1878 34 147 0.5125 7.2672223754579379E-01
3R_26970792_SNP G A 0.1676 30 149 0.7888 8.8570667472615672E-01
3R_26970797_SNP T A 0.08065 15 171 0.3588 8.8321958612195484E-01
3R_26970807_SNP T C 0.09043 17 171 0.4225 6.7522709420009774E-01
3R_26970813_SNP A G 0.1413 26 158 0.9992 9.4090036843303171E-01
3R_26970822_SNP C T 0.07568 14 171 0.4038 9.6153465948795480E-01
3R_26970823_SNP C T 0.08021 15 172 0.3379 5.5666256439197381E-01
3R_26970825_SNP C T 0.09091 17 170 0.431 6.8262449578558360E-01
3R_26970829_SNP G A 0.08947 17 173 0.4067 6.5339080272017802E-01
3R_26970864_SNP T C 0.08696 16 168 0.4387 7.1703943378679191E-01
3R_26970875_SNP A G 0.07527 14 172 0.3621 9.3031411736502756E-01
3R_26970881_SNP T A 0.07937 15 174 0.4056 6.8643173675810554E-01
3R_26970885_SNP A T 0.127 24 165 0.6047 5.7784710119103344E-01
3R_26970895_SNP C A 0.212 39 145 0.9192 8.2240036598253174E-01
3R_26970902_SNP A C 0.2394 45 143 0.94 9.3086118309152432E-01
3R_26970904_SNP C G 0.2381 45 144 0.5619 6.4060249724728180E-01
3R_26970908_SNP C T 0.1737 33 157 0.6751 6.4795190779176393E-01
3R_26970919_INS AAACTTTAATAATTGCTTACGACCA A 0.1222 22 158 0.4008 2.1325994722545039E-01
3R_26970926_DEL G CCTTAATTCCCCTTACA 0.2011 37 147 0.7835 9.4161090115130608E-01
3R_26970957_SNP C T 0.3684 70 120 0.3737 4.5153854590238385E-01
3R_26970966_SNP C A 0.09184 18 178 0.4899 4.6717342354294511E-01
3R_26970968_SNP G A 0.09794 19 175 0.4018 4.1730855318119164E-01
3R_26970969_SNP A C 0.09278 18 176 0.383 4.0332686773711957E-01
3R_26970988_SNP A G 0.1675 32 159 0.6341 6.1193460488276608E-01
3R_26971084_SNP T C 0.385 72 115 0.4483 5.2897792028826907E-01
3R_26971154_SNP G A 0.1927 37 155 0.4612 6.8711800756722052E-01
3R_26971203_SNP G A 0.2713 51 137 0.8777 9.7269609785808264E-01
3R_26971294_DEL AA A 0.1283 24 163 0.3151 4.1435812338208777E-01
3R_26971301_SNP T A 0.1128 22 173 0.3534 4.6751366561687480E-01
3R_26971319_DEL A AGGGCGAGTCAA 0.08205 16 179 0.9733 7.2408906908922333E-01
3R_26971479_SNP T C 0.4972 90 91 0.3515 4.7907668485746924E-01
3R_26971514_SNP G A 0.4891 90 94 0.3799 4.9130809981811197E-01
3R_26971642_SNP A G 0.306 56 127 0.6087 5.2234032453664980E-01
3R_26971983_DEL A ACAA 0.2074 39 149 0.2744 2.0852651322537141E-01
3R_26971993_SNP T C 0.2074 39 149 0.2744 2.0852651322537141E-01
3R_26972039_SNP T G 0.1858 34 149 0.1692 1.5743464893989279E-01
3R_26972075_SNP A G 0.2074 39 149 0.3821 3.1661548521744909E-01
3R_26972076_SNP T A 0.2116 40 149 0.2902 2.3007364264660968E-01
3R_26972111_SNP G A 0.212 39 145 0.1904 1.2299476737988402E-01
3R_26972112_SNP C T 0.2181 41 147 0.5558 5.8236659736249963E-01
3R_26972192_SNP T G 0.2054 38 147 0.14 1.0512929685230876E-01
3R_26972197_SNP A C 0.1892 35 150 0.2941 1.8730154325777382E-01
3R_26972235_SNP T C 0.06701 13 181 0.7123 7.9011974040845678E-01
3R_26972312_SNP T C 0.4043 76 112 0.7676 6.8079892960804145E-01
3R_26972316_SNP T C 0.07035 14 185 0.8663 9.2250762913898587E-01
3R_26972508_SNP T C 0.4247 79 107 0.363 4.0615674276382174E-01
3R_26972509_SNP C A 0.08163 16 180 0.9806 9.6792095081477059E-01
3R_26972517_SNP T G 0.09278 18 176 0.3906 4.0566589285252874E-01
3R_26972527_DEL T TACTCTATTCCGAAAAGTGCAGGCAT 0.1333 24 156 0.4055 4.8916003474506897E-01
3R_26972586_SNP T C 0.07614 15 182 0.9788 9.7930023947236167E-01
3R_26972622_SNP G A 0.06736 13 180 0.905 9.3079468157552847E-01
3R_26972628_SNP A G 0.07143 14 182 0.8504 9.0870260337352038E-01
3R_26972640_SNP C T 0.07732 15 179 0.9965 9.9560589859281134E-01
3R_26972783_SNP C A 0.1368 26 164 0.8755 8.8063573390693739E-01
3R_26972818_SNP A C 0.139 26 161 0.6467 7.3941050610742765E-01
3R_26972822_SNP C T 0.1406 27 165 0.7398 7.9290618122441148E-01
3R_26972835_SNP A G 0.2287 43 145 0.4541 4.2163752288625611E-01
3R_26972841_SNP C G 0.1518 29 162 0.7523 7.8735198558829578E-01
3R_26972850_SNP C T 0.06633 13 183 0.9162 9.7042267885235245E-01
3R_26972856_SNP T A 0.05584 11 186 0.7857 8.9529257172065302E-01
3R_26972864_SNP A C 0.05102 10 186 0.9424 9.6656572325586587E-01
3R_26972865_SNP T G 0.07772 15 178 0.9744 9.7248176415493870E-01
3R_26972870_SNP A G 0.08163 16 180 0.8569 8.3017265960422704E-01
3R_26972876_DEL A AT 0.05102 10 186 0.9424 9.6656572325586587E-01
3R_26972880_INS TGA T 0.05584 11 186 0.8945 9.9696302620826460E-01
3R_26972898_SNP A T 0.06215 11 166 0.8968 9.9091190672193308E-01
3R_26972901_SNP T C 0.06061 12 186 0.748 8.6053034422742836E-01
3R_26972951_SNP G T 0.05584 11 186 0.6825 7.4500954542408371E-01
3R_26973052_SNP G A 0.3871 72 114 0.8038 8.4496614306927431E-01
3R_26973087_SNP C T 0.3388 62 121 0.9843 9.1583321406471851E-01
3R_26973181_SNP T C 0.06701 13 181 0.4519 5.7712001457062978E-01
3R_26973247_SNP A G 0.09424 18 173 0.7792 8.5427857259254636E-01
3R_26973249_SNP T C 0.3333 61 122 0.1308 1.1153447094797631E-01
3R_26973256_SNP C T 0.1459 27 158 0.6544 7.1342657421620093E-01
3R_26973259_SNP C T 0.09744 19 176 0.1636 9.9604631910703789E-02
3R_26973305_SNP G A 0.2419 45 141 0.7192 7.9368262154252323E-01
3R_26973314_SNP T C 0.09375 18 174 0.7815 7.2165818946955551E-01
3R_26973340_SNP A T 0.1604 30 157 0.9842 9.3697155292127798E-01
3R_26973373_SNP T C 0.114 22 171 0.6565 7.2374650086833969E-01
3R_26973547_SNP G A 0.1309 25 166 0.1017 7.7104285804151768E-02
3R_26973629_SNP C G 0.1263 24 166 0.2733 2.2251900204869801E-01
3R_26973680_SNP A G 0.05155 10 184 0.9069 9.7264370168830627E-01
3R_26973865_SNP T C 0.1094 21 171 0.8287 6.9817610448774103E-01
3R_26973894_SNP G A 0.4835 88 94 0.1454 1.7944730773865825E-01
3R_26973895_SNP G A 0.3867 70 111 0.09435 1.1264736062028402E-01
3R_26973901_SNP C A 0.1077 21 174 0.9546 8.6038208225777757E-01
3R_26973979_DEL T TGCT 0.05056 9 169 0.003748 2.3199738907817482E-02
3R_26974071_DEL A AA 0.2343 41 134 0.0913 1.4741376924853511E-01
3R_26974166_SNP G A 0.234 44 144 0.5811 6.3628883183235785E-01
3R_26974203_SNP T G 0.1746 33 156 0.3209 3.3510265949234619E-01
3R_26974210_SNP A G 0.1905 36 153 0.2189 2.8269832070703915E-01
3R_26974211_SNP G A 0.1872 35 152 0.1666 1.8325538527453455E-01
3R_26974453_SNP C T 0.08629 17 180 0.8535 7.7023548562697886E-01
3R_26974475_SNP T C 0.1571 30 161 0.5905 4.7089286030401967E-01
3R_26974553_SNP T C 0.05102 10 186 0.9188 8.9273611263860730E-01
3R_26974679_SNP G A 0.3869 65 103 0.6386 5.0906894581045870E-01
3R_26974680_SNP T A 0.3403 65 126 0.6875 7.0304668079514920E-01
3R_26974687_SNP C T 0.3439 65 124 0.626 5.8294110772476171E-01
3R_26974822_SNP T A 0.1623 31 160 0.6058 6.6345548364361417E-01
3R_26974825_SNP T C 0.1842 35 155 0.5149 5.1951272515782987E-01
3R_26974827_SNP T G 0.1077 21 174 0.8438 9.5323838944012096E-01
3R_26974835_SNP G A 0.08718 17 178 0.9311 9.4419522555805901E-01
3R_26974876_SNP A T 0.2984 57 134 0.7815 8.0880279716810299E-01
3R_26974940_SNP A T 0.101 20 178 0.8549 6.8816448937857588E-01
3R_26974976_SNP T C 0.1865 36 157 0.7787 7.6232659224694865E-01
3R_26975021_SNP A G 0.08247 16 178 0.7531 7.2236336450122551E-01
3R_26975088_SNP A T 0.2688 50 136 0.2541 4.1746545462011853E-01
3R_26975170_SNP T G 0.05612 11 185 0.778 9.1811966114411703E-01
3R_26975179_SNP G A 0.1005 19 170 0.7502 9.1673725155481478E-01
3R_26975218_SNP A G 0.09231 18 177 0.8455 8.3210420312732347E-01
3R_26975285_SNP A G 0.4045 72 106 0.9849 9.6589309322607253E-01
3R_26975294_SNP T C 0.4231 77 105 0.9807 9.4803286384209129E-01
3R_26975328_SNP G A 0.453 82 99 0.9667 9.9763807057197351E-01
3R_26975388_SNP T A 0.2193 41 146 0.9315 8.6844547018672791E-01
3R_26975414_SNP T G 0.1551 29 158 0.6842 7.8177860509985553E-01
3R_26975416_SNP G A 0.1534 29 160 0.7057 8.2660419691512133E-01
3R_26975426_SNP A C 0.1452 27 159 0.7883 9.0344110583315385E-01
3R_26975435_SNP G T 0.4277 74 99 0.8256 9.4234706697394299E-01
3R_26975461_SNP G T 0.2116 40 149 0.7763 7.1560456041250886E-01
3R_26975471_SNP T A 0.05584 11 186 0.6762 7.7675645658920667E-01
3R_26975473_SNP T A 0.06667 13 182 0.9017 9.5949135511913231E-01
3R_26975474_SNP G T 0.06667 13 182 0.8955 9.8756267141691745E-01
3R_26975493_SNP G C 0.1793 33 151 0.7271 6.0757480058705515E-01
3R_26975526_SNP T G 0.2527 46 136 0.4041 2.6994178282448933E-01
3R_26975527_SNP T C 0.2527 46 136 0.414 2.2564033181501231E-01
3R_26975563_INS A AATTATGT 0.3315 60 121 0.432 5.8645107169112864E-01
3R_26975602_SNP A T 0.4611 83 97 0.8585 9.9743838708668153E-01
3R_26975612_SNP G C 0.3407 62 120 0.5241 7.3719966876506515E-01
3R_26975614_SNP T A 0.4857 85 90 0.8796 9.8943713181297077E-01
3R_26975635_SNP G A 0.2802 51 131 0.927 8.2494806023846701E-01
3R_26975654_SNP C T 0.2881 51 126 0.8364 9.4163520614179597E-01
3R_26975674_SNP G T 0.1016 19 168 0.9142 8.5516381926304763E-01
3R_26975709_SNP T C 0.1885 36 155 0.8604 9.9321773767293120E-01
3R_26975719_SNP C A 0.4432 82 103 0.2342 2.4795790770691195E-01
3R_26975734_DEL G GG 0.4094 70 101 0.291 4.2661285629606260E-01
3R_26975748_SNP T C 0.1927 37 155 0.9066 8.1177231242379344E-01
3R_26975828_SNP T C 0.2979 56 132 0.171 1.5201741625009024E-01
3R_26975932_SNP T C 0.07812 15 177 0.9126 9.2845350771043456E-01
3R_26976097_SNP T G 0.08808 17 176 0.9994 9.9029754996191122E-01
3R_26976241_SNP G T 0.1122 22 174 0.8135 7.3579891246173157E-01
3R_26976286_INS TGTTCGTTTGTT T 0.09189 17 168 0.9496 9.3296354927911584E-01
3R_26976342_SNP T C 0.4233 80 109 0.2301 1.7619962549992785E-01
3R_26976404_SNP T C 0.4162 77 108 0.5204 4.4402854435945371E-01
3R_26976492_SNP T C 0.3777 71 117 0.6152 5.9693290351496064E-01
3R_26976498_SNP T C 0.0829 16 177 0.9768 9.3523568613564800E-01
3R_26976526_SNP T C 0.06667 13 182 0.7012 7.5531658568582649E-01
3R_26976673_SNP A C 0.3723 70 118 0.4208 3.9935050783882986E-01
3R_26976834_SNP A G 0.09524 18 171 0.9328 8.7995051742934072E-01
3R_26976913_SNP G A 0.08511 16 172 0.8814 8.4851112621499403E-01
3R_26976922_SNP T A 0.2888 54 133 0.5609 7.9370661730347547E-01
3R_26976942_SNP G A 0.1702 32 156 0.9164 9.0619474796478960E-01
3R_26976952_SNP C T 0.09896 19 173 0.887 7.4744082965651781E-01
3R_26976973_SNP A T 0.2787 51 132 0.3439 3.6847859452064868E-01
3R_26976987_DEL C CT 0.3564 67 121 0.3297 2.5962941338105672E-01
3R_26977036_SNP T A 0.2787 51 132 0.6461 7.9601225538396458E-01
3R_26977045_SNP A C 0.08511 16 172 0.9007 7.9450258526438733E-01
3R_26977053_SNP T A 0.3495 65 121 0.6072 9.6809599275062808E-01
3R_26977091_SNP G C 0.09474 18 172 0.9784 8.8625798762910624E-01
3R_26977210_SNP C T 0.2204 41 145 0.967 8.7824088773323994E-01
3R_26977266_SNP A T 0.1398 26 160 0.148 4.4181369638754062E-02
3R_26977310_SNP T C 0.09524 18 171 0.9203 7.8377664278803305E-01
3R_26977681_SNP T C 0.09948 19 172 0.9033 8.1963126432093036E-01
3R_26977708_SNP G A 0.1832 35 156 0.2725 2.0285824938660768E-01
3R_26977718_SNP A G 0.1927 37 155 0.216 1.6784785516086087E-01
3R_26977737_SNP C G 0.2727 51 136 0.0745 5.8349375561651526E-02
3R_26977789_SNP G A 0.1728 33 158 0.3976 3.5111649062037287E-01
3R_26977819_SNP G C 0.05181 10 183 0.6762 6.6350433608082326E-01
3R_26977902_SNP A G 0.1503 29 164 0.2464 1.6380237125361741E-01
3R_26977905_SNP A G 0.1771 34 158 0.4134 3.1695689708506725E-01
3R_26977941_SNP G A 0.2116 40 149 0.6482 5.0358771636255595E-01
3R_26977942_SNP C T 0.4121 75 107 0.5591 5.5201681470700048E-01
3R_26977946_SNP C T 0.4185 77 107 0.6757 7.0968170380829543E-01
3R_26977985_SNP C T 0.1088 21 172 0.5048 4.3719889303733039E-01
3R_26978000_SNP G A 0.1066 21 176 0.9732 8.7732991074778055E-01
3R_26978005_SNP C A 0.102 20 176 0.9268 9.6580764197211111E-01
3R_26978008_SNP C T 0.1061 21 177 0.954 9.0396437434041088E-01
3R_26978076_INS TA T 0.3098 57 127 0.9457 6.1835461987011553E-01
3R_26978080_SNP T C 0.3138 59 129 0.9741 7.3078550869249237E-01
3R_26978081_INS TATATTATA T 0.2896 53 130 0.8665 8.6401667206674837E-01
3R_26978100_SNP G C 0.2105 40 150 0.4984 3.5447894101883159E-01
3R_26978101_SNP T C 0.2188 42 150 0.6102 4.4023591472229462E-01
3R_26978158_SNP C T 0.2011 37 147 0.9097 7.6888632576536653E-01
3R_26978182_SNP G A 0.1082 21 173 0.5298 4.2822242566187163E-01
3R_26978378_SNP C A 0.2344 45 147 0.3245 2.0747751367419631E-01
3R_26978456_SNP T C 0.1173 23 173 0.6389 4.8089846335642961E-01
3R_26978609_SNP C G 0.09231 18 177 0.5029 3.8254229053464994E-01
3R_26978737_SNP A G 0.09231 18 177 0.8831 7.9981604830607178E-01
3R_26978756_SNP A T 0.09424 18 173 0.8669 8.0659093751006605E-01
3R_26978757_SNP T A 0.09231 18 177 0.8831 7.9981604830607178E-01
3R_26978876_SNP T C 0.3757 68 113 0.2733 2.7751751851778883E-01
3R_26978957_SNP A G 0.4 72 108 0.2866 3.9553101590280326E-01
3R_26978964_SNP G A 0.4915 87 90 0.3175 3.1219817122383264E-01
3R_26978979_DEL A AATGTGTCT 0.08718 17 178 0.9527 7.8765970144443154E-01
3R_26978983_SNP A T 0.09942 17 154 0.4701 3.4175888205286509E-01
3R_26979025_SNP C T 0.4278 77 103 0.3025 4.2744293299703462E-01
3R_26979037_SNP T C 0.3778 68 112 0.2952 4.4456153576137269E-01
3R_26979043_SNP T C 0.3509 60 111 0.3977 6.1767858889921790E-01
3R_26979060_SNP A G 0.05641 11 184 0.952 9.5571641314804767E-01
3R_26979103_SNP A G 0.139 26 161 0.9293 7.9928346406897710E-01
3R_26979110_SNP A C 0.3459 64 121 0.4668 7.1036346797381755E-01
3R_26979135_SNP G A 0.3978 72 109 0.5505 7.5045073200492163E-01
3R_26979143_SNP T G 0.08333 16 176 0.8813 7.8215850591707436E-01
3R_26979149_SNP T C 0.3011 56 130 0.8499 8.4968687480579153E-01
3R_26979225_SNP C T 0.1979 38 154 0.8726 7.3116881720790183E-01
3R_26979231_SNP A G 0.3696 68 116 0.4426 5.2273746820650990E-01
3R_26979291_DEL A GAGTGCTC 0.08247 16 178 0.8467 9.9801581797524186E-01
3R_26979291_SNP G A 0.2722 46 123 0.2723 3.1610795452936691E-01
3R_26979369_SNP T C 0.08247 16 178 0.7324 8.6609668214297320E-01
3R_26979401_SNP G A 0.1862 35 153 0.8543 7.3357266173673441E-01
3R_26979425_SNP T A 0.1117 22 175 0.6306 6.0340761204280080E-01
3R_26979487_SNP G A 0.09231 18 177 0.9738 8.8617701724605491E-01
3R_26979497_SNP A G 0.09278 18 176 0.984 8.0512147610984175E-01
3R_26979498_SNP G A 0.09326 18 175 0.9531 7.4817098673589610E-01
3R_26979545_SNP A C 0.06061 12 186 0.8637 7.7026131712197388E-01
3R_26979551_SNP A G 0.3533 65 119 0.9002 9.9169221081004821E-01
3R_26979624_DEL G GCC 0.2011 36 143 0.9511 5.8012459010434503E-01
3R_26979628_INS GTATTT G 0.2228 41 143 0.8898 6.2345810653513056E-01
3R_26979803_SNP T C 0.3316 62 125 0.6943 6.4134069719582776E-01
3R_26979971_SNP A G 0.0603 12 187 0.8746 7.7834679110857763E-01
3R_26980045_SNP T A 0.09524 18 171 0.9833 8.8518651414324079E-01
3R_26980194_SNP A C 0.1606 31 162 0.7693 9.3922769780777560E-01
3R_26980209_SNP T C 0.3529 66 121 0.7621 9.8659499747052426E-01
3R_26980216_SNP A C 0.1436 27 161 0.5992 5.9409062020964143E-01
3R_26980219_SNP C T 0.1632 31 159 0.9664 9.8609762890374619E-01
3R_26980221_SNP A G 0.1675 32 159 0.9334 9.0032796664818837E-01
3R_26980228_INS ACAA A 0.1405 26 159 0.8637 9.4492718577585688E-01
3R_26980236_SNP T G 0.1615 31 161 0.7654 9.2096511415813731E-01
3R_26980252_SNP T C 0.3676 68 117 0.363 5.7185954589450438E-01
3R_26980426_SNP A C 0.3736 68 114 0.588 4.7750323936806249E-01
3R_26980447_SNP T G 0.3261 60 124 0.3433 3.0083936566765690E-01
3R_26980453_SNP G A 0.3607 66 117 0.7279 5.0285207315115299E-01
3R_26980490_SNP A C 0.2772 51 133 0.492 4.3353116548616577E-01
3R_26980611_SNP C T 0.06122 12 184 0.7574 7.6951384746303197E-01
3R_26980675_SNP T C 0.2865 53 132 0.6673 6.7798527779448281E-01
3R_26980699_SNP T C 0.3369 63 124 0.1213 1.6805276753846154E-01
3R_26980807_SNP T C 0.4432 82 103 0.1324 2.3463761835153485E-01
3R_26980860_DEL A AGAGCAAACTTCACGTTTAGG 0.4767 82 90 0.0559 9.1332490582233583E-02
3R_26980934_SNP T C 0.1838 34 151 0.3988 6.4238247316603769E-01
3R_26981005_SNP G C 0.4863 89 94 0.0586 1.0672321177556787E-01
3R_26981052_DEL C CTCAAGTGC 0.08649 16 169 0.8202 4.1347692598435104E-01
3R_26981060_SNP T C 0.2156 36 131 0.2996 2.4964750418059578E-01
3R_26981065_SNP A G 0.2032 38 149 0.5434 5.7085860985207915E-01
3R_26981072_SNP T A 0.212 39 145 0.8916 7.0758857296952449E-01
3R_26981346_SNP G T 0.3316 62 125 0.5649 5.7654525337944240E-01
3R_26981464_SNP T A 0.1406 27 165 0.6361 5.1991063389071301E-01
3R_26981530_DEL G GG 0.06633 13 183 0.901 7.2954153705916225E-01
3R_26981654_SNP T A 0.3315 61 123 0.6519 8.0489905975634990E-01
3R_26981740_SNP A T 0.2258 42 144 0.2134 3.1204770538697291E-01
3R_26981964_SNP T A 0.2054 38 147 0.5628 8.5790932400567321E-01
3R_26981967_SNP T A 0.07071 14 184 0.352 4.6391154587833128E-01
3R_26981970_SNP G T 0.2032 38 149 0.768 9.1954196603490757E-01
3R_26981980_SNP A G 0.05612 11 185 0.8019 8.5079505769270980E-01
3R_26981985_SNP A C 0.2128 40 148 0.8433 9.6751461537208272E-01
3R_26982021_SNP A G 0.0567 11 183 0.94 9.4697881334346623E-01
3R_26982051_SNP A C 0.1376 26 163 0.8039 7.5744358767081998E-01
3R_26982055_SNP T C 0.1204 23 168 0.6569 7.1915087728062033E-01
3R_26982062_SNP G C 0.1421 26 157 0.827 7.7412076378494821E-01
3R_26982075_SNP G T 0.1421 26 157 0.8208 7.3537040176950175E-01
3R_26982094_SNP G T 0.08929 15 153 0.8059 8.0894711891361448E-01
3R_26982102_SNP T A 0.09146 15 149 0.7839 7.8578983325316565E-01
3R_26982196_SNP T A 0.125 24 168 0.7072 7.7145640737532417E-01
3R_26982238_SNP C G 0.07732 15 179 0.5232 7.3363584564134887E-01
3R_26982365_SNP A G 0.08556 16 171 0.8555 7.7015493628277409E-01
3R_26982367_SNP C T 0.07732 15 179 0.3954 5.0971093371827136E-01
3R_26982428_SNP G A 0.07692 15 180 0.1683 2.1080953191178531E-01
3R_26982549_SNP G A 0.3189 59 126 0.8515 7.6002922261030448E-01
3R_26982574_SNP G C 0.2826 52 132 0.2221 1.6263677676149946E-01
3R_26982702_SNP C T 0.163 30 154 0.8062 6.6042660390780372E-01
3R_26982703_SNP T G 0.4022 74 110 0.5547 4.4319733258274585E-01
3R_26982730_SNP A C 0.05759 11 180 0.9678 9.4712939929654483E-01
3R_26982735_SNP A C 0.314 54 118 0.4603 4.6378463988579322E-01
3R_26982744_SNP G A 0.1489 28 160 0.4754 4.3675776991464288E-01
3R_26982746_SNP A G 0.1676 31 154 0.8292 4.7226322402996102E-01
3R_26982747_SNP G A 0.1568 29 156 0.9324 6.6487289069653555E-01
3R_26982756_SNP C T 0.3636 68 119 0.8255 7.4810344098998460E-01
3R_26982757_SNP G T 0.3077 52 117 0.9513 9.0005466078057650E-01
3R_26982859_INS CATTAT C 0.06701 13 181 0.5499 4.6284565060859051E-01
3R_26982869_SNP A G 0.07143 14 182 0.4244 3.3578889285123592E-01
3R_26982878_SNP C T 0.1957 36 148 0.9014 7.9106687833800837E-01
3R_26983338_SNP A G 0.1989 37 149 0.7021 4.8850127300282564E-01
3R_26983343_SNP T G 0.1518 29 162 0.8544 9.4066516042300086E-01
3R_26983424_SNP C G 0.05641 11 184 0.2642 3.1792678207315195E-01
3R_26983462_SNP T G 0.1047 20 171 0.7678 6.2927282434141962E-01
3R_26983464_SNP T G 0.2983 54 127 0.2687 2.0045556499051331E-01
3R_26983466_SNP C T 0.2873 52 129 0.329 2.5292389829405160E-01
3R_26983501_INS GTCGTTTTATATCTGTTTGTATATCTG C 0.06091 12 185 0.74 8.4851505166685914E-01
3R_26983513_SNP C A 0.1957 36 148 0.6692 7.7459823570095465E-01
3R_26983581_INS CGCTTTTGGATTTC C 0.2184 38 136 0.3804 4.3679838203316568E-01
3R_26983616_SNP G T 0.07732 15 179 0.837 6.2192050935399834E-01
3R_26983714_SNP A G 0.05584 11 186 0.5027 5.8203092741671314E-01
3R_26983737_SNP C G 0.3351 62 123 0.7356 9.6427852938281022E-01
3R_26983783_DEL G GTGTTGATGATGG 0.08065 15 171 0.708 3.6488664023941675E-01
3R_26983843_SNP G T 0.4835 88 94 0.469 4.9010493532781896E-01
3R_26983861_SNP T A 0.1495 29 165 0.2152 2.9654599079753696E-01
3R_26983869_SNP C T 0.1451 28 165 0.2695 3.7989677263764632E-01
3R_26983875_SNP G A 0.1562 30 162 0.6831 4.6389000080986798E-01
3R_26983885_SNP C T 0.1458 28 164 0.3262 4.3775591366446021E-01
3R_26983956_INS TT T 0.1429 25 150 0.9451 8.3860725567752392E-01
3R_26984256_SNP G A 0.1632 31 159 0.6225 4.0093664632532733E-01
3R_26984385_SNP T C 0.2609 48 136 0.01843 6.0780166480912126E-02
3R_26984393_SNP C T 0.2663 49 135 0.0167 2.7814326280813453E-02
3R_26984433_SNP A C 0.25 47 141 0.01186 2.5181661753324352E-02
3R_26984519_SNP A G 0.4 74 111 0.1368 9.7626451965424743E-02
3R_26984539_SNP C T 0.3978 74 112 0.1628 1.0774999167608268E-01
3R_26984564_SNP G T 0.1088 21 172 0.7551 7.2556771981079493E-01
3R_26984587_SNP T G 0.4022 74 110 0.07939 6.7993431800856416E-02
3R_26984634_SNP C A 0.05641 11 184 0.505 6.6821467812756175E-01
3R_26984647_SNP G C 0.05435 10 174 0.546 6.3663744109301956E-01
3R_26984653_SNP A T 0.07065 13 171 0.736 7.2329873222039731E-01
3R_26984659_SNP A T 0.06599 13 184 0.6116 7.3706914646782040E-01
3R_26984684_SNP G C 0.1094 21 171 0.2662 3.7051055081941942E-01
3R_26984697_SNP G A 0.08333 16 176 0.4079 6.2700870967325950E-01
3R_26984769_SNP G A 0.4409 82 104 0.2787 3.9143448390331070E-01
3R_26984797_SNP T C 0.2698 51 138 0.2205 1.8326618404240036E-01
3R_26984855_SNP A G 0.07143 14 182 0.7153 7.4211569990739257E-01
3R_26984929_SNP C T 0.2727 51 136 0.1597 9.6375413767091356E-02
3R_26984990_SNP C T 0.459 84 99 0.3691 3.9423445596356499E-01
3R_26985048_SNP C T 0.08808 17 176 0.7831 9.8730097641147985E-01
3R_26985073_SNP G A 0.4651 80 92 0.2807 2.9899383978361871E-01
3R_26985113_SNP C A 0.4862 88 93 0.28 3.1197890385859872E-01
3R_26985369_SNP G A 0.3111 56 124 0.2002 2.5272085098726116E-01
3R_26985381_SNP G A 0.309 55 123 0.1984 2.3769083431669480E-01
3R_26985418_SNP T G 0.05789 11 179 0.7875 8.9554336209138508E-01
3R_26985478_SNP G C 0.08763 17 177 0.5452 7.6200897325783856E-01
3R_26985602_INS TATGACATACAAACATATAAAT T 0.09524 16 152 0.05798 1.1604947257560461E-01
3R_26985633_SNP C A 0.4576 81 96 0.205 2.5677388148713354E-01
3R_26985657_SNP G A 0.3871 72 114 0.09285 1.4702870281154690E-01
3R_26985671_SNP A G 0.3925 73 113 0.09908 1.7514710807053968E-01
3R_26985704_SNP A G 0.07254 14 179 0.3985 4.8391226953692124E-01
3R_26985710_SNP T C 0.2895 55 135 0.1208 1.0900662369753444E-01
3R_26985730_SNP C T 0.06122 12 184 0.7331 8.3991123020444247E-01
3R_26985771_SNP T C 0.05102 10 186 0.9724 9.5571569182325744E-01
3R_26985825_SNP T C 0.3246 62 129 0.8411 9.6540710766907001E-01
3R_26985831_SNP G A 0.3333 63 126 0.02582 4.9794442279516515E-02
3R_26985840_SNP C T 0.4839 90 96 0.1106 1.3508298696737775E-01
3R_26985873_SNP G A 0.3016 57 132 0.06076 7.9390323706808333E-02
3R_26985902_SNP G C 0.1164 22 167 0.9502 8.9872550600068768E-01
3R_26985911_SNP C T 0.05584 11 186 0.7918 7.7814511555942267E-01
3R_26985931_SNP T G 0.1141 21 163 0.9212 8.1080389199411296E-01
3R_26986098_SNP T C 0.0567 11 183 0.6184 6.8390758359817672E-01
3R_26986100_SNP G C 0.09278 18 176 0.599 6.0626532213232798E-01
3R_26986276_SNP A G 0.05556 11 187 0.7941 7.8197942341328042E-01
3R_26986287_SNP A C 0.4011 75 112 0.8763 8.7271706798592041E-01
3R_26986288_SNP A C 0.1623 31 160 0.639 7.7709456225548901E-01
3R_26986355_INS C CGGC 0.4724 77 86 0.7626 9.2027851889394796E-01
3R_26986359_SNP G A 0.09948 19 172 0.7663 6.8630443313100997E-01
3R_26986388_SNP C A 0.05556 11 187 0.7941 7.8197942341328042E-01
3R_26986452_DEL A CT 0.1094 21 171 0.8367 7.3631147241433248E-01
3R_26986469_SNP G T 0.2926 55 133 0.5452 6.1085091783184442E-01
3R_26986560_SNP T C 0.4545 85 102 0.3341 2.9270492095162481E-01
3R_26986639_SNP C T 0.3226 60 126 0.4944 6.7329165627926257E-01
3R_26986742_SNP T C 0.453 82 99 0.6159 5.8379410324603276E-01
3R_26986778_SNP T G 0.456 83 99 0.8447 7.1324075309815738E-01
3R_26986815_SNP A G 0.1198 23 169 0.9137 8.7604422610270460E-01
3R_26986857_SNP C T 0.1211 23 167 0.9084 8.7194316651827619E-01
3R_26986883_SNP A G 0.125 24 168 0.9837 9.6933831077866872E-01
3R_26986994_SNP A G 0.09794 19 175 0.2386 1.9091735090050654E-01
3R_26987174_SNP A G 0.05128 10 185 0.3532 4.4119382689404119E-01
3R_26987181_SNP T A 0.2179 39 140 0.8016 7.8086380500947894E-01
3R_26987188_SNP G C 0.3278 59 121 0.4413 6.0543882803750160E-01
3R_26987313_SNP T G 0.08065 15 171 0.7923 7.6943128160133756E-01
3R_26987334_SNP A G 0.4229 74 101 0.9273 9.7507872615688729E-01
3R_26987355_SNP T A 0.326 59 122 0.4199 3.7140340028697005E-01
3R_26987359_SNP T C 0.3204 58 123 0.4143 3.5862496822198420E-01
3R_26987362_SNP A G 0.3222 58 122 0.4482 3.9240783180846317E-01
3R_26987363_SNP G A 0.3222 58 122 0.4482 3.9240783180846317E-01
3R_26987365_SNP T C 0.324 58 121 0.4211 3.6678125466379263E-01
3R_26987376_SNP A C 0.3296 59 120 0.7863 8.9240406502495051E-01
3R_26987380_SNP C G 0.3202 57 121 0.4237 3.3631956600733770E-01
3R_26987383_SNP G A 0.337 61 120 0.6563 6.6620573991649001E-01
3R_26987384_SNP G A 0.3204 58 123 0.4143 3.5862496822198420E-01
3R_26987393_SNP A G 0.3296 59 120 0.6884 6.6148091378422902E-01
3R_26987401_SNP G A 0.419 75 104 0.9123 9.4537813589750463E-01
3R_26987417_SNP A G 0.1833 33 147 0.3645 2.3860592856585272E-01
3R_26987551_SNP G A 0.3886 68 107 0.2743 1.6244350990107470E-01
3R_26987601_SNP G A 0.07937 15 174 0.9475 7.7787028923683599E-01
3R_26987674_SNP A C 0.06154 12 183 0.729 7.3322159806894915E-01
3R_26987777_SNP T C 0.2432 45 140 0.0938 4.1448998736024277E-02
3R_26987833_SNP A C 0.2723 52 139 0.3945 2.9985696976066545E-01
3R_26987919_SNP C G 0.09845 19 174 0.07803 2.3730801993089468E-01
3R_26987971_DEL A AGTGAAACAGAAACAGAAA 0.2112 34 127 0.8952 5.4524258767310618E-01
3R_26988029_INS ACCA A 0.3069 58 131 0.2 1.4285365565967234E-01
3R_26988031_SNP G C 0.1793 33 151 0.1139 8.1604404223571139E-02
3R_26988032_SNP A C 0.1676 31 154 0.1777 1.4090735329776827E-01
3R_26988039_SNP A G 0.2941 55 132 0.2863 1.8875297043170769E-01
3R_26988058_SNP G A 0.3189 59 126 0.09186 4.7403677935576490E-02
3R_26988156_SNP A G 0.05641 11 184 0.7829 8.8839814643241521E-01
3R_26988169_SNP A T 0.4481 82 101 0.7883 7.7804153437179036E-01
3R_26988203_SNP C T 0.2222 40 140 0.7054 5.0931039055452820E-01
3R_26988267_SNP T G 0.1554 30 163 0.7168 5.9517607211215151E-01
3R_26988282_SNP T G 0.1813 33 149 0.8248 8.6327299403947111E-01
3R_26988285_SNP T C 0.1022 19 167 0.8641 6.8748480875153595E-01
3R_26988292_SNP A T 0.07143 14 182 0.07914 7.7943768970487368E-02
3R_26988300_SNP C A 0.1848 34 150 0.9511 7.2298647669897154E-01
3R_26988352_SNP T A 0.2447 46 142 0.2456 2.4221966638265691E-01
3R_26988363_SNP A T 0.05584 11 186 0.7918 7.7814511555942267E-01
3R_26988403_SNP T A 0.2527 47 139 0.6673 6.3949295050941579E-01
3R_26988424_SNP T G 0.09948 19 172 0.9277 8.1668363488537610E-01
3R_26988436_SNP A T 0.2584 46 132 0.6059 5.7066082536647444E-01
3R_26988451_SNP A C 0.06771 13 179 0.8021 8.4307054973250928E-01
3R_26988459_SNP T A 0.1789 34 156 0.4265 4.7287283207741959E-01
3R_26988468_SNP T A 0.2391 44 140 0.5112 4.6416627605561156E-01
3R_26988493_SNP G A 0.4946 92 94 0.8895 9.2914031816256537E-01
3R_26988494_SNP A G 0.1347 26 167 0.5307 5.4174203655369868E-01
3R_26988570_SNP A T 0.2251 43 148 0.3516 2.7149011112039578E-01
3R_26988581_SNP C A 0.2995 56 131 0.4953 4.8413035563918905E-01
3R_26988681_SNP G C 0.123 23 164 0.187 5.5612039102219742E-02
3R_26988795_SNP G C 0.4615 84 98 0.58 8.7205653162264274E-01
3R_26988815_SNP A T 0.3901 71 111 0.9021 9.3726335404263561E-01
3R_26989050_SNP A G 0.0829 16 177 0.8225 8.5631067824487483E-01
3R_26989203_SNP A C 0.05128 10 185 0.9878 9.6035964780133121E-01
3R_26989218_SNP T C 0.07254 14 179 0.762 7.6874340006105391E-01
3R_26989243_SNP T A 0.08247 16 178 0.5487 5.4515603179571126E-01
3R_26989300_SNP T C 0.09948 19 172 0.3772 3.7678256626823925E-01
3R_26989401_SNP A T 0.07895 15 175 0.3186 3.8805700977180446E-01
3R_26989408_SNP A T 0.08421 16 174 0.6376 7.5430604209543894E-01
3R_26989416_SNP T A 0.05128 10 185 0.3687 5.1032028121812656E-01
3R_26989433_SNP A T 0.3656 68 118 0.02725 6.2314609915427401E-02
3R_26989438_SNP A C 0.2896 53 130 0.06651 8.9142896862970611E-02
3R_26989449_SNP G A 0.2995 56 131 0.05713 7.8568969685173823E-02
3R_26989451_SNP C A 0.3011 56 130 0.05305 7.3026942532444170E-02
3R_26989488_SNP C G 0.2553 48 140 0.09032 1.2049346818192919E-01
3R_26989511_SNP C T 0.3871 72 114 0.03987 7.0594985350886319E-02
3R_26989557_SNP A G 0.2713 51 137 0.07157 1.2861017563396837E-01
3R_26989559_SNP G A 0.4633 82 95 0.09206 1.2318038897362282E-01
3R_26989571_SNP C A 0.06667 13 182 0.9163 9.9717191030146790E-01
3R_26989578_SNP A G 0.2804 53 136 0.1508 2.7123166604011895E-01
3R_26989784_SNP G T 0.2356 45 146 0.2434 3.4233600898361272E-01
3R_26990068_SNP T C 0.07027 13 172 0.5678 7.1644857797034689E-01
3R_26990078_SNP A C 0.05729 11 181 0.4123 4.7438559439684225E-01
3R_26990135_SNP G C 0.05128 10 185 0.9919 9.6934659546762092E-01
3R_26990224_SNP G C 0.05102 10 186 0.9996 9.7512507737879039E-01
3R_26990277_SNP C T 0.2656 51 141 0.9695 9.2440112892617421E-01
3R_26990387_SNP T A 0.1979 37 150 0.3996 5.4570465197794649E-01
3R_26990506_INS CGGTAATAAAGAGTTAT C 0.1211 23 167 0.9226 9.1343679446814485E-01
3R_26990520_INS TT T 0.1075 20 166 0.748 5.9931259577271012E-01
3R_26990529_SNP T A 0.2151 40 146 0.2312 3.0424417970110440E-01
3R_26990530_SNP G T 0.08205 16 179 0.0374 5.8527742959834615E-02
3R_26990532_SNP A C 0.1257 24 167 0.813 7.1539723062368721E-01
3R_26990546_SNP A T 0.2108 39 146 0.2509 3.5343653602032932E-01
3R_26990552_SNP A C 0.2228 41 143 0.2347 3.1535432366319571E-01
3R_26990614_SNP C T 0.08247 16 178 0.0388 6.0196745977772761E-02
3R_26990797_SNP A G 0.2819 53 135 0.5599 6.4553617752996706E-01
3R_26990994_SNP C A 0.2606 49 139 0.3356 4.8556326253440230E-01
3R_26991106_SNP A C 0.2434 46 143 0.3713 5.9097819902312299E-01
3R_26991114_SNP G C 0.2421 46 144 0.4317 6.7555438150856217E-01
3R_26991183_SNP T C 0.1053 18 153 0.8631 7.8484012537601178E-01
3R_26991199_SNP G T 0.09137 18 179 0.274 2.8719187457023265E-01
3R_26991255_SNP T C 0.1244 24 169 0.8419 9.0503335764675108E-01
3R_26991289_SNP C T 0.07143 14 182 0.6986 6.5990199542916894E-01
3R_26991447_SNP G C 0.05641 11 184 0.1464 1.9891094582833069E-01
3R_26991448_DEL C CATTT 0.05155 10 184 0.1023 1.2279748519388212E-01
3R_26991452_SNP C T 0.4142 70 99 0.4454 6.5596511047370432E-01
3R_26991522_SNP A G 0.08718 17 178 0.2125 3.3052273514074726E-01
3R_26991590_SNP C T 0.05641 11 184 0.7725 7.5752216884215440E-01
3R_26991620_SNP G T 0.4586 83 98 0.4491 6.3546639868867705E-01
3R_26991704_SNP T A 0.06154 12 183 0.7311 8.3989717295639821E-01
3R_26991842_SNP A G 0.2473 46 140 0.06781 7.7477989645272513E-02
3R_26991848_SNP A G 0.05208 10 182 0.5434 6.8750351613182092E-01
3R_26991867_SNP A G 0.07732 15 179 0.7541 7.0980796322782069E-01
3R_26991879_SNP A G 0.1667 32 160 0.06968 1.5074984124966617E-01
3R_26991951_SNP C T 0.07216 14 180 0.1687 1.5881031716196703E-01
3R_26992016_SNP T C 0.09794 19 175 0.3285 5.1394486868316358E-01
3R_26992061_SNP A G 0.2324 43 142 0.8489 9.5247266288341836E-01
3R_26992069_SNP T C 0.25 47 141 0.8556 9.8861837310600031E-01
3R_26992081_SNP G A 0.367 69 119 0.3607 4.7121840559260442E-01
3R_26992193_SNP G A 0.07107 14 183 0.4993 3.1885914632561041E-01
```
