## Supplementary material for "Roles of *PKCdelta* in Photoperiod and Circadian Regulations in *Drosophila melanogaster*": File S7 (part 106 of 123)

```
3R_26992208_SNP A T 0.06091 12 185 0.5324 5.2752381270962245E-01
3R_26992221_SNP C A 0.3404 64 124 0.2518 3.8964040876409900E-01
3R_26992258_SNP T C 0.06633 13 183 0.6081 7.3280951384243154E-01
3R_26992325_SNP A T 0.05641 11 184 0.8818 9.8101744486424369E-01
3R_26992368_SNP G A 0.2216 41 144 0.5128 6.6064197863178675E-01
3R_26992407_INS AA A 0.0884 16 165 0.3968 4.9802372580574250E-01
3R_26992462_SNP C T 0.07179 14 181 0.7497 5.7694703684094417E-01
3R_26992839_SNP C T 0.05528 11 188 0.6164 6.1885441613208281E-01
3R_26992948_SNP G T 0.1667 32 160 0.4809 4.6224976990652855E-01
3R_26992964_INS CGC C 0.06061 12 186 0.7352 9.1102859063979458E-01
3R_26992970_SNP T C 0.05102 10 186 0.3447 4.9773445716071540E-01
3R_26992990_DEL C CACATACGCAT 0.1559 29 157 0.8932 7.8769085627262669E-01
3R_26993037_SNP G A 0.1383 26 162 0.8283 7.7376981433743641E-01
3R_26993061_SNP A G 0.1737 33 157 0.9459 8.7357619702713507E-01
3R_26993243_SNP C A 0.3957 74 113 0.5536 7.5365652502218983E-01
3R_26993258_SNP C G 0.3957 74 113 0.7061 9.4382339361836187E-01
3R_26993259_SNP G A 0.06667 13 182 0.6697 6.5466615768412484E-01
3R_26993302_SNP G C 0.3602 67 119 0.4462 5.9157905143299172E-01
3R_26993307_INS CC C 0.07568 14 171 0.9219 5.9733849565918140E-01
3R_26993348_DEL T TCGCAGCAGCA 0.4734 89 99 0.7803 5.5942506799202896E-01
3R_26993399_SNP T C 0.09424 18 173 0.7456 8.2709806384453766E-01
3R_26993447_SNP C G 0.3468 60 113 0.386 4.9853965542744849E-01
3R_26993494_SNP T G 0.2364 39 126 0.2813 2.4404298666008462E-01
3R_26993566_SNP C T 0.3209 60 127 0.9374 7.1422464570612532E-01
3R_26993581_SNP G A 0.06566 13 185 0.4535 5.8105861425342509E-01
3R_26993628_SNP G A 0.4247 79 107 0.2523 3.3229403270486857E-01
3R_26993639_SNP G A 0.4239 78 106 0.3398 5.3114364608917497E-01
3R_26993646_SNP T A 0.3226 60 126 0.5768 7.0339900553533496E-01
3R_26993666_SNP T C 0.3568 66 119 0.2962 3.7113957557830479E-01
3R_26993686_SNP C T 0.3155 59 128 0.5094 5.9450379465723691E-01
3R_26993698_SNP G T 0.3065 57 129 0.628 7.1882689108572584E-01
3R_26993703_SNP A T 0.381 72 117 0.6354 8.6831909375808336E-01
3R_26993723_SNP A C 0.2919 54 131 0.381 4.9416856577372337E-01
3R_26993774_SNP C T 0.2905 52 127 0.6389 5.9048660975224188E-01
3R_26993833_SNP C T 0.3297 61 124 0.252 4.5371114460624262E-01
3R_26993884_SNP A T 0.05759 11 180 0.7995 7.4071368931134096E-01
3R_26993928_SNP T C 0.07407 14 175 0.3595 2.8596420654633270E-01
3R_26993989_SNP T C 0.4824 82 88 0.1953 1.9557282016513944E-01
3R_26994018_SNP C T 0.431 75 99 0.1063 1.5181823816298667E-01
3R_26994022_SNP A G 0.4727 78 87 0.194 2.4887577810059180E-01
3R_26994038_SNP C T 0.4971 87 88 0.2228 3.7144258004731956E-01
3R_26994109_SNP A T 0.4943 87 89 0.1396 2.3757563870917220E-01
3R_26994355_SNP T G 0.4348 80 104 0.3765 6.2973804153152613E-01
3R_26994404_SNP T G 0.3871 72 114 0.2464 3.4152608740907253E-01
3R_26994445_SNP T G 0.3439 65 124 0.3931 6.0971067931420753E-01
3R_26994447_SNP C G 0.3478 64 120 0.405 6.4244272224578036E-01
3R_26994473_SNP A G 0.5 92 92 0.1027 1.9779745757640632E-01
3R_26994551_SNP G T 0.4919 91 94 0.1452 1.8376779080039718E-01
3R_26994568_SNP G A 0.3737 71 119 0.3849 4.1581870547208888E-01
3R_26994591_SNP C G 0.07107 14 183 0.5619 5.7213943857061711E-01
3R_26994638_SNP T A 0.4432 82 103 0.3078 3.3254267171956919E-01
3R_26994664_SNP T G 0.4044 74 109 0.3536 5.9643978128957476E-01
3R_26994782_SNP T A 0.3262 61 126 0.4209 4.5396768698603640E-01
3R_26994784_SNP G A 0.1 19 171 0.8616 7.5016167247387378E-01
3R_26994906_SNP G T 0.08247 16 178 0.4206 3.8062837361867297E-01
3R_26994909_SNP C T 0.2353 44 143 0.8649 9.6841625840525747E-01
3R_26994918_DEL T TA 0.06154 12 183 0.8153 9.2987881755515422E-01
3R_26994954_SNP T A 0.09326 18 175 0.2679 3.1609759379380542E-01
3R_26994955_SNP A G 0.08377 16 175 0.3144 4.0847918157949414E-01
3R_26994969_SNP C T 0.08421 16 174 0.3795 5.5385686147654711E-01
3R_26994978_SNP T A 0.08421 16 174 0.2675 3.1744480402618136E-01
3R_26995026_SNP G T 0.1005 19 170 0.8764 6.9534551454860516E-01
3R_26995237_SNP T A 0.2557 45 131 0.7246 8.3301817619644791E-01
3R_26995254_SNP T A 0.09341 17 165 0.369 2.4633475316950471E-01
3R_26995263_DEL T TG 0.2249 38 131 0.6693 7.5162479349944111E-01
3R_26995267_SNP T A 0.2275 38 129 0.705 7.9251713213795216E-01
3R_26995270_INS TA T 0.2353 40 130 0.6405 5.5804734014848689E-01
3R_26995275_INS CTGA C 0.2571 45 130 0.6853 7.7514309137628434E-01
3R_26995276_SNP C A 0.09497 17 162 0.3424 2.5868709033285930E-01
3R_26995278_DEL A AGT 0.2586 45 129 0.7673 9.6774795987995432E-01
3R_26995282_DEL A ACTCG 0.2601 45 128 0.6647 7.5705496400995653E-01
3R_26995313_SNP T A 0.2652 48 133 0.6205 6.8490489974544633E-01
3R_26995359_SNP C T 0.1038 19 164 0.3908 2.2147043967070246E-01
3R_26995379_SNP T C 0.2655 47 130 0.7879 9.2752416918582470E-01
3R_26995394_SNP T G 0.105 19 162 0.3722 2.1494892361792706E-01
3R_26995401_SNP A T 0.08621 15 159 0.4983 4.0658224917019725E-01
3R_26995428_SNP C T 0.09551 17 161 0.3347 2.2569201949639894E-01
3R_26995431_SNP C T 0.3713 62 105 0.4806 4.1079834866150777E-01
3R_26995434_SNP G A 0.3675 61 105 0.4735 2.9421708912957634E-01
3R_26995435_SNP A C 0.3713 62 105 0.4533 3.6038287902455868E-01
3R_26995455_SNP T C 0.3653 61 106 0.5136 4.3522309328637299E-01
3R_26995464_SNP C T 0.362 59 104 0.2949 3.0182111000683620E-01
3R_26995482_DEL C CCACGTCAAA 0.09474 18 172 0.3186 1.7737757206806637E-01
3R_26995536_INS TGCT T 0.3297 60 122 0.9661 8.6062750502389662E-01
3R_26995539_SNP G A 0.3315 60 121 0.9711 8.4890258707281974E-01
3R_26995627_SNP G C 0.4891 90 94 0.2061 1.8332928518873481E-01
3R_26995679_SNP A C 0.3261 60 124 0.2351 1.5300966418656070E-01
3R_26995738_SNP C T 0.3022 55 127 0.6243 5.8040319151135344E-01
3R_26995768_SNP C A 0.1579 30 160 0.1854 1.9175184091128483E-01
3R_26995851_SNP A G 0.09278 18 176 0.4148 2.9733534703734810E-01
3R_26995901_SNP T G 0.2698 51 138 0.5636 5.3915583933487254E-01
3R_26995920_SNP G A 0.2979 56 132 0.7757 7.3325195088691431E-01
3R_26995956_SNP A G 0.08854 17 175 0.6702 5.3794314001815469E-01
3R_26995986_SNP C G 0.09326 18 175 0.4636 3.4152379690709400E-01
3R_26996018_INS CCGATGCC C 0.09816 16 147 0.3443 2.3553924633752155E-01
3R_26996027_SNP C A 0.4839 90 96 0.7021 6.8427887165297807E-01
3R_26996213_SNP C T 0.1885 36 155 0.8553 9.6238018683241022E-01
3R_26996214_SNP A G 0.1885 36 155 0.8104 9.9707946209173448E-01
3R_26996284_SNP T G 0.09278 18 176 0.8171 6.9494107176323261E-01
3R_26996293_SNP G A 0.08854 17 175 0.7012 5.9475390838712117E-01
3R_26996310_SNP C G 0.1735 34 162 0.429 6.2365421643493613E-01
3R_26996339_SNP A C 0.1376 26 163 0.7513 6.1608517418342412E-01
3R_26996370_INS CAT GC 0.09744 19 176 0.486 3.7360300031307103E-01
3R_26996375_SNP C A 0.09278 18 176 0.4476 3.5845844624230205E-01
3R_26996395_SNP G C 0.2135 41 151 0.7808 7.5676685540516042E-01
3R_26996464_DEL C CTTACTGAATTTGC 0.06383 12 176 0.06328 3.9169235382762332E-02
3R_26996486_SNP G T 0.1436 28 167 0.3983 5.9415328785405508E-01
3R_26996509_SNP T G 0.1582 31 165 0.5095 6.8687068705030585E-01
3R_26996515_DEL T TCTTTATTTCTCTTCGT 0.1406 27 165 0.1645 2.6841160602954173E-01
3R_26996548_SNP T C 0.1633 32 164 0.3209 4.6477777021017097E-01
3R_26996566_SNP A T 0.1624 32 165 0.3755 5.3414489577851965E-01
3R_26996571_SNP C A 0.1624 32 165 0.3755 5.3414489577851965E-01
3R_26996591_SNP T A 0.2 39 156 0.7079 8.7103555856578618E-01
3R_26996675_SNP A G 0.3125 60 132 0.2291 2.6871917271342893E-01
3R_26996690_SNP C A 0.3228 61 128 0.351 4.3810049926548089E-01
3R_26996731_SNP A G 0.1693 32 157 0.7856 5.2761513412010930E-01
3R_26996794_SNP T C 0.09794 19 175 0.9904 9.4791037040193593E-01
3R_26996845_SNP C A 0.4086 76 110 0.5741 5.4383218144071943E-01
3R_26996847_SNP A G 0.1615 31 161 0.5184 7.6902040833657215E-01
3R_26996874_SNP G C 0.1949 38 157 0.5064 7.8943864530562446E-01
3R_26996879_SNP A G 0.1123 21 166 0.7332 8.7961646817366090E-01
3R_26996882_SNP G A 0.3407 62 120 0.5381 5.2724312058520639E-01
3R_26996895_SNP A G 0.09896 19 173 0.01399 4.4771553463511596E-02
3R_26996914_SNP C G 0.1047 20 171 0.6144 4.5316386601720338E-01
3R_26996941_SNP G C 0.2626 47 132 0.7663 8.3023232899880428E-01
3R_26996949_SNP G C 0.4254 77 104 0.7749 5.5416773571426226E-01
3R_26997223_SNP G A 0.09375 18 174 0.2265 3.9933489997097660E-01
3R_26997263_SNP G C 0.07692 15 180 0.9897 8.9194058945782440E-01
3R_26997375_SNP C T 0.2552 49 143 0.8909 8.8937002875390769E-01
3R_26997478_SNP C T 0.2434 46 143 0.7329 6.2931373575051686E-01
3R_26997482_SNP C T 0.07653 15 181 0.2564 4.6139813533849705E-01
3R_26997487_SNP A G 0.2434 46 143 0.8914 8.4029941932274488E-01
3R_26997525_SNP G A 0.2105 40 150 0.7739 9.2528341684960036E-01
3R_26997546_SNP G C 0.2553 48 140 0.7998 6.9110464244817205E-01
3R_26997553_SNP C T 0.2554 47 137 0.7792 6.5615207913509233E-01
3R_26997557_SNP A T 0.2158 41 149 0.8687 9.9210900720103834E-01
3R_26997642_SNP C G 0.2135 41 151 0.6232 6.6916138846890760E-01
3R_26997643_DEL A AGCACGTAATTTAT 0.1892 35 150 0.5462 5.9112746130435379E-01
3R_26997658_SNP T C 0.2158 41 149 0.616 6.5327143464659554E-01
3R_26997709_SNP A C 0.288 55 136 0.6196 5.6565419627680324E-01
3R_26997790_INS TGAAATG T 0.2446 45 139 0.9908 8.6753363669832773E-01
3R_26997792_INS CCTAT C 0.2446 45 139 0.7848 6.7301660329408430E-01
3R_26998024_SNP A G 0.4624 86 100 0.227 1.6891675202454781E-01
3R_26998139_SNP A C 0.07254 14 179 0.5511 6.8087095810151088E-01
3R_26998188_SNP G T 0.2811 52 133 0.1524 1.4573543530241873E-01
3R_26998211_SNP T C 0.06122 12 184 0.4472 3.0961472709997617E-01
3R_26998230_SNP G C 0.07216 14 180 0.3178 3.7238264511378916E-01
3R_26998247_SNP A G 0.1789 34 156 0.01455 2.0747119190335787E-02
3R_26998252_SNP G A 0.2819 53 135 0.1364 1.4280631239525887E-01
3R_26998529_SNP C T 0.151 29 163 0.38 5.2097790504596209E-01
3R_26998702_SNP C T 0.2199 42 149 0.7053 7.1333488444551185E-01
3R_26998709_SNP G T 0.05528 11 188 0.2019 2.8879589550103224E-01
3R_26998754_SNP C T 0.4398 84 107 0.2699 3.3396877322866858E-01
3R_26998796_SNP A G 0.1263 25 173 0.2831 4.1539826294311077E-01
3R_26998797_SNP G A 0.1263 25 173 0.2831 4.1539826294311077E-01
3R_26998887_SNP G A 0.09278 18 176 0.034 8.9091369130725573E-02
3R_26998915_SNP T C 0.05 10 190 0.3418 4.0472424678523655E-01
3R_26998994_SNP G A 0.2903 54 132 0.4218 4.0124758702247221E-01
3R_26999008_SNP T G 0.08854 17 175 0.09599 1.0722154846764376E-01
3R_26999064_DEL G GG 0.1593 29 153 0.7182 7.1097260293659026E-01
3R_26999067_SNP A T 0.1244 24 169 0.2754 2.8316094347815324E-01
3R_26999109_SNP C T 0.06122 12 184 0.8141 8.3002562211104680E-01
3R_26999133_SNP C G 0.125 24 168 0.1376 9.4177321156094007E-02
3R_26999153_SNP G A 0.3175 60 129 0.2635 2.3399006158783697E-01
3R_26999175_SNP G C 0.3211 61 129 0.3777 3.8627554804180197E-01
3R_26999182_SNP T G 0.0603 12 187 0.3262 2.8599957746131976E-01
3R_26999183_SNP A G 0.0603 12 187 0.3262 2.8599957746131976E-01
3R_26999197_SNP T A 0.3138 59 129 0.3406 3.6411687880379762E-01
3R_26999206_SNP A C 0.3155 59 128 0.4359 4.7745547828584101E-01
3R_26999217_DEL T TGCTCAAT 0.2216 41 144 0.4455 4.0195088881699781E-01
3R_26999235_SNP T C 0.178 34 157 0.01848 2.2641157370377980E-02
3R_26999275_SNP T G 0.0625 12 180 0.5618 6.1354377325525133E-01
3R_26999311_SNP A G 0.2054 38 147 0.3884 3.8629989245171414E-01
3R_26999321_SNP A G 0.07179 14 181 0.533 5.5690884357407500E-01
3R_26999352_SNP G T 0.06667 13 182 0.3626 3.9940132662099470E-01
3R_26999354_SNP T C 0.07143 14 182 0.5399 5.6591793948074942E-01
3R_26999428_SNP C T 0.3295 58 118 0.2205 2.8450538237394429E-01
3R_26999487_SNP T C 0.2527 46 136 0.8313 6.7477333449210986E-01
3R_26999653_SNP C A 0.3 57 133 0.8444 9.2061568498503743E-01
3R_26999736_SNP C T 0.4153 76 107 0.6582 5.9803119595912235E-01
3R_26999827_SNP C T 0.06186 12 182 0.01594 5.4324967265886641E-02
3R_26999834_SNP G A 0.05612 11 185 0.9936 8.5230905969224202E-01
3R_26999843_SNP A C 0.0567 11 183 0.01679 7.1827899963314776E-02
3R_26999957_DEL C CTCTGGCG 0.0625 12 180 0.2333 3.0748646960932347E-01
3R_26999964_SNP A G 0.06358 11 162 0.3524 3.3542328093527551E-01
3R_26999988_SNP G A 0.08163 16 180 0.2155 3.4673933362227582E-01
3R_27000001_SNP G A 0.07653 15 181 0.1465 2.3060659845732512E-01
3R_27000059_SNP C T 0.1481 28 161 0.3174 4.4888684344372176E-01
3R_27000126_SNP A G 0.05641 11 184 0.9791 8.6313883724536677E-01
3R_27000128_SNP G A 0.0567 11 183 0.5189 5.4318039808325591E-01
3R_27000170_SNP G A 0.1361 26 165 0.4944 6.2832091820659230E-01
3R_27000186_SNP G A 0.2074 39 149 0.631 6.4429295302007594E-01
3R_27000221_SNP T C 0.07692 15 180 0.1507 2.3571254315968349E-01
3R_27000295_SNP A G 0.05641 11 184 0.8293 9.3022440852400257E-01
3R_27000360_SNP C G 0.07292 14 178 0.5302 5.9417969984151164E-01
3R_27000391_SNP G A 0.3005 55 128 0.06022 7.1696258413797703E-02
3R_27000471_SNP G T 0.1 19 171 0.9189 7.9842122344362454E-01
3R_27000480_DEL G ATGC 0.129 24 162 0.253 3.2463514969188900E-01
3R_27000498_SNP T G 0.06091 12 185 0.8297 8.5915603992014533E-01
3R_27000538_SNP A T 0.07143 14 182 0.5275 6.3775466673722048E-01
3R_27000574_SNP C A 0.2 38 152 0.6731 7.0111329207054962E-01
3R_27000575_SNP C T 0.1958 37 152 0.6967 7.5013302278283245E-01
3R_27000590_SNP G C 0.07692 15 180 0.4054 3.9734432646508522E-01
3R_27000634_SNP T C 0.07143 14 182 0.5231 6.4185581735453101E-01
3R_27000647_SNP A C 0.05584 11 186 0.9828 9.8434438647731581E-01
3R_27000662_SNP A T 0.05076 10 187 0.5122 3.2132206229632942E-01
3R_27000736_SNP G A 0.1755 33 155 0.3883 4.4615044724603070E-01
3R_27000751_SNP A G 0.09548 19 180 0.3303 3.8957306701395500E-01
3R_27000771_SNP T G 0.06667 13 182 0.7178 7.0837634702993524E-01
3R_27000933_SNP A G 0.2553 48 140 0.4056 6.2251992074590023E-01
3R_27000942_SNP T C 0.25 47 141 0.3315 5.3193625032726932E-01
3R_27001026_SNP T G 0.1263 24 166 0.1051 1.7808762972173287E-01
3R_27001349_SNP G A 0.09137 18 179 0.9381 9.2618557048671779E-01
3R_27001363_SNP T C 0.3696 68 116 0.1221 1.7889830600088841E-01
3R_27001529_SNP G A 0.07143 14 182 0.8205 9.0313709410842491E-01
3R_27001584_SNP A G 0.1885 36 155 0.5834 5.1790159160543303E-01
3R_27001617_SNP C G 0.2222 42 147 0.4433 8.2413052754919081E-01
3R_27001661_SNP T G 0.06599 13 184 0.6836 7.6248995343700465E-01
3R_27001930_SNP G A 0.1164 22 167 0.3812 5.9250328524477491E-01
3R_27001966_SNP T A 0.2688 50 136 0.8283 7.8760662184470398E-01
3R_27001983_SNP G A 0.09231 18 177 0.009882 4.6090991817522832E-02
3R_27002008_SNP G T 0.05584 11 186 0.8831 8.7850566357347548E-01
3R_27002016_SNP T C 0.1276 25 171 0.3264 5.6140569763448644E-01
3R_27002019_SNP C G 0.2328 44 145 0.6189 7.8053318632416102E-01
3R_27002051_DEL T AAAATTACA 0.09043 17 171 0.905 9.7898682364522671E-01
3R_27002086_SNP A C 0.09326 18 175 0.589 6.7544545593342709E-01
3R_27002108_SNP C G 0.06667 13 182 0.6547 6.9978852409879255E-01
3R_27002112_SNP A T 0.06667 13 182 0.6234 6.5435995963905103E-01
3R_27002115_SNP G A 0.05641 11 184 0.877 8.7890552590227056E-01
3R_27002133_SNP C A 0.1263 25 173 0.1891 3.6843586824870966E-01
3R_27002160_SNP C G 0.1134 22 172 0.0609 1.8407428957281113E-01
3R_27002191_SNP T C 0.1082 21 173 0.2251 4.2274227296498135E-01
3R_27002197_SNP A T 0.3065 57 129 0.483 4.4509722236075588E-01
3R_27002198_SNP T C 0.1728 33 158 0.2719 3.7643452385173404E-01
3R_27002208_SNP C A 0.06061 12 186 0.812 8.8094599426158504E-01
3R_27002250_SNP C A 0.2553 48 140 0.09781 1.7302161795408455E-01
3R_27002334_SNP T C 0.2165 42 152 0.03828 9.6129587409288120E-02
3R_27002400_DEL AA A 0.2169 36 130 0.6519 6.5328472621856704E-01
3R_27002464_SNP A G 0.2176 42 151 0.06273 6.5895655918417617E-02
3R_27002536_SNP C T 0.2147 41 150 0.05556 6.2700531529745321E-02
3R_27002617_SNP T A 0.4916 88 91 0.4686 4.2534187083776154E-01
3R_27002618_SNP T C 0.1123 21 166 0.1867 2.3343459207940376E-01
3R_27002620_SNP T G 0.1183 22 164 0.1566 2.3145630977316090E-01
3R_27002621_SNP G A 0.123 23 164 0.2501 2.9365291406320970E-01
3R_27002643_SNP G C 0.4837 89 95 0.5345 6.0676992425039644E-01
3R_27002679_SNP A G 0.06566 13 185 0.7509 8.6451349132834565E-01
3R_27002719_DEL A AA 0.0829 16 177 0.4485 3.4641419595240186E-01
3R_27002725_SNP A G 0.2595 48 137 0.6389 5.1430574600779366E-01
3R_27002817_SNP T G 0.1173 23 173 0.001129 3.4927778657625466E-03
3R_27002823_SNP T A 0.1077 21 174 0.5825 6.6019424411229033E-01
3R_27002828_DEL A AC 0.1031 20 174 0.9015 7.6230317828639227E-01
3R_27002834_SNP C T 0.09845 19 174 0.9602 9.1912329692464556E-01
3R_27002835_SNP T C 0.09845 19 174 0.9336 8.2212479661928062E-01
3R_27002859_SNP A G 0.1632 31 159 0.934 9.9083854275692484E-01
3R_27002887_SNP A G 0.2487 47 142 0.4464 3.5616216028467318E-01
3R_27002907_SNP T C 0.1077 21 174 0.1785 1.9791022231171573E-01
3R_27002925_SNP A T 0.2147 41 150 0.9161 8.3403098495535488E-01
3R_27002929_SNP A G 0.1071 21 175 0.161 1.7591177549244719E-01
3R_27002997_SNP T G 0.2032 38 149 0.7252 6.5638853292132704E-01
3R_27003046_SNP G A 0.1421 27 163 0.3881 4.7663602422652473E-01
3R_27003125_SNP C T 0.05208 10 182 0.796 8.0843973928338020E-01
3R_27003128_SNP T C 0.2487 47 142 0.7618 7.0506756193248021E-01
3R_27003134_SNP T G 0.1164 22 167 0.01935 3.4655049373946548E-02
3R_27003286_SNP G A 0.3069 58 131 0.2531 3.8542424928514130E-01
3R_27003484_SNP A C 0.08163 16 180 0.6459 6.0895010749405265E-01
3R_27003498_SNP T A 0.1832 35 156 0.5533 4.0097544946492314E-01
3R_27003617_SNP A T 0.05699 11 182 0.8427 7.8472056414794800E-01
3R_27003839_INS TA T 0.09189 17 168 0.829 6.7739525789203969E-01
3R_27003854_SNP C A 0.2474 47 143 0.6959 5.3695589407547772E-01
3R_27003880_SNP A G 0.1443 28 166 0.4054 5.1726296766466384E-01
3R_27004005_SNP T A 0.06989 13 173 0.5738 6.0261342370199089E-01
3R_27004073_SNP G A 0.1579 30 160 0.7686 8.7351068448623481E-01
3R_27004114_SNP A G 0.1649 31 157 0.6993 6.3569272648637831E-01
3R_27004158_SNP T A 0.3122 59 130 0.9074 9.7655852235277862E-01
3R_27004253_SNP C T 0.05155 10 184 0.9702 9.7765740967389259E-01
3R_27004255_SNP G A 0.1658 31 156 0.4955 5.8575899891595895E-01
3R_27004355_SNP T C 0.06091 12 185 0.2242 4.1099831471316794E-01
3R_27004373_SNP A G 0.2857 52 130 0.4788 3.3899503862693103E-01
3R_27004408_SNP G A 0.1244 24 169 0.6362 7.6407448294681068E-01
3R_27004409_SNP A C 0.2961 53 126 0.6368 4.6650472480103022E-01
3R_27004424_SNP A G 0.2989 55 129 0.2357 2.4812587112986662E-01
3R_27004466_SNP T G 0.2105 40 150 0.5226 7.0071198427045678E-01
3R_27004491_SNP T G 0.3497 64 119 0.2145 1.4771940632357816E-01
3R_27004492_SNP G T 0.09137 18 179 0.3675 5.0461518005075767E-01
3R_27004508_SNP T C 0.2378 44 141 0.993 9.4675522802197309E-01
3R_27004549_SNP A G 0.3591 65 116 0.4108 3.8823022747279567E-01
3R_27004559_SNP G A 0.06633 13 183 0.3647 5.4932179401223324E-01
3R_27004562_SNP A G 0.1128 22 173 0.2104 3.6354806407653772E-01
3R_27004590_SNP C T 0.4056 73 107 0.6102 4.8234056134379555E-01
3R_27004649_INS TT T 0.3575 64 115 0.5719 5.2066268651146064E-01
3R_27004655_SNP A G 0.05641 11 184 0.8446 8.6907915516913392E-01
3R_27004658_SNP C T 0.05641 11 184 0.8446 8.6907915516913392E-01
3R_27004708_SNP G T 0.2169 41 148 0.1042 1.1335304049726713E-01
3R_27004781_SNP G C 0.09184 18 178 0.1515 2.1384987408585210E-01
3R_27004790_SNP T A 0.09524 18 171 0.9036 7.8753057097013468E-01
3R_27004913_SNP G A 0.4457 82 102 0.8578 5.3264254373955033E-01
3R_27004934_SNP T C 0.1105 21 169 0.2018 2.4389975249769125E-01
3R_27004938_MNP ACC GGT 0.1244 24 169 0.267 3.3421091988794949E-01
3R_27004944_SNP G A 0.1099 21 170 0.3478 4.5373313066045073E-01
3R_27004987_SNP T G 0.1979 37 150 0.5624 5.8323807244318626E-01
3R_27005012_SNP C T 0.2751 52 137 0.03831 6.2417265478172466E-02
3R_27005025_SNP G C 0.07527 14 172 0.1451 1.0972571931798736E-01
3R_27005029_INS CAGGGCGTGGCAGTGGTTCCAACAAAAACGAGATGGGGCACAAAAAACACTGTGACAGTAGAAGATTAATGTCTTTG C 0.08021 15 172 0.1729 1.2804104324752796E-01
3R_27005035_SNP G A 0.05435 10 174 0.5019 4.0496306766244294E-01
3R_27005037_INS TCCTATTGCTTCGTTGTAAATTATATGTAATTTTGGCTTGCACTACCGCT T 0.05978 11 173 0.135 7.8348247084516778E-02
3R_27005062_SNP A C 0.2487 47 142 0.01711 1.4293375415272976E-02
3R_27005063_SNP A G 0.2606 49 139 0.03738 3.5408029706042607E-02
3R_27005080_SNP A T 0.2553 48 140 0.03332 2.9557334845883583E-02
3R_27005082_SNP T A 0.1925 36 151 0.2081 1.9329210553411547E-01
3R_27005090_SNP T G 0.2447 46 142 0.03306 2.7635986373920462E-02
3R_27005095_SNP G A 0.2553 48 140 0.02783 2.3993773915401782E-02
3R_27005099_SNP C T 0.2526 48 142 0.02941 2.6299405885581131E-02
3R_27005109_SNP G A 0.254 48 141 0.0285 2.6412820088098615E-02
3R_27005115_SNP C T 0.2526 48 142 0.02941 2.6299405885581131E-02
3R_27005184_SNP C G 0.2275 43 146 0.05195 4.8232992050325052E-02
3R_27005199_INS AA A 0.3558 58 105 0.5842 5.9099504209114784E-01
3R_27005211_SNP T C 0.08081 16 182 0.2756 3.8220976939534135E-01
3R_27005382_SNP C G 0.1737 33 157 0.1379 1.1271340728011403E-01
3R_27005477_SNP A G 0.06667 13 182 0.1628 2.0114288563373628E-01
3R_27005488_SNP G A 0.05181 10 183 0.05681 5.7223456320601815E-02
3R_27005543_SNP T G 0.1596 30 158 0.4984 5.3956703651826410E-01
3R_27005709_SNP C G 0.08081 16 182 0.3796 4.8668241716953509E-01
3R_27005723_SNP A G 0.1862 35 153 0.6508 6.6901949963883101E-01
3R_27005731_SNP C G 0.1105 21 169 0.1876 1.6070078763488094E-01
3R_27005753_SNP A G 0.1503 29 164 0.2054 2.1328886848071871E-01
3R_27005795_SNP G A 0.1559 29 157 0.1607 2.7073220545880528E-01
3R_27005960_SNP A G 0.05699 11 182 0.9271 6.6687459704094643E-01
3R_27006079_SNP G A 0.1077 21 174 0.1811 3.0084113819034086E-01
3R_27006344_SNP A G 0.2857 52 130 0.6443 6.4726778453487910E-01
3R_27006386_SNP A G 0.2094 40 151 0.7586 9.4015425027466559E-01
3R_27006401_SNP T C 0.4916 88 91 0.9062 9.4842352864439550E-01
3R_27006446_SNP C T 0.1862 35 153 0.9458 9.7188777607281929E-01
3R_27006558_SNP C T 0.1902 35 149 0.05471 3.0693327395956139E-02
3R_27006630_SNP T A 0.0625 12 180 0.1716 1.9799899796572440E-01
3R_27006661_SNP C A 0.2461 47 144 0.9973 8.3058697909289192E-01
3R_27006724_SNP A C 0.1837 36 160 0.7632 8.7332877865555303E-01
3R_27006730_SNP G T 0.1929 38 159 0.861 9.8349458003662427E-01
3R_27006841_SNP A G 0.1957 36 148 0.4807 6.1141848846469893E-01
3R_27006844_SNP T C 0.1015 20 177 0.2134 1.8044389853972453E-01
3R_27006865_SNP T C 0.09948 19 172 0.6928 7.1671095995463485E-01
3R_27006970_SNP T A 0.08081 16 182 0.5325 7.1443418897275457E-01
3R_27006973_SNP G A 0.1868 34 148 0.6242 5.6093869448494649E-01
3R_27006985_SNP C T 0.08081 16 182 0.5325 7.1443418897275457E-01
3R_27006991_SNP T A 0.3118 58 128 0.3458 5.3049017781594499E-01
3R_27006994_SNP G A 0.08122 16 181 0.2388 2.2045710689537301E-01
3R_27007012_SNP A G 0.4481 82 101 0.0501 8.5710693475141153E-02
3R_27007024_SNP A T 0.1173 23 173 0.1228 1.0890794975079665E-01
3R_27007033_SNP T C 0.1237 24 170 0.8306 9.2302799419699921E-01
3R_27007050_SNP A T 0.4134 74 105 0.8684 6.8303741875291601E-01
3R_27007054_SNP G A 0.427 79 106 0.7008 5.3455283473449011E-01
3R_27007138_SNP A G 0.4811 89 96 0.885 6.7693817343092078E-01
3R_27007176_SNP T C 0.3422 64 123 0.6754 7.8888161550583658E-01
3R_27007213_SNP T C 0.05051 10 188 0.3306 3.6931478878340507E-01
3R_27007240_SNP A G 0.4348 80 104 0.9376 9.1861748781931463E-01
3R_27007249_SNP G T 0.05076 10 187 0.5531 5.0236093093271905E-01
3R_27007303_SNP G T 0.4611 83 97 0.3162 3.7084560140788714E-01
3R_27007312_SNP T C 0.1047 20 171 0.6313 6.4126069400567887E-01
3R_27007462_SNP T G 0.2826 52 132 0.1241 8.9524186381359283E-02
3R_27007463_DEL T TGAAAA 0.1444 26 154 0.208 2.3988292112633924E-01
3R_27007471_INS TTGTA T 0.3636 64 112 0.3705 2.0474987788494614E-01
3R_27007473_INS AA A 0.1299 23 154 0.1429 8.8322960567946751E-02
3R_27007482_SNP G A 0.4489 79 97 0.09819 5.2514424520702242E-02
3R_27007483_SNP A G 0.4293 79 105 0.1374 7.7735642426482607E-02
3R_27007519_SNP G T 0.3316 62 125 0.197 1.3293568838466219E-01
3R_27007555_SNP T C 0.2984 57 134 0.1812 1.0726318700529902E-01
3R_27007558_SNP T C 0.1087 20 164 0.8019 9.0943673474734343E-01
3R_27007621_SNP A G 0.2473 46 140 0.3221 4.7227037595633015E-01
3R_27007711_SNP T C 0.1803 33 150 0.5828 4.7259163310198582E-01
3R_27008068_SNP A G 0.06186 12 182 0.5247 5.7183969140954582E-01
3R_27008158_SNP A G 0.1202 22 161 0.2386 9.4101304234819660E-02
3R_27008170_SNP C A 0.1105 20 161 0.2093 4.1207701699711170E-02
3R_27008173_SNP G A 0.1148 21 162 0.2405 1.2483732893699451E-01
3R_27008420_SNP G A 0.3936 74 114 0.2899 2.7253542066411474E-01
3R_27008495_SNP T C 0.4339 82 107 0.09593 1.0381816339907246E-01
3R_27008500_SNP A G 0.1082 21 173 0.8238 6.1296708121761856E-01
3R_27008506_SNP T A 0.4262 78 105 0.0409 2.4204786160185798E-02
3R_27008508_SNP A G 0.1146 22 170 0.9061 9.1297043304640857E-01
3R_27008611_SNP A C 0.414 77 109 0.01418 1.2659329880178535E-02
3R_27008651_SNP C T 0.4525 81 98 0.1051 5.5228079347943868E-02
3R_27008737_SNP C T 0.08511 16 172 0.7738 9.4981866631815870E-01
3R_27008791_SNP A G 0.08421 16 174 0.5798 8.3020378651142113E-01
3R_27008962_SNP G T 0.3911 70 109 0.05765 4.2607816347105747E-02
3R_27009031_SNP C T 0.06771 13 179 0.6214 6.2863402627984943E-01
3R_27009093_SNP T C 0.05155 10 184 0.9554 9.1835426108390150E-01
3R_27009162_SNP A G 0.4348 80 104 0.06078 9.1687292279425070E-02
3R_27009187_SNP G T 0.4208 77 106 0.05086 4.8178701098766284E-02
3R_27009276_SNP T C 0.4074 77 112 0.04782 5.2093744579796930E-02
3R_27009327_SNP A C 0.4 72 108 0.03703 3.1801865723569113E-02
3R_27009328_SNP A C 0.06122 12 184 0.1247 1.6999697248235335E-01
3R_27009372_SNP A G 0.08122 16 181 0.3371 4.6571428167250439E-01
3R_27009605_SNP G A 0.06771 13 179 0.4369 5.8320053175544606E-01
3R_27009832_SNP T G 0.1173 23 173 0.1231 2.9069255645214287E-01
3R_27009908_DEL TGAGGTTGCTTGCC T 0.3049 50 114 0.08963 1.0076211268163859E-01
3R_27010053_SNP A C 0.1204 23 168 0.9197 8.9054992953281809E-01
3R_27010086_SNP G A 0.2086 39 148 0.2565 2.8374211976272223E-01
3R_27010338_SNP A G 0.133 25 163 0.8758 7.5644069124008395E-01
3R_27010374_SNP T C 0.2447 46 142 0.2603 3.5348896900083593E-01
3R_27010377_SNP A G 0.4809 88 95 0.1865 2.5390869869023158E-01
3R_27010428_SNP C G 0.2921 52 126 0.979 7.5231911707519028E-01
3R_27010455_SNP T G 0.3155 59 128 0.3788 3.0334310323148539E-01
3R_27010506_SNP G C 0.3842 68 109 0.07331 9.3218750175056542E-02
3R_27010549_SNP G T 0.4839 90 96 0.2821 2.5788585079633275E-01
3R_27010593_SNP C T 0.2169 41 148 0.07638 1.3705803564382624E-01
3R_27010623_SNP G A 0.2139 40 147 0.03715 5.7740875610933162E-02
3R_27010676_SNP T A 0.05236 10 181 0.4884 5.0762375253427194E-01
3R_27010842_SNP C T 0.2094 40 151 0.09227 1.1658781190024470E-01
3R_27010851_SNP A T 0.1444 27 160 0.3906 3.8995724807170162E-01
3R_27010859_SNP T C 0.3989 73 110 0.02673 3.4601880445504815E-02
3R_27011029_SNP C T 0.3568 66 119 0.1983 2.3642186769780638E-01
3R_27011061_INS ATTCTTCAACATT A 0.1667 31 155 0.02657 6.6602068222701039E-02
3R_27011076_SNP A T 0.07143 14 182 0.7257 4.6002295955871053E-01
3R_27011080_DEL G GGGTT 0.164 31 158 0.05114 9.7986574307803109E-02
3R_27011085_DEL A AACTATTAG 0.1596 30 158 0.07129 1.3696147862354380E-01
3R_27011108_SNP A T 0.1746 33 156 0.05875 1.0816126725633346E-01
3R_27011139_SNP T C 0.1813 35 158 0.08574 1.5276022097230324E-01
3R_27011186_SNP T C 0.1684 32 158 0.05021 9.2999525981961262E-02
3R_27011289_SNP C T 0.1872 35 152 0.6255 5.3385704573569959E-01
3R_27011788_SNP T A 0.05641 11 184 0.07012 7.8867280574355797E-02
3R_27011807_SNP T A 0.2083 40 152 0.2796 2.3749294948122579E-01
3R_27011817_SNP T G 0.08163 16 180 0.2836 4.4402397771787605E-01
3R_27011954_SNP T C 0.08333 16 176 0.2856 3.8192718114997903E-01
3R_27012028_SNP A T 0.06701 13 181 0.2943 2.3883448354386028E-01
3R_27012179_SNP T C 0.2011 38 151 0.4815 8.0136924173280355E-01
3R_27012318_SNP A C 0.1514 28 157 0.1811 3.1213748611174563E-01
3R_27012340_SNP T C 0.2033 37 145 0.4065 7.1643978545875764E-01
3R_27012349_SNP G A 0.1809 34 154 0.2243 4.1843726741995535E-01
3R_27012351_SNP T C 0.1376 26 163 0.2523 3.9581077401764386E-01
3R_27012542_SNP G A 0.3315 60 121 0.4683 7.5258159476849673E-01
3R_27012626_SNP A C 0.2652 48 133 0.9141 8.8642798655764243E-01
3R_27012653_SNP G A 0.2459 45 138 0.4084 5.0469153942273426E-01
3R_27012768_SNP A C 0.4611 83 97 0.6794 8.6236285659955203E-01
3R_27012770_SNP T A 0.05759 11 180 0.9199 9.0295525986640779E-01
3R_27012923_SNP C T 0.2818 51 130 0.9949 9.0615887436125231E-01
3R_27012936_SNP C G 0.1122 22 174 0.05164 9.1086895558287084E-02
3R_27013019_SNP T G 0.2634 49 137 0.6948 6.6707461542193447E-01
3R_27013270_SNP A G 0.1077 21 174 0.3104 4.4822382115400994E-01
3R_27013282_DEL A AGAAGAA 0.05988 10 157 0.8501 9.8041594786146458E-01
3R_27013355_SNP T C 0.4595 85 100 0.06728 8.2640432736728081E-02
3R_27013533_SNP A T 0.3457 65 123 0.07326 1.0696907095405817E-01
3R_27013539_SNP C T 0.2021 39 154 0.07589 1.9816624627930324E-01
3R_27013628_SNP A G 0.06633 13 183 0.7737 4.8362359107834718E-01
3R_27013648_SNP G A 0.1667 32 160 0.01729 4.7793247218051643E-02
3R_27013649_SNP A T 0.1667 32 160 0.03251 7.2715966365462598E-02
3R_27013661_SNP G T 0.3867 70 111 0.0689 1.0368997857212836E-01
3R_27013669_SNP T C 0.1701 33 161 0.0263 6.7942340665467407E-02
3R_27013674_SNP C G 0.09744 19 176 0.9469 7.2345758425611895E-01
3R_27013764_SNP G A 0.09948 19 172 0.6741 6.7567013447614177E-01
3R_27013906_SNP C A 0.09184 18 178 0.4713 5.7297550697658628E-01
3R_27013920_SNP C G 0.4595 85 100 0.2771 4.0987334574175971E-01
3R_27013971_SNP C T 0.07071 14 184 0.7004 4.3241891172167291E-01
3R_27014295_SNP T C 0.254 48 141 0.12 2.5932763085830068E-01
3R_27014309_SNP G A 0.45 81 99 0.2501 4.0096050916738002E-01
3R_27014378_SNP T C 0.05641 11 184 0.9623 7.6515153256528490E-01
3R_27014380_SNP C A 0.3169 58 125 0.1278 1.8891353405511824E-01
3R_27014544_SNP T G 0.06771 13 179 0.8593 6.3968019101355234E-01
3R_27014657_SNP C A 0.05181 10 183 0.2816 2.8645951017234483E-01
3R_27014671_SNP G A 0.05699 11 182 0.4466 4.3163187200473874E-01
3R_27014691_SNP C T 0.0567 11 183 0.4432 4.2988996400316026E-01
3R_27014727_SNP G A 0.0567 11 183 0.4432 4.2988996400316026E-01
3R_27014934_SNP G A 0.2969 57 135 0.517 7.2270526622393749E-01
3R_27014979_DEL G GATGAGGCG 0.06566 13 185 0.7074 6.2437633499587708E-01
3R_27015040_SNP A C 0.459 84 99 0.2872 2.9352631729273426E-01
3R_27015140_SNP A T 0.2062 40 154 0.8109 8.2825581524510083E-01
3R_27015236_SNP G A 0.3587 66 118 0.3968 5.8377059244732088E-01
3R_27015272_SNP G A 0.3 57 133 0.3511 6.5237606737938558E-01
3R_27015285_SNP T A 0.1809 34 154 0.4916 6.8895053230243719E-01
3R_27015322_SNP A T 0.05155 10 184 0.9468 7.3060763819331709E-01
3R_27015417_SNP G T 0.4866 91 96 0.9264 7.2449710818380220E-01
3R_27015434_SNP G C 0.2353 44 143 0.1691 2.7666430055589086E-01
3R_27015464_DEL C CC 0.2849 49 123 0.3928 5.0668610885013088E-01
3R_27015510_SNP T C 0.1204 23 168 0.1858 1.0190651393829753E-01
3R_27015815_SNP A C 0.1224 24 172 0.6011 6.7763072002406410E-01
3R_27015905_SNP C G 0.1392 27 167 0.8324 8.8309625674296899E-01
3R_27015908_SNP T A 0.1789 34 156 0.331 4.1698158217607229E-01
3R_27015910_SNP C T 0.178 34 157 0.5998 6.6942971835719978E-01
3R_27015926_SNP C T 0.05155 10 184 0.4283 3.7165686424704680E-01
3R_27016007_SNP C T 0.1481 28 161 0.494 5.5852014516516357E-01
3R_27016074_SNP A G 0.08163 16 180 0.1909 3.2336754338134099E-01
3R_27016111_SNP A G 0.1474 28 162 0.2838 4.4442855829592065E-01
3R_27016113_SNP G A 0.1526 29 161 0.2799 4.1032507369085958E-01
3R_27016156_SNP A T 0.1134 22 172 0.1619 2.7730261395508649E-01
3R_27016214_SNP T A 0.05699 11 182 0.7275 7.0440322325370774E-01
3R_27016230_SNP T C 0.3978 74 112 0.1225 2.0430067917318961E-01
3R_27016279_SNP T G 0.06122 12 184 0.8975 9.6627662285829008E-01
3R_27016304_SNP A G 0.4483 78 96 0.861 7.7371856347220302E-01
3R_27016444_SNP G A 0.4098 75 108 0.6899 6.5455012108383104E-01
3R_27016471_SNP C A 0.2646 50 139 0.4894 5.3221866157170372E-01
3R_27016519_SNP T C 0.1 18 162 0.9748 8.7250824131500471E-01
3R_27016584_SNP G T 0.3065 57 129 0.5037 7.4519280761661100E-01
3R_27016621_SNP A C 0.1323 25 164 0.6732 5.8508031286499518E-01
3R_27016633_SNP A T 0.1376 26 163 0.8032 9.4199689159659583E-01
3R_27016671_SNP A G 0.25 47 141 0.3747 2.9034689077378339E-01
3R_27016701_SNP A G 0.09326 18 175 0.5066 5.7783041666349466E-01
3R_27016747_INS CGCAC C 0.1011 18 160 0.8178 8.8215568057745908E-01
3R_27016801_SNP G A 0.267 51 140 0.7722 7.7321616952438454E-01
3R_27016901_SNP T C 0.1036 20 173 0.1663 2.3817930668736831E-01
3R_27016955_SNP A C 0.1414 27 164 0.6809 6.0771244360199761E-01
3R_27017027_SNP A G 0.3696 68 116 0.3656 4.7916602565883371E-01
3R_27017029_SNP A G 0.1323 25 164 0.7978 7.4022597546854585E-01
3R_27017100_SNP T A 0.1036 20 173 0.4479 5.7250972943387257E-01
3R_27017229_SNP A G 0.4432 82 103 0.4165 5.9656795370677873E-01
3R_27017248_SNP G T 0.2742 51 135 0.3996 5.8690603320193269E-01
3R_27017259_SNP G C 0.2216 41 144 0.8573 8.0538609408614903E-01
3R_27017285_SNP A C 0.2162 40 145 0.9815 9.7648374597852361E-01
3R_27017288_SNP T C 0.418 79 110 0.4519 6.0478429863749805E-01
3R_27017636_SNP C G 0.06667 13 182 0.9675 9.3108503320747216E-01
3R_27017683_SNP A C 0.06667 13 182 0.9581 9.2482426367890969E-01
3R_27017727_DEL TT T 0.408 71 103 0.5539 6.4488445417509233E-01
3R_27017819_SNP A T 0.09091 18 180 0.2756 4.4352291311199110E-01
3R_27017837_SNP A G 0.2903 54 132 0.9022 8.6659692357386475E-01
3R_27017853_SNP C G 0.09091 18 180 0.2756 4.4352291311199110E-01
3R_27017856_SNP A T 0.3386 64 125 0.6653 8.4140229462386973E-01
3R_27017862_SNP A G 0.08163 16 180 0.2102 3.9624412907709960E-01
3R_27017871_SNP C T 0.388 71 112 0.523 4.8967414860472280E-01
3R_27017958_SNP G T 0.383 72 116 0.4966 5.5829757798890767E-01
3R_27017963_SNP T C 0.1518 29 162 0.3859 5.1612619316778197E-01
3R_27018015_SNP G A 0.06667 13 182 0.7676 7.9009480633056017E-01
3R_27018141_SNP T C 0.2105 40 150 0.3318 5.0593766398782047E-01
3R_27018177_SNP A G 0.383 72 116 0.5585 6.1921584903986493E-01
3R_27018209_SNP A G 0.3904 73 114 0.6197 6.9101205332005633E-01
3R_27018230_SNP A G 0.2391 44 140 0.07582 8.8365778608481049E-02
3R_27018232_INS AGTTAG A 0.3575 64 115 0.4065 3.3737859381532775E-01
3R_27018239_SNP C G 0.3936 74 114 0.278 3.6814860512359915E-01
3R_27018329_SNP T A 0.06283 12 179 0.8516 8.1576075851888064E-01
3R_27018416_SNP A T 0.1571 30 161 0.7676 8.3440141190272765E-01
3R_27018419_SNP G A 0.08763 17 177 0.1207 2.2863637895285949E-01
3R_27018451_SNP T C 0.1385 27 168 0.7462 8.5557588770523296E-01
3R_27018485_SNP T A 0.2979 56 132 0.9736 9.6171065484654072E-01
3R_27018507_SNP G T 0.3016 57 132 0.9236 9.1660082759963413E-01
3R_27018524_SNP T C 0.1582 31 165 0.8698 8.3926954367803197E-01
3R_27018542_SNP G A 0.1616 32 166 0.9976 9.7298303403204700E-01
3R_27018548_SNP A C 0.2083 40 152 0.2567 3.2934431394117758E-01
3R_27018560_INS C CGTC 0.2952 49 117 0.1879 1.9365971086548162E-01
3R_27018562_SNP T C 0.1562 30 162 0.9115 9.7146291831202802E-01
3R_27018650_SNP G C 0.4144 75 106 0.8971 7.5870083997395932E-01
3R_27018751_SNP T A 0.08808 17 176 0.3691 1.4142528635385110E-01
3R_27018795_SNP C T 0.373 69 116 0.8974 8.9050769883560266E-01
3R_27018806_SNP A C 0.2211 42 148 0.9295 9.3697221182960377E-01
3R_27018881_SNP A T 0.3245 61 127 0.6033 6.1057032003825307E-01
3R_27018893_SNP C G 0.373 69 116 0.8675 7.8862101617670610E-01
3R_27018930_SNP G A 0.4409 82 104 0.65 6.1552173832298984E-01
3R_27019010_SNP C T 0.4807 87 94 0.9151 9.4761337215141961E-01
3R_27019074_SNP T C 0.4595 85 100 0.9092 8.8818735901995882E-01
3R_27019151_SNP T G 0.1026 20 175 0.4121 3.4792625893016116E-01
3R_27019163_SNP G A 0.4372 80 103 0.9628 9.3539264224069285E-01
3R_27019196_SNP G C 0.1026 20 175 0.4121 3.4792625893016116E-01
3R_27019256_SNP A C 0.1173 23 173 0.408 4.1058451190003176E-01
3R_27019283_SNP C T 0.1088 21 172 0.3189 3.4635088849460494E-01
3R_27019450_SNP G A 0.4973 91 92 0.9352 8.8369971382540780E-01
3R_27019604_SNP T A 0.4615 84 98 0.6908 7.3038923103363640E-01
3R_27019659_SNP A G 0.2487 47 142 0.2738 3.8631913085189618E-01
3R_27019808_SNP A C 0.4576 81 96 0.9426 8.0883858461163594E-01
3R_27019919_SNP A G 0.4468 84 104 0.9628 8.8747144509210640E-01
3R_27020033_SNP A T 0.2 38 152 0.4184 6.9803829407182194E-01
3R_27020128_DEL T TAT 0.3295 58 118 0.6152 7.4383274209354910E-01
3R_27020166_SNP G A 0.3103 54 120 0.5339 5.1835990786708497E-01
3R_27020196_SNP T C 0.3497 64 119 0.6787 6.9737526429789387E-01
3R_27020245_SNP C T 0.06154 12 183 0.8127 7.9703169389588824E-01
3R_27020369_INS A AGTTGCCTGA 0.4032 75 111 0.6876 8.5728575309976618E-01
3R_27020395_SNP A G 0.3777 71 117 0.8072 9.1614486850422594E-01
3R_27020417_SNP C G 0.05236 10 181 0.8789 7.7121532738373100E-01
3R_27020431_SNP A G 0.3915 74 115 0.9035 9.4060845411662974E-01
3R_27020441_SNP T G 0.3583 67 120 0.9949 9.2843817911931237E-01
3R_27020473_INS G ACATA 0.4813 90 97 0.7265 6.7284355861904888E-01
3R_27020475_SNP G A 0.4762 90 99 0.7917 7.2831702261669040E-01
3R_27020755_SNP A C 0.1632 31 159 0.2499 3.5285564635777023E-01
3R_27020852_SNP C A 0.1809 34 154 0.9032 8.8589665010809238E-01
3R_27020972_SNP T C 0.1562 30 162 0.4346 6.1088449053376004E-01
3R_27021008_SNP A G 0.1828 34 152 0.6723 8.4775251104814353E-01
3R_27021064_SNP G A 0.05759 11 180 0.5187 3.3267594675715662E-01
3R_27021114_SNP G A 0.06771 13 179 0.763 6.1721490903073495E-01
3R_27021156_SNP T C 0.1615 31 161 0.2219 2.4975236440227822E-01
3R_27021196_SNP T G 0.3152 58 126 0.9176 9.8617468846306955E-01
3R_27021205_SNP A T 0.3226 60 126 0.9511 9.5487044285389500E-01
3R_27021206_SNP A T 0.3261 60 124 0.8734 9.6475197520601708E-01
3R_27021220_SNP G T 0.07179 14 181 0.9746 9.4050304167738685E-01
3R_27021278_SNP C T 0.3172 59 127 0.6856 7.1540871814229712E-01
3R_27021304_SNP A G 0.1915 36 152 0.9111 7.9336586833823508E-01
3R_27021424_SNP A T 0.4194 78 108 0.2869 4.4269751269758495E-01
3R_27021533_SNP A G 0.2 37 148 0.6945 6.0021430180647073E-01
3R_27021621_SNP A C 0.25 47 141 0.7825 7.0184429088958877E-01
3R_27021812_SNP A G 0.246 46 141 0.6923 5.7949939302953157E-01
3R_27021865_SNP A G 0.2299 43 144 0.6276 6.3995444677653057E-01
3R_27021869_SNP C T 0.2268 44 150 0.6005 6.8511706347872470E-01
3R_27021895_SNP C T 0.06633 13 183 0.8795 8.2234120768892238E-01
3R_27021928_SNP T C 0.2344 45 147 0.6385 7.0918744254033395E-01
3R_27021931_SNP T A 0.2396 46 146 0.5762 6.6578916415460820E-01
3R_27021983_INS AA A 0.3925 73 113 0.9128 7.9316236218082037E-01
3R_27021989_SNP T C 0.3871 72 114 0.7231 8.2272219554123027E-01
3R_27021990_SNP G T 0.3904 73 114 0.9691 9.5462920614888236E-01
3R_27021994_SNP T G 0.3925 73 113 0.9854 7.5970602593093517E-01
3R_27022000_SNP T C 0.3838 71 114 0.9219 6.8707121521124059E-01
3R_27022005_SNP T G 0.3957 74 113 0.9745 7.3097207763020644E-01
3R_27022007_SNP C A 0.3859 71 113 0.7963 5.7680500629643927E-01
3R_27022016_SNP G T 0.3297 61 124 0.8919 8.2954659355509608E-01
3R_27022065_SNP G A 0.3904 73 114 0.9156 9.4802923704642572E-01
3R_27022094_SNP C T 0.3967 73 111 0.941 8.0230384134523502E-01
3R_27022146_SNP C G 0.3275 56 115 0.862 8.9297345838610476E-01
3R_27022152_SNP G A 0.3391 59 115 0.719 6.8307228514455809E-01
3R_27022184_SNP T G 0.1525 27 150 0.1127 1.6262274338748872E-01
3R_27022187_SNP T G 0.3353 57 113 0.5339 5.6571153999850876E-01
3R_27022200_SNP A G 0.3158 54 117 0.7387 8.4822852663716730E-01
3R_27022204_INS AACGAA A 0.3081 53 119 0.4634 5.6015449043300847E-01
3R_27022220_SNP A T 0.2515 43 128 0.6649 6.2402814038771048E-01
3R_27022239_SNP G A 0.1696 29 142 0.6876 9.5454315825328884E-01
3R_27022260_SNP C T 0.1053 18 153 0.77 5.7035290391329385E-01
3R_27022304_SNP T C 0.2135 38 140 0.6208 5.0776868996964630E-01
3R_27022350_SNP A G 0.1809 34 154 0.2084 1.9643350764876788E-01
3R_27022355_SNP T C 0.1064 20 168 0.9621 9.3786822122182290E-01
3R_27022513_SNP A C 0.07179 14 181 0.4618 6.0184466359306354E-01
3R_27022617_SNP C T 0.3027 56 129 0.2174 1.6089160364415322E-01
3R_27022631_SNP T A 0.2606 49 139 0.143 2.5188350330160403E-01
3R_27022637_SNP T C 0.2567 48 139 0.1516 2.3829424556095480E-01
3R_27022709_INS CGGCATAC C 0.07955 14 162 0.1818 2.2273225340470448E-01
3R_27022772_SNP A G 0.4324 80 105 0.9972 9.6261914047930519E-01
3R_27022848_SNP A G 0.5 94 94 0.7096 6.5562944560048597E-01
3R_27022969_SNP A G 0.151 29 163 0.2627 3.6368377770495808E-01
3R_27022990_SNP G A 0.2333 42 138 0.08684 1.1055613477537074E-01
3R_27023177_SNP T A 0.1 19 171 0.918 8.3655244187882150E-01
3R_27023233_SNP A G 0.4402 81 103 0.5562 7.0152640162302249E-01
3R_27023296_SNP T C 0.1746 33 156 0.8042 7.3013363652220975E-01
3R_27023298_SNP G A 0.1632 31 159 0.9514 7.4633692037220756E-01
3R_27023319_SNP T C 0.1832 35 156 0.8254 9.1577002576259847E-01
3R_27023418_SNP C A 0.2228 43 150 0.4593 5.2923731497987303E-01
3R_27023509_SNP T C 0.2042 39 152 0.7583 8.3800384428137187E-01
3R_27023618_SNP A G 0.1969 38 155 0.9516 7.9676065111231653E-01
3R_27023732_SNP A G 0.07614 15 182 0.07803 1.7351422344116774E-01
3R_27023851_DEL G GATG 0.1919 33 139 0.5513 6.6338466109791883E-01
3R_27023871_SNP A T 0.2474 48 146 0.6637 8.1979492984476798E-01
3R_27023891_SNP T C 0.2513 48 143 0.8731 8.3934187023154150E-01
3R_27023957_SNP T C 0.07732 15 179 0.1367 2.9198021648862316E-01
3R_27024000_SNP G T 0.3946 73 112 0.158 1.6125107723485677E-01
3R_27024053_SNP A G 0.1406 27 165 0.473 4.9747989138315096E-01
3R_27024065_SNP C T 0.08122 16 181 0.1311 2.2873922620759568E-01
3R_27024087_SNP C T 0.2032 38 149 0.02095 2.3622463119096042E-02
3R_27024089_SNP A T 0.1967 36 147 0.03034 3.1839936922388637E-02
3R_27024127_SNP C T 0.07576 15 183 0.1972 3.2043900837758477E-01
3R_27024159_SNP C G 0.08081 16 182 0.1244 2.2286943987652097E-01
3R_27024207_SNP A G 0.05076 10 187 0.5603 8.4964965666017145E-01
3R_27024213_SNP A C 0.0567 11 183 0.863 8.4940008013257295E-01
3R_27024237_SNP G T 0.1576 29 155 0.5201 4.2606937298258218E-01
3R_27024252_SNP A G 0.1534 29 160 0.3428 3.7314253148150944E-01
3R_27024266_SNP G C 0.05102 10 186 0.2314 2.2142696361696235E-01
3R_27024273_SNP G C 0.06186 12 182 0.07744 1.1933288580466028E-01
3R_27024304_SNP C T 0.1737 33 157 0.145 2.0383169042110505E-01
3R_27024305_SNP T A 0.1728 33 158 0.09495 1.2470015436848070E-01
3R_27024327_SNP A C 0.2043 38 148 0.7205 7.2895623837121115E-01
3R_27024411_SNP G A 0.2708 52 140 0.4986 6.1771265596293423E-01
3R_27024422_SNP T C 0.4064 76 111 0.03429 2.7660924304115927E-02
3R_27024428_SNP C A 0.2618 50 141 0.4847 5.9516330689015351E-01
3R_27024592_SNP C A 0.05102 10 186 0.879 8.5977946537870564E-01
3R_27024608_SNP C A 0.3194 61 130 0.9121 8.2584578980910495E-01
3R_27024679_SNP A C 0.1579 30 160 0.7373 6.2795303216523735E-01
3R_27024695_SNP T C 0.09278 18 176 0.1335 1.0497150664996124E-01
3R_27024724_SNP T A 0.07576 15 183 0.1392 2.6544385360170220E-01
3R_27024736_SNP A C 0.1117 22 175 0.1597 3.0253017654552905E-01
3R_27024862_SNP A G 0.08205 16 179 0.8384 6.5476274383939392E-01
3R_27025022_SNP A C 0.1429 27 162 0.8947 7.0811091047636887E-01
3R_27025055_SNP C T 0.4917 89 92 0.414 4.9705173217817999E-01
3R_27025103_SNP T C 0.2211 42 148 0.32 5.6992115434671553E-01
3R_27025182_SNP A G 0.1518 29 162 0.3124 2.4147467605733230E-01
3R_27025359_SNP T A 0.1466 28 163 0.7236 6.7753179816003506E-01
3R_27025371_SNP C G 0.2554 47 137 0.6798 8.4601911586932943E-01
3R_27025372_SNP T C 0.2554 47 137 0.618 7.8869977428530202E-01
3R_27025394_SNP C T 0.1799 34 155 0.6656 7.2256513849883874E-01
3R_27025401_SNP A C 0.2418 44 138 0.3511 3.1159518455762303E-01
3R_27025488_SNP A G 0.2386 42 134 0.5265 8.2081781959555333E-01
3R_27025652_SNP T C 0.1526 29 161 0.9561 8.8967242536835234E-01
3R_27025662_SNP T G 0.1641 32 163 0.1034 1.6966655555916887E-01
3R_27025675_SNP A C 0.1692 33 162 0.06974 1.4319989410818457E-01
3R_27025685_DEL TCA T 0.3605 62 110 0.2464 2.1307743276484947E-01
3R_27025766_SNP T A 0.4121 75 107 0.6323 7.3583837210219105E-01
3R_27025768_SNP C T 0.2216 41 144 0.537 5.6448062304051205E-01
3R_27025773_SNP T C 0.2258 42 144 0.7438 6.5878092234728525E-01
3R_27025793_SNP T C 0.08 16 184 0.131 2.3192683280487081E-01
3R_27025818_SNP G A 0.1562 30 162 0.396 4.2500561391933378E-01
3R_27025856_SNP A G 0.1211 23 167 0.4022 4.6249861039498141E-01
3R_27025868_SNP A C 0.1429 27 162 0.3508 3.6132583203861979E-01
3R_27025869_SNP T G 0.1414 27 164 0.3626 3.3907842662651322E-01
3R_27025883_SNP G A 0.2151 40 146 0.005365 2.4364458161604124E-02
3R_27025886_SNP T C 0.1368 26 164 0.4169 3.6965003655355699E-01
3R_27025935_SNP T C 0.1399 27 166 0.3667 3.5423583896029698E-01
3R_27025945_SNP A G 0.2056 37 143 0.7188 9.5430684697513246E-01
3R_27025964_INS AACTCTA A 0.07222 13 167 0.6154 5.4032249660874698E-01
3R_27026040_SNP T C 0.1495 29 165 0.4751 5.1726547086749375E-01
3R_27026105_DEL AA A 0.189 31 133 0.1339 2.0053487968891892E-01
3R_27026169_SNP A G 0.05556 11 187 0.1195 9.5820965983909545E-02
3R_27026257_SNP A G 0.117 22 166 0.7758 7.5398964757465980E-01
3R_27026333_SNP T C 0.1458 28 164 0.4696 3.1710003028085032E-01
3R_27026389_SNP A T 0.08377 16 175 0.8814 8.9259626240337597E-01
3R_27026393_SNP T C 0.09794 19 175 0.9615 8.2046126455302204E-01
3R_27026403_SNP T A 0.09375 18 174 0.8648 9.4964500489110870E-01
3R_27026419_SNP T G 0.1579 30 160 0.9722 8.9578488915810706E-01
3R_27026426_SNP T A 0.08808 17 176 0.7744 5.3896804105582641E-01
3R_27026469_SNP A C 0.09744 19 176 0.7859 6.0619068965952305E-01
3R_27026483_SNP A T 0.4171 78 109 0.5995 7.7888549866180967E-01
3R_27026527_SNP G T 0.3946 73 112 0.6613 9.4481738092730450E-01
3R_27026538_SNP G C 0.1231 24 171 0.07417 1.2665792242765717E-01
3R_27026565_SNP C T 0.1429 27 162 0.4872 3.8105481686246534E-01
3R_27026580_SNP T C 0.08333 16 176 0.8776 7.0475862868196248E-01
3R_27026648_SNP A G 0.1053 20 170 0.5795 6.5454144742985776E-01
3R_27026749_SNP A G 0.2581 48 138 0.1534 1.4193937558501935E-01
3R_27026756_SNP C T 0.07216 14 180 0.4815 4.7831614343926276E-01
3R_27026840_SNP T C 0.2526 48 142 0.1585 1.6155487916181221E-01
3R_27026843_SNP T C 0.1458 28 164 0.11 1.8003534550964062E-01
3R_27026879_SNP A G 0.06091 12 185 0.9208 9.0980265243150316E-01
3R_27026900_SNP A T 0.05076 10 187 0.4074 4.1512289669534819E-01
3R_27026957_SNP A G 0.07614 15 182 0.04444 8.5516894848993052E-02
3R_27027260_SNP T C 0.1094 21 171 0.4925 3.1937698464035846E-01
3R_27027305_SNP T C 0.2781 52 135 0.3613 4.1501621646046494E-01
3R_27027326_SNP A G 0.1158 22 168 0.5136 5.5712449902582284E-01
3R_27027393_SNP G A 0.123 23 164 0.3467 2.1262421908022233E-01
3R_27027395_SNP A G 0.1183 22 164 0.3099 1.7934589107054943E-01
3R_27027413_SNP A C 0.1111 21 168 0.6704 5.3787877996273248E-01
3R_27027563_SNP A G 0.2242 37 128 0.1047 7.8446027880168218E-02
3R_27027583_DEL G GG 0.1034 18 156 0.2839 4.0108454495814971E-01
3R_27027591_DEL CC C 0.1183 20 149 0.2798 5.3233909698940840E-01
3R_27027791_SNP T G 0.2857 52 130 0.8342 9.8275109068135535E-01
3R_27027881_SNP C G 0.1289 25 169 0.8942 8.5603656881811807E-01
3R_27027965_SNP T G 0.4891 90 94 0.8685 8.2041869345390428E-01
3R_27028026_SNP A T 0.1152 22 169 0.4028 4.2574294716733130E-01
3R_27028046_SNP T C 0.2912 53 129 0.5061 4.8089201169100582E-01
3R_27028120_SNP T C 0.1623 31 160 0.8668 9.5036077698985499E-01
3R_27028466_SNP T A 0.08763 17 177 0.1779 3.1039148814420625E-01
3R_27028474_DEL A ATGTCTCTGTCCCTA 0.1207 21 153 0.5101 3.0328586408735514E-01
3R_27028544_SNP G C 0.3676 68 117 0.7197 7.1546540121588253E-01
3R_27028653_SNP T G 0.2283 42 142 0.2834 2.0770781262267479E-01
3R_27028721_SNP C T 0.262 49 138 0.6849 7.0814196520496497E-01
3R_27028737_DEL C CTTTCCCCTGTTATTACCC 0.1957 36 148 0.2682 1.2039859155249077E-01
3R_27028758_SNP G C 0.3978 74 112 0.1556 2.4836080150084860E-01
3R_27028780_SNP T A 0.2446 45 139 0.6306 7.7084835854484635E-01
3R_27028825_SNP A G 0.055 11 189 0.02618 4.1348668021942321E-02
3R_27028868_SNP C T 0.09326 18 175 0.8454 8.3327968482914250E-01
3R_27028869_SNP T A 0.07979 15 173 0.8479 7.7932864660540568E-01
3R_27029004_SNP T C 0.1282 25 170 0.3362 3.4651623543771326E-01
3R_27029005_SNP A T 0.212 39 145 0.8142 7.1036607878874491E-01
3R_27029066_SNP C T 0.1152 22 169 0.483 5.8189427477205435E-01
3R_27029067_SNP C A 0.1244 24 169 0.3541 3.6301588826745801E-01
3R_27029179_SNP C G 0.1833 33 147 0.2326 2.1816609079233040E-01
3R_27029192_SNP T C 0.1739 32 152 0.7411 8.1296309491036833E-01
3R_27029390_SNP T G 0.3602 67 119 0.3233 3.2729649959091700E-01
3R_27029407_SNP T G 0.1429 27 162 0.9022 9.8367728088614970E-01
3R_27029767_SNP T C 0.06633 13 183 0.4663 4.7098310589571413E-01
3R_27029775_SNP A G 0.06633 13 183 0.4663 4.7098310589571413E-01
3R_27029817_SNP C A 0.4783 88 96 0.08623 1.0398307574094889E-01
3R_27029865_SNP G A 0.1543 29 159 0.9893 8.8500486127310285E-01
3R_27029895_SNP A C 0.1459 27 158 0.9932 8.8239662063987412E-01
3R_27029896_SNP A G 0.1497 28 159 0.9875 7.8789220316258302E-01
3R_27029902_SNP T G 0.1452 27 159 0.9969 8.8357882434468271E-01
3R_27029982_SNP G A 0.1534 29 160 0.9414 7.3627356286839096E-01
3R_27030025_SNP C T 0.3204 58 123 0.2326 4.4811865864373712E-01
3R_27030064_SNP C T 0.1497 28 159 0.936 9.6616117600741824E-01
3R_27030211_SNP T G 0.09794 19 175 0.4831 3.0002630573205669E-01
3R_27030518_SNP C A 0.2275 43 146 0.9404 9.5303764482234066E-01
3R_27030715_DEL A AT 0.06122 12 184 0.908 9.1801575344044428E-01
3R_27030728_SNP G A 0.06599 13 184 0.966 9.3671418362225478E-01
3R_27030729_SNP C T 0.06599 13 184 0.966 9.3671418362225478E-01
3R_27030734_SNP A T 0.2 36 144 0.1101 1.7985333458348607E-01
3R_27030735_SNP A G 0.2 36 144 0.1101 1.7985333458348607E-01
3R_27030737_SNP T A 0.06599 13 184 0.966 9.3671418362225478E-01
3R_27030741_SNP T C 0.06091 12 185 0.8947 9.5673241159851019E-01
3R_27030748_SNP T G 0.1804 35 159 0.138 2.3976879833091580E-01
3R_27030755_SNP G A 0.25 48 144 0.1317 1.8872966003737579E-01
3R_27030859_SNP C A 0.06091 12 185 0.8529 7.9249245643722421E-01
3R_27030931_SNP A G 0.08586 17 181 0.2836 1.9350808246794282E-01
3R_27030961_SNP G A 0.4866 91 96 0.199 3.1735903228409168E-01
3R_27031083_SNP A G 0.2103 41 154 0.5746 7.7429849913226401E-01
3R_27031186_SNP A G 0.1392 27 167 0.8407 5.0945762296589803E-01
3R_27031351_SNP A C 0.1667 32 160 0.2024 2.4624255343849211E-01
3R_27031450_SNP G A 0.1746 33 156 0.2547 4.1326789659312957E-01
3R_27031483_SNP T G 0.101 20 178 0.1813 2.0753141719428869E-01
3R_27031489_SNP A T 0.1809 34 154 0.2784 2.9133066651705541E-01
3R_27031536_SNP G A 0.09091 18 180 0.08597 9.1193779054189239E-02
3R_27031549_SNP T G 0.06566 13 185 0.9684 9.3911481739017699E-01
3R_27031744_SNP C T 0.3859 71 113 0.8833 9.3364941995968487E-01
3R_27031826_SNP T G 0.1789 34 156 0.8719 7.8626894238880696E-01
3R_27031874_SNP G A 0.2074 39 149 0.9788 9.6732194455259501E-01
3R_27031916_SNP T G 0.3388 62 121 0.8575 6.7765468652932381E-01
3R_27031935_SNP A G 0.1551 29 158 0.8429 7.6838992545132689E-01
3R_27032047_SNP C A 0.2447 46 142 0.6761 5.4594875342553484E-01
3R_27032139_SNP G A 0.06091 12 185 0.4511 3.7115251477253952E-01
3R_27032141_SNP C T 0.06091 12 185 0.8529 7.9249245643722421E-01
3R_27032168_SNP A T 0.07653 15 181 0.9022 9.8636122334108767E-01
3R_27032230_SNP G A 0.3791 69 113 0.6559 4.9496552656706339E-01
3R_27032371_SNP A G 0.1105 21 169 0.3114 3.0951549794761968E-01
3R_27032398_SNP A G 0.05128 10 185 0.8627 8.6632672176483538E-01
3R_27032441_SNP A G 0.2552 49 143 0.85 7.8814329081894852E-01
3R_27032475_SNP T A 0.2056 37 143 0.8601 7.7844483412212540E-01
3R_27032476_SNP A C 0.2656 51 141 0.6864 6.1186970076869884E-01
3R_27032513_SNP C T 0.1786 35 161 0.7821 6.1142644152140724E-01
3R_27032515_SNP A G 0.2708 52 140 0.697 6.2429751456398275E-01
3R_27032579_SNP A G 0.06599 13 184 0.966 9.3671418362225478E-01
3R_27033242_SNP G A 0.2324 43 142 0.9534 8.4536567050087452E-01
3R_27033269_SNP A G 0.08586 17 181 0.3745 3.3110465884068330E-01
3R_27033294_SNP T G 0.09 18 182 0.886 9.4715362386508717E-01
3R_27033300_SNP A T 0.371 69 117 0.4797 3.8918704668313120E-01
3R_27033306_SNP T A 0.06122 12 184 0.8913 9.5373544403289912E-01
3R_27033310_SNP A G 0.06599 13 184 0.9828 9.5340646029529319E-01
3R_27033325_SNP T A 0.414 77 109 0.7452 6.4688798579664974E-01
3R_27033340_SNP T A 0.4241 81 110 0.6582 5.7233804889742390E-01
3R_27033388_SNP G A 0.05528 11 188 0.9076 8.3816673303848543E-01
3R_27033415_SNP A G 0.383 72 116 0.7844 6.7454329271631330E-01
3R_27033433_SNP C T 0.05528 11 188 0.9076 8.3816673303848543E-01
3R_27033576_SNP A T 0.05051 10 188 0.7593 7.4255531104640671E-01
3R_27033650_SNP A C 0.1237 24 170 0.7563 6.1927216004135088E-01
3R_27033791_SNP T C 0.05528 11 188 0.9076 8.3816673303848543E-01
3R_27033799_SNP A T 0.06566 13 185 0.752 7.7891297046190178E-01
3R_27033800_SNP T A 0.1711 32 155 0.8845 8.0258720298161057E-01
3R_27033807_SNP T A 0.06091 12 185 0.5895 6.2342443543348969E-01
3R_27033814_SNP C T 0.06599 13 184 0.7577 7.8776090483719763E-01
3R_27033862_SNP G A 0.1146 22 170 0.7087 5.2032268041319096E-01
3R_27033878_SNP T C 0.1526 29 161 0.8374 5.9963015787843554E-01
3R_27033892_SNP C A 0.06599 13 184 0.7553 7.9020551594020150E-01
3R_27033895_SNP G A 0.05612 11 185 0.9833 8.7133470555523362E-01
3R_27033924_SNP T C 0.1481 28 161 0.8406 5.8312700290141883E-01
3R_27033957_SNP T G 0.4921 93 96 0.3628 2.4145023650294251E-01
3R_27033980_SNP G T 0.3913 72 112 0.836 7.5863917414719095E-01
3R_27034019_SNP T C 0.05155 10 184 0.09437 9.1027437128585742E-02
3R_27034298_SNP C A 0.2629 51 143 0.7956 6.8682113036153580E-01
3R_27034304_SNP T A 0.2591 50 143 0.684 5.7980462281343659E-01
3R_27034308_SNP T C 0.05051 10 188 0.8255 7.5873724716075830E-01
3R_27034322_SNP C G 0.07071 14 184 0.7537 8.2089114463046409E-01
3R_27034584_SNP G C 0.201 39 155 0.8762 9.5611018653894420E-01
3R_27034956_SNP A G 0.1385 27 168 0.2208 1.4996131251972922E-01
3R_27035043_SNP C G 0.5 92 92 0.8975 6.0837890043784471E-01
3R_27035108_SNP A G 0.1128 22 173 0.2396 1.3523645502508674E-01
3R_27035117_SNP C T 0.06633 13 183 0.004897 9.7457181806940834E-03
3R_27035131_SNP A G 0.1122 22 174 0.2294 1.2785339926164996E-01
3R_27035154_SNP T G 0.1895 36 154 0.4952 8.2785609152573136E-01
3R_27035156_SNP T C 0.1005 20 179 0.2337 2.0668797074284107E-01
3R_27035157_SNP T C 0.09596 19 179 0.272 2.4583904200516127E-01
3R_27035159_SNP A G 0.1031 20 174 0.347 2.6017750463025624E-01
3R_27035164_DEL A AAA 0.1036 20 173 0.3674 2.0249087520777487E-01
3R_27035199_SNP T A 0.09596 19 179 0.2722 2.7597179751407752E-01
3R_27035217_SNP G C 0.1562 30 162 0.3287 1.7231637621198992E-01
3R_27035286_SNP C G 0.1168 23 174 0.2937 1.9605297390750132E-01
3R_27035325_SNP G A 0.2474 47 143 0.4595 3.8738119745984412E-01
3R_27035370_SNP A C 0.09596 19 179 0.4707 3.0984155508999012E-01
3R_27035506_SNP A G 0.1168 23 174 0.5764 4.6675853920687993E-01
3R_27035519_SNP C G 0.2826 52 132 0.3466 2.2675349416360435E-01
3R_27035535_SNP A T 0.1122 22 174 0.6467 5.3678907104150786E-01
3R_27035572_SNP C T 0.1152 22 169 0.26 2.1560508138071877E-01
3R_27035576_SNP T A 0.4645 85 98 0.1841 1.1886354248031084E-01
3R_27035612_SNP A T 0.114 22 171 0.2547 2.0752287783044643E-01
3R_27035645_SNP C T 0.06186 12 182 0.09746 1.1273327686808632E-01
3R_27035713_SNP C T 0.09184 18 178 0.5583 3.8581136114004955E-01
3R_27035789_SNP G T 0.05102 10 186 0.5022 6.3697718521789781E-01
3R_27035816_SNP C T 0.09694 19 177 0.475 3.4208577107653759E-01
3R_27035835_SNP T G 0.06091 12 185 0.9393 9.5054445614330030E-01
3R_27035856_INS TT T 0.05814 10 162 0.4697 4.5738742297283419E-01
3R_27035862_SNP A G 0.05699 11 182 0.06149 7.0906832943070638E-02
3R_27035902_SNP T C 0.1937 37 154 0.955 8.3040842241745094E-01
3R_27035912_SNP T C 0.3956 72 110 0.1877 1.1986346538247894E-01
3R_27035947_SNP T G 0.09694 19 177 0.6411 5.9296359021121259E-01
3R_27035994_SNP T A 0.4324 80 105 0.7606 6.2423697675322187E-01
3R_27035999_SNP C A 0.05729 11 181 0.05995 6.7116371425807009E-02
3R_27036022_SNP C G 0.1122 22 174 0.6015 3.7390392282639484E-01
3R_27036029_SNP C A 0.1122 22 174 0.4054 2.2265990413773717E-01
3R_27036085_SNP C T 0.09794 19 175 0.6305 5.8693059220591370E-01
3R_27036086_SNP A G 0.09744 19 176 0.6324 5.9194976773611163E-01
3R_27036262_SNP G A 0.373 69 116 0.7759 5.9734309067169533E-01
3R_27036459_SNP C T 0.05128 10 185 0.06741 1.1258254339431084E-01
3R_27036511_SNP C T 0.2865 49 122 0.2067 2.2973755584469080E-01
3R_27036522_SNP G T 0.4719 84 94 0.9286 8.7361607082449833E-01
3R_27036601_SNP G A 0.4185 77 107 0.8864 8.1661958840918425E-01
3R_27036685_SNP A T 0.1604 30 157 0.4213 4.3465128121770191E-01
3R_27036744_SNP C A 0.4481 82 101 0.904 7.6349884757104136E-01
3R_27036850_SNP T C 0.1421 26 157 0.4775 4.3200551576083812E-01
3R_27036961_SNP A G 0.1832 35 156 0.3658 3.9203202831305606E-01
3R_27037106_SNP C T 0.3696 68 116 0.2359 2.8530358449479620E-01
3R_27037235_SNP A G 0.1606 31 162 0.3122 3.7925277837076088E-01
3R_27037306_SNP A G 0.1122 22 174 0.3327 4.3540013394370702E-01
3R_27037315_SNP A G 0.1077 21 174 0.2575 3.3910530146969653E-01
3R_27037316_SNP G C 0.1077 21 174 0.3415 4.6210726775409905E-01
3R_27037473_SNP G A 0.1196 22 162 0.8606 9.3035119822055290E-01
3R_27037719_SNP T C 0.06599 13 184 0.3399 3.5154907657773338E-01
3R_27037758_SNP T C 0.06122 12 184 0.5985 9.5407278293843345E-01
3R_27037872_SNP A T 0.06599 13 184 0.3399 3.5154907657773338E-01
3R_27037874_SNP G T 0.06599 13 184 0.3399 3.5154907657773338E-01
3R_27037893_SNP A T 0.06599 13 184 0.3399 3.5154907657773338E-01
3R_27038025_SNP G A 0.212 39 145 0.4196 4.7532173783913401E-01
3R_27038253_SNP G A 0.2567 48 139 0.3867 3.2937028221856968E-01
3R_27038310_SNP G A 0.2447 46 142 0.3072 3.0102391107750226E-01
3R_27038334_SNP T C 0.246 46 141 0.2648 2.2528372565989530E-01
3R_27038376_SNP C T 0.2447 46 142 0.302 2.6205267154335343E-01
3R_27038406_SNP G A 0.2421 46 144 0.2009 2.0031620802008177E-01
3R_27038412_SNP G A 0.2394 45 143 0.3952 3.8031838585662936E-01
3R_27038418_SNP T A 0.2474 47 143 0.2996 2.9456903308708882E-01
3R_27038430_SNP G T 0.05612 11 185 0.9635 9.0017789496954959E-01
3R_27038862_SNP G A 0.2567 48 139 0.3868 3.2544225091639301E-01
3R_27038930_SNP G C 0.151 29 163 0.07025 5.3563352529471406E-02
3R_27039029_SNP G A 0.1518 29 162 0.1374 8.5330364941813119E-02
3R_27039036_SNP G A 0.1526 29 161 0.1014 5.4179815687588763E-02
3R_27039137_SNP A G 0.1771 34 158 0.9809 8.2186019425874002E-01
3R_27039141_SNP T G 0.06091 12 185 0.3077 2.7377723960674194E-01
3R_27039153_SNP T G 0.1297 24 161 0.2559 1.7613888599000915E-01
3R_27039157_INS CTTGTGGTAAC C 0.1505 28 158 0.8919 9.9949101230963588E-01
3R_27039197_SNP G T 0.4457 82 102 0.8929 8.0958164119708464E-01
3R_27039451_SNP A G 0.1579 30 160 0.1086 6.4312765844325465E-02
3R_27039456_SNP A G 0.1526 29 161 0.1514 1.0241597576616190E-01
3R_27039458_SNP C G 0.07576 15 183 0.1537 2.7529596621237640E-01
3R_27039459_SNP G A 0.102 20 176 0.3595 3.2513355100383601E-01
3R_27039487_SNP A T 0.1579 30 160 0.1086 6.4312765844325465E-02
3R_27039538_SNP T C 0.1503 29 164 0.4569 7.3997906050125184E-01
3R_27039613_SNP G A 0.3611 65 115 0.593 7.0570213519337199E-01
3R_27039823_SNP C T 0.3591 65 116 0.2173 3.3871198118353252E-01
3R_27039829_SNP G A 0.3901 71 111 0.1006 1.7531156385980973E-01
3R_27039847_SNP C T 0.3536 64 117 0.2543 4.1169491478980624E-01
3R_27039895_SNP A G 0.05584 11 186 0.9853 8.7794305121758431E-01
3R_27039991_SNP A C 0.1649 31 157 0.9794 9.7526826210657103E-01
3R_27040000_SNP G A 0.2742 51 135 0.659 6.0077326832477829E-01
3R_27040063_SNP C G 0.09645 19 178 0.5705 5.0419648335820066E-01
3R_27040626_SNP A T 0.06154 12 183 0.9777 9.6838469416616857E-01
3R_27040704_SNP C T 0.4637 83 96 0.7032 8.1547223719000317E-01
3R_27040717_SNP G A 0.1937 37 154 0.7448 6.8179125714763233E-01
3R_27040744_SNP A C 0.1885 36 155 0.7001 5.8742411794562588E-01
3R_27040756_SNP T C 0.4972 89 90 0.4725 3.8585296719147022E-01
3R_27040875_SNP A T 0.1667 32 160 0.8514 7.4305923778998750E-01
3R_27040949_SNP G C 0.2268 44 150 0.4478 5.6540757356436178E-01
3R_27040988_SNP G C 0.2194 43 153 0.5576 7.6351605160508895E-01
3R_27041118_SNP G C 0.05641 11 184 0.5745 3.1134595298410250E-01
3R_27041343_SNP C T 0.4728 87 97 0.9318 9.7618734237268767E-01
3R_27041388_SNP A G 0.1838 34 151 0.5921 3.3543968908815947E-01
3R_27041614_SNP A G 0.4332 81 106 0.7206 5.5834796846264179E-01
3R_27041795_SNP T C 0.2593 49 140 0.5063 4.2290253081137108E-01
3R_27041809_SNP A T 0.2527 47 139 0.9896 9.0609276940648131E-01
3R_27041823_SNP C T 0.2606 49 139 0.5508 4.7000902393613986E-01
3R_27041952_SNP T C 0.4681 88 100 0.4236 3.5144844032089284E-01
3R_27042036_SNP T A 0.08247 16 178 0.278 2.2923307778444946E-01
3R_27042113_SNP G A 0.1105 21 169 0.653 6.3569533886029883E-01
3R_27042189_SNP A C 0.2849 53 133 0.6463 5.3221297598024098E-01
3R_27042268_INS G GGAG 0.4375 77 99 0.8135 8.4840306792892872E-01
3R_27042390_SNP A G 0.05584 11 186 0.5618 6.4655237301121549E-01
3R_27042485_SNP T A 0.457 85 101 0.7187 6.4616467340309347E-01
3R_27042941_SNP A G 0.4022 74 110 0.6726 5.7717720928206195E-01
3R_27043026_SNP G A 0.3966 71 108 0.5648 4.6133270739502297E-01
3R_27043057_SNP C T 0.4056 73 107 0.4905 3.5664096041067617E-01
3R_27043391_SNP G A 0.4167 75 105 0.1664 1.7395605895745414E-01
3R_27043418_SNP G C 0.5 92 92 0.1927 2.4863939130046198E-01
3R_27043673_DEL A AGGTA 0.1604 30 157 0.2296 1.5376707933006706E-01
3R_27043704_SNP A G 0.1737 33 157 0.3471 3.8493050319779898E-01
3R_27043781_SNP C T 0.1066 21 176 0.4628 1.9496300377115539E-01
3R_27043813_DEL A AA 0.07614 15 182 0.3402 2.8002046300725858E-01
3R_27043843_SNP A C 0.3901 71 111 0.871 8.0620600275399679E-01
3R_27043889_DEL A ACCAATT 0.1066 21 176 0.6261 4.3069023855319633E-01
3R_27043894_SNP C T 0.05682 10 166 0.8078 7.1373455608480130E-01
3R_27043952_SNP C T 0.06154 12 183 0.8612 4.0627820169839512E-01
3R_27043953_SNP C T 0.4333 78 102 0.7304 6.8148554163922781E-01
3R_27044280_SNP A G 0.3838 71 114 0.7439 4.7181200107093646E-01
3R_27044281_SNP A C 0.1368 26 164 0.6081 8.3852996646138978E-01
3R_27044366_SNP G C 0.06091 12 185 0.7116 7.9384513975285087E-01
3R_27044451_SNP A G 0.4302 77 102 0.3984 2.4282204795604656E-01
3R_27044518_SNP A G 0.05556 11 187 0.9019 9.9298323491046925E-01
3R_27044786_SNP G C 0.05729 11 181 0.3437 3.8769156393156456E-01
3R_27044854_SNP A C 0.172 32 154 0.488 5.2709038896391491E-01
3R_27045132_SNP A C 0.3279 60 123 0.8998 8.6333540201946113E-01
3R_27045136_SNP A T 0.05263 10 180 0.2859 3.2622931998666382E-01
3R_27045245_SNP A G 0.2667 48 132 0.3761 4.8270093958892624E-01
3R_27045407_SNP G A 0.05076 10 187 0.5528 5.5818995836819663E-01
3R_27045465_SNP A G 0.05556 11 187 0.5544 4.8553468690284973E-01
3R_27045475_SNP T G 0.1937 37 154 0.9676 9.9068682093963367E-01
3R_27045476_SNP T C 0.2359 46 149 0.9359 8.1926467378433232E-01
3R_27045485_SNP A G 0.05556 11 187 0.5544 4.8553468690284973E-01
3R_27045495_SNP G T 0.1111 21 168 0.3396 4.1433661526951548E-01
3R_27045505_SNP A G 0.201 39 155 0.9542 9.7718825948162691E-01
3R_27045664_SNP G T 0.05612 11 185 0.5679 4.9877952134666315E-01
3R_27045674_SNP A G 0.09945 18 163 0.9435 9.1698027099751533E-01
3R_27045733_SNP C T 0.05405 10 175 0.1325 1.3144395045987933E-01
3R_27045830_DEL G GTGAAATATATTTTTATCA 0.1 18 162 0.5312 5.6159298048178430E-01
3R_27046143_SNP C A 0.05521 9 154 0.2934 2.4288154291844355E-01
3R_27046146_SNP T C 0.05455 9 156 0.2875 2.3969318545671359E-01
3R_27046162_SNP C G 0.05172 9 165 0.8104 7.2909651714229451E-01
3R_27046218_SNP G A 0.05495 10 172 0.3788 3.2297855536990794E-01
3R_27046226_SNP T C 0.4226 71 97 0.7776 5.7893262203331597E-01
3R_27046248_SNP C T 0.4277 74 99 0.9097 8.9023428920065051E-01
3R_27046255_SNP C T 0.4235 72 98 0.6763 6.0447562455213821E-01
3R_27046311_SNP C T 0.4201 71 98 0.9933 8.9128168732802615E-01
3R_27046330_SNP A C 0.4333 78 102 0.9072 7.5494473626185932E-01
3R_27046371_SNP G T 0.05128 10 185 0.4308 4.5305719192586802E-01
3R_27046377_SNP A C 0.05584 11 186 0.5577 4.8759615083781693E-01
3R_27046673_SNP C T 0.4615 84 98 0.5996 9.3205509030674760E-01
3R_27046784_SNP C A 0.05556 11 187 0.5544 4.8553468690284973E-01
3R_27046801_SNP T C 0.09375 18 174 0.929 7.7657902143110635E-01
3R_27047688_SNP C T 0.4462 83 103 0.5048 3.5219654080851104E-01
3R_27047716_SNP C G 0.3833 69 111 0.3845 5.0398946446160964E-01
3R_27047774_SNP C T 0.07216 14 180 0.03207 2.6608328555464789E-02
3R_27047847_SNP T C 0.07254 14 179 0.03235 2.6536997419354270E-02
3R_27047848_SNP T C 0.4451 81 101 0.5675 3.3853338144687861E-01
3R_27047870_SNP T C 0.4511 83 101 0.5967 7.0355941438502279E-01
3R_27047886_SNP C T 0.4022 72 107 0.574 5.8953097959407297E-01
3R_27047968_INS TGTGGACTTTT T 0.3526 61 112 0.7131 9.2752483472065561E-01
3R_27048064_SNP C T 0.05102 10 186 0.3987 3.5175411333054940E-01
3R_27048397_SNP G C 0.4674 86 98 0.8565 6.9108461746821481E-01
3R_27048810_SNP G C 0.05076 10 187 0.4998 4.7482391857266171E-01
3R_27048970_SNP A G 0.05528 11 188 0.6699 6.2623664878222196E-01
3R_27049096_SNP G T 0.1915 36 152 0.384 3.2587564131161706E-01
3R_27049143_SNP T C 0.09 18 182 0.3249 2.5092900320838596E-01
3R_27049284_SNP A T 0.0603 12 187 0.9539 9.2206717564536023E-01
3R_27049600_SNP C T 0.2063 39 150 0.5198 7.7111984574543180E-01
3R_27049673_SNP C T 0.1885 36 155 0.3671 3.6593738123587094E-01
3R_27049905_SNP T C 0.1481 28 161 0.6947 6.6380935264878094E-01
3R_27049922_SNP T C 0.3175 60 129 0.4546 4.3227637461220991E-01
3R_27050135_SNP T A 0.1719 33 159 0.04437 4.6865365152965618E-02
3R_27050157_SNP G A 0.3743 70 117 0.2559 1.9111792413492512E-01
3R_27050165_DEL C CAGCTA 0.3743 70 117 0.2917 2.0560876523059346E-01
3R_27050172_INS ATT A 0.3763 70 116 0.2268 1.6748843991661599E-01
3R_27050176_SNP T C 0.2021 39 154 0.701 7.1770171512022396E-01
3R_27050235_DEL T TGTTGCCCAA 0.1436 27 161 0.032 2.2104362123443102E-02
3R_27050446_SNP C G 0.06122 12 184 0.1041 1.4851366082366191E-01
3R_27050475_SNP T C 0.0603 12 187 0.7821 7.6363846191597340E-01
3R_27050672_SNP G C 0.4865 90 95 0.5514 6.8101271205888292E-01
3R_27050707_SNP C T 0.4815 91 98 0.608 6.6405261908377911E-01
3R_27050714_SNP A G 0.4894 92 96 0.5349 6.6646062130339701E-01
3R_27050759_SNP T C 0.085 17 183 0.6207 6.6966198562693435E-01
3R_27050770_SNP T G 0.1302 25 167 0.1415 1.2634725847568851E-01
3R_27050957_SNP G A 0.1875 36 156 0.4501 5.8168836258311329E-01
3R_27051111_SNP T A 0.3262 61 126 0.6617 8.5652993490925755E-01
3R_27051399_SNP T G 0.05025 10 189 0.7284 7.4127582899164324E-01
3R_27051480_SNP T A 0.4247 79 107 0.57 5.4742532899631691E-01
3R_27051508_SNP G T 0.4086 76 110 0.4358 3.9802361007464293E-01
3R_27051517_SNP G C 0.3316 62 125 0.4213 4.5252459647320309E-01
3R_27051998_SNP T A 0.455 86 103 0.3588 3.1872923562241195E-01
3R_27052080_SNP T C 0.1307 26 173 0.7362 7.4198043090041099E-01
3R_27052163_SNP A G 0.4628 87 101 0.4366 3.8294846864731269E-01
3R_27052319_SNP C T 0.4842 92 98 0.174 1.7574037864757930E-01
3R_27052907_SNP T C 0.3702 67 114 0.614 6.9707597617653549E-01
3R_27052973_SNP C T 0.4947 93 95 0.2263 2.0296923988503524E-01
3R_27053169_SNP G T 0.3495 65 121 0.439 5.4630458180705466E-01
3R_27053207_SNP A C 0.1055 21 178 0.4815 4.4412104172054645E-01
3R_27053219_SNP A G 0.3946 73 112 0.4243 3.3930079668228208E-01
3R_27053279_SNP T G 0.3421 65 125 0.2348 1.9597276253498042E-01
3R_27053406_SNP G A 0.1106 22 177 0.4264 3.8672722119587644E-01
3R_27053426_SNP A T 0.07107 14 183 0.3357 2.9495343673440566E-01
3R_27053450_SNP A G 0.2527 47 139 0.7602 8.2229157189948587E-01
3R_27053600_SNP A G 0.1106 22 177 0.4134 3.6626514938682231E-01
3R_27053634_SNP C G 0.1179 23 172 0.03842 4.4499652744851889E-02
3R_27053664_SNP T A 0.3967 73 111 0.2341 2.3532038019863633E-01
3R_27053964_SNP A G 0.2889 52 128 0.6775 6.7175243900209503E-01
3R_27054022_SNP A G 0.06701 13 181 0.28 2.8040926035386393E-01
3R_27054075_SNP G A 0.06842 13 177 0.2524 2.1230935368914372E-01
3R_27054259_SNP T C 0.08081 16 182 0.3308 2.6725119536848196E-01
3R_27054519_SNP C T 0.3804 70 114 0.5865 3.8397315215773453E-01
3R_27054591_SNP A G 0.455 86 103 0.4868 3.5241337547113083E-01
3R_27054648_SNP A G 0.1047 20 171 0.9643 9.4077669370876482E-01
3R_27054740_SNP G T 0.4862 88 93 0.1002 7.3170903782078994E-02
3R_27054853_SNP T G 0.3209 60 127 0.2643 1.5568528875423948E-01
3R_27054954_INS A AGA 0.3027 56 129 0.331 2.8442344720371537E-01
3R_27054989_SNP G A 0.2011 38 151 0.7604 6.6374598081126801E-01
3R_27055194_INS A AAA 0.06417 12 175 0.7361 6.8324690278284073E-01
3R_27055281_SNP C G 0.4036 67 99 0.2701 2.4649333653530947E-01
3R_27055437_SNP C T 0.4831 86 92 0.7666 8.2746526626013750E-01
3R_27055827_SNP A G 0.3497 64 119 0.4425 4.2500541228858035E-01
3R_27056152_SNP G C 0.05584 11 186 0.2459 2.6082906111487003E-01
3R_27056304_SNP A T 0.3462 63 119 0.1623 1.4032834257769589E-01
3R_27056310_INS CT C 0.3966 69 105 0.09579 9.2109001421333825E-02
3R_27056366_SNP A G 0.3736 68 114 0.0789 6.3660212521768234E-02
3R_27056371_SNP G C 0.4185 77 107 0.08199 8.5410072479905286E-02
3R_27056392_SNP A G 0.3462 63 119 0.1862 1.5062807459028293E-01
3R_27056421_SNP T G 0.2081 41 156 0.9888 8.9011862549668752E-01
3R_27056422_SNP G C 0.132 26 171 0.4226 4.0174711056077350E-01
3R_27056448_SNP A G 0.264 52 145 0.1674 1.2622324684944797E-01
3R_27056600_INS AA A 0.07927 13 151 0.6854 9.6060429660171243E-01
3R_27056814_SNP G C 0.1323 25 164 0.6384 5.8697431253246923E-01
3R_27056829_SNP C T 0.07538 15 184 0.2846 2.0397671094333736E-01
3R_27056839_SNP C A 0.123 23 164 0.7208 9.7454530380663185E-01
3R_27057020_SNP G T 0.3901 71 111 0.24 1.7938715772430658E-01
3R_27057030_SNP T A 0.2787 51 132 0.7762 7.2351759578879249E-01
3R_27057039_SNP G C 0.3923 71 110 0.1718 1.6183637112132887E-01
3R_27057093_SNP C A 0.2199 42 149 0.2739 2.1444206872842531E-01
3R_27057098_SNP T G 0.2116 40 149 0.3255 2.8375440037349930E-01
3R_27057126_SNP T A 0.1944 35 145 0.8016 9.5891978622317209E-01
3R_27057175_SNP C T 0.1421 27 163 0.3557 2.6601939248574147E-01
3R_27057190_SNP A T 0.133 25 163 0.4857 2.5000915514378619E-01
3R_27057249_SNP T C 0.08556 16 171 0.8794 8.3272091023803707E-01
3R_27057280_SNP C A 0.1348 24 154 0.7693 6.0531969794619545E-01
3R_27057354_SNP T C 0.1215 22 159 0.686 6.7044106442382456E-01
3R_27057372_SNP T C 0.1892 35 150 0.2952 2.2134386277160722E-01
3R_27057399_SNP A C 0.1832 35 156 0.3132 2.0118832179858637E-01
3R_27057517_SNP A T 0.07071 14 184 0.7614 7.0906192085825881E-01
3R_27057549_SNP T A 0.4439 83 104 0.9021 9.0163789797835003E-01
3R_27057557_SNP T C 0.2461 47 144 0.3285 2.5815477516461593E-01
3R_27057603_SNP G A 0.1649 32 162 0.3369 2.4289629513638578E-01
3R_27057687_SNP A G 0.2462 48 147 0.8233 6.3388051042187343E-01
3R_27057780_SNP T C 0.2143 42 154 0.2388 3.8189019446174133E-01
3R_27057837_SNP C G 0.1927 37 155 0.009857 1.5664136174959889E-02
3R_27058187_SNP A G 0.1128 22 173 0.00303 6.7757239722653507E-03
3R_27058204_SNP A T 0.1077 21 174 0.003702 6.8508304663097977E-03
3R_27058206_SNP G A 0.1122 22 174 0.00303 6.9306877765479974E-03
3R_27058210_SNP T C 0.1134 22 172 0.003304 7.3138757636903931E-03
3R_27058663_SNP C T 0.3871 72 114 0.6363 6.9001182734643052E-01
3R_27058750_SNP C T 0.3672 65 112 0.5648 4.6521868760008134E-01
3R_27058770_SNP C T 0.2895 55 135 0.7335 5.8153986609222719E-01
3R_27058780_SNP G A 0.3 57 133 0.6789 5.3186994899319839E-01
3R_27058857_SNP C G 0.09184 18 178 0.4406 2.7940839500658143E-01
3R_27058896_SNP T A 0.4462 83 103 0.4538 4.2390818743004344E-01
3R_27059005_SNP C T 0.07772 15 178 0.9251 6.8865175374561360E-01
3R_27059023_SNP T C 0.2656 51 141 0.3487 5.1112344634192852E-01
3R_27059069_SNP T A 0.2963 56 133 0.1917 3.0742772082227321E-01
3R_27059094_SNP G A 0.2602 51 145 0.2963 4.5969474480778383E-01
3R_27059191_SNP C T 0.1793 33 151 0.8725 7.7500820435556594E-01
3R_27059220_SNP G A 0.2042 39 152 0.6646 4.4416591736132482E-01
3R_27059231_SNP T C 0.06667 13 182 0.5675 6.7841982305904125E-01
3R_27059293_SNP G C 0.2663 49 135 0.647 6.9008443117905593E-01
3R_27059368_SNP A G 0.2865 55 137 0.7547 8.5522699875570307E-01
3R_27059404_SNP C T 0.2304 44 147 0.9797 7.3729019535982543E-01
3R_27059542_SNP A C 0.06091 12 185 0.8416 9.2252022855724569E-01
3R_27059559_SNP T C 0.07812 15 177 0.9713 6.8180870221395207E-01
3R_27059614_SNP T C 0.1088 21 172 0.5466 7.1540917361075751E-01
3R_27059752_SNP A G 0.1472 29 168 0.4842 7.3114352407706351E-01
3R_27059796_SNP A G 0.1692 33 162 0.9172 8.2080281055007465E-01
3R_27059804_SNP T A 0.1658 32 161 0.8915 8.3971235164594593E-01
3R_27059947_SNP G A 0.2383 46 147 0.8501 6.1660880360302461E-01
3R_27059966_INS ATTAAA A 0.2515 42 125 0.8105 9.8158351259587862E-01
3R_27060001_SNP C T 0.05528 11 188 0.9398 9.0441034270385523E-01
3R_27060006_SNP A C 0.05556 11 187 0.9483 9.1291226953652616E-01
3R_27060008_SNP C T 0.05556 11 187 0.9429 9.0658169496404772E-01
3R_27060018_SNP G C 0.06633 13 183 0.9162 9.8900505127822014E-01
3R_27060020_SNP G T 0.3246 62 129 0.8942 9.3991782331466134E-01
3R_27060023_SNP T G 0.3229 62 130 0.878 9.5230579277056349E-01
3R_27060046_SNP G A 0.1385 27 168 0.3964 3.4289555079831990E-01
3R_27060242_SNP T A 0.462 85 99 0.6466 8.3666908405340945E-01
3R_27060347_SNP T C 0.3626 66 116 0.2856 2.2442604644957242E-01
3R_27060359_SNP T C 0.05528 11 188 0.9748 9.5689499993437999E-01
3R_27060364_SNP A C 0.1011 19 169 0.8702 8.1583342008788129E-01
3R_27060374_SNP A T 0.2541 46 135 0.3369 3.7513452165470185E-01
3R_27060389_SNP T C 0.2527 46 136 0.3467 3.4424060608419527E-01
3R_27060396_SNP A C 0.4033 73 108 0.9674 9.2349969091965778E-01
3R_27060435_SNP A T 0.2113 41 153 0.184 3.3129647748568347E-01
3R_27060568_SNP T C 0.08122 16 181 0.9533 7.6638710526468401E-01
3R_27060657_SNP C G 0.1162 23 175 0.3172 1.5487934506922374E-01
3R_27060670_SNP A G 0.07071 14 184 0.5392 4.7495562651312839E-01
3R_27060685_SNP A T 0.2656 51 141 0.5764 7.2417623028401401E-01
3R_27060707_SNP C A 0.102 20 176 0.2977 2.1777465646175265E-01
3R_27060710_SNP A G 0.1777 35 162 0.4868 6.6834854944637478E-01
3R_27060715_SNP T A 0.1818 36 162 0.5224 7.0858286503082601E-01
3R_27060718_SNP T C 0.1692 33 162 0.8439 8.1940081301923318E-01
3R_27060730_SNP T C 0.1818 36 162 0.5224 7.0858286503082601E-01
3R_27060732_SNP G T 0.2842 54 136 0.5926 6.7680435376061221E-01
3R_27060733_SNP A G 0.1744 34 161 0.4129 5.4776977786121828E-01
3R_27060735_SNP A G 0.2857 54 135 0.6012 6.7940500140171645E-01
3R_27060745_SNP A C 0.06771 13 179 0.9517 8.3105057678752081E-01
3R_27060865_SNP T G 0.07292 14 178 0.8364 9.8085858612700183E-01
3R_27060878_SNP A G 0.1134 22 172 0.247 3.5337125467792485E-01
3R_27060917_SNP T C 0.1276 25 171 0.3706 6.0161946867411942E-01
3R_27061050_SNP T G 0.1186 23 171 0.2977 4.8304270752754430E-01
3R_27061060_INS GAACAGAAGT G 0.1437 24 143 0.9836 4.7293501387952896E-01
3R_27061064_SNP G A 0.2371 46 148 0.1243 2.2996260710467520E-01
3R_27061139_SNP T A 0.09231 18 177 0.608 6.5294587640393864E-01
3R_27061140_SNP T A 0.09744 19 176 0.1285 1.1034801517942250E-01
3R_27061145_SNP T C 0.1005 19 170 0.9715 9.5018572581528649E-01
3R_27061287_SNP A G 0.4778 86 94 0.9312 8.5194573460576217E-01
3R_27061416_SNP C T 0.0603 12 187 0.3782 3.6578635937175197E-01
3R_27061538_SNP T C 0.4432 82 103 0.9358 8.7686293836518192E-01
3R_27061551_SNP A T 0.05641 11 184 0.7214 6.4649589474546509E-01
3R_27061739_SNP T A 0.1804 35 159 0.6483 4.4430041660423369E-01
3R_27061746_SNP T C 0.05556 11 187 0.8221 7.4657326904851473E-01
3R_27061747_SNP A C 0.1282 25 170 0.6197 8.0433804275796617E-01
3R_27061791_SNP A G 0.2804 53 136 0.6224 5.5335880833891982E-01
3R_27061794_SNP G A 0.08122 16 181 0.5694 7.5015919605981940E-01
3R_27061833_SNP C G 0.08108 15 170 0.3578 3.1192466803649588E-01
3R_27061877_SNP T C 0.2646 50 139 0.6359 5.3578225046066286E-01
3R_27062112_SNP A G 0.0567 11 183 0.04008 5.1961264519966542E-02
3R_27062121_SNP T A 0.1554 30 163 0.6406 9.5594035797095167E-01
3R_27062455_SNP C T 0.09948 19 172 0.1222 1.4079370718304685E-01
3R_27062507_SNP C T 0.1198 23 169 0.3219 3.4704219550902315E-01
3R_27062533_INS CC C 0.08021 15 172 0.1011 9.5724973672907554E-02
3R_27062558_SNP T A 0.1927 37 155 0.2391 2.5855670289606847E-01
3R_27062623_SNP A G 0.1568 29 156 0.2564 2.7963855723638076E-01
3R_27062693_SNP G A 0.228 44 149 0.08546 9.1492714045200096E-02
3R_27062701_SNP C T 0.08629 17 180 0.1723 2.4830959415070009E-01
3R_27062732_SNP G A 0.1885 36 155 0.08868 7.7941186940510915E-02
3R_27062756_SNP G T 0.2826 52 132 0.5159 5.4458048456145747E-01
3R_27062838_SNP A G 0.3568 66 119 0.5296 7.3698167421381600E-01
3R_27062878_SNP A C 0.4372 80 103 0.9977 9.9938514823541336E-01
3R_27062883_SNP A G 0.4317 79 104 0.8731 8.0382826225456538E-01
3R_27062959_SNP A G 0.1774 33 153 0.7856 6.4026368827721525E-01
3R_27063040_SNP T C 0.05102 10 186 0.5547 4.8203733279835959E-01
3R_27063064_SNP G A 0.4167 75 105 0.1718 1.5858710955470334E-01
3R_27063267_SNP T G 0.05102 10 186 0.201 1.2998466226763505E-01
3R_27063351_SNP G C 0.09845 19 174 0.3446 5.3326576827382455E-01
3R_27063354_SNP G A 0.05076 10 187 0.8289 8.4055353351753948E-01
3R_27063400_SNP A T 0.07812 15 177 0.005773 1.9221897047083086E-02
3R_27063421_SNP A G 0.09137 18 179 0.1938 1.9919038052535309E-01
3R_27063474_SNP G A 0.2812 54 138 0.3186 2.8889378810520638E-01
3R_27063481_SNP T A 0.276 53 139 0.3092 2.8316591216683695E-01
3R_27063492_SNP C G 0.05641 11 184 0.6479 7.0938828835549139E-01
3R_27063499_SNP T G 0.3085 58 130 0.287 2.9190666132021892E-01
3R_27063523_DEL A ACGTAGG 0.0603 12 187 0.618 5.3902834527089760E-01
3R_27063533_SNP A G 0.05584 11 186 0.7053 6.4218992520755391E-01
3R_27063580_SNP G T 0.0603 12 187 0.618 5.3902834527089760E-01
3R_27063582_SNP A C 0.05556 11 187 0.4919 4.0366534977642554E-01
3R_27063583_INS GGTATATTGATT G 0.05584 11 186 0.4921 3.8700402002368861E-01
3R_27063590_SNP T G 0.1302 25 167 0.05346 5.9029824895090163E-02
3R_27063591_SNP A T 0.1297 24 161 0.029 3.6727296092936464E-02
3R_27063602_SNP A C 0.1383 26 162 0.02346 3.6414952628451479E-02
3R_27063641_SNP A T 0.3315 61 123 0.1659 1.7564478316710530E-01
3R_27063699_SNP C T 0.05128 10 185 0.7727 6.5909534271062675E-01
3R_27063714_SNP A G 0.3966 71 108 0.06623 5.7781721055348054E-02
3R_27063732_SNP C T 0.3591 65 116 0.1363 1.2649433164246349E-01
3R_27063902_SNP A C 0.2378 44 141 0.22 2.7411064561874010E-01
3R_27063910_SNP G A 0.07107 14 183 0.2012 9.7576664865088869E-02
3R_27063912_SNP C A 0.2283 42 142 0.2734 2.2213498417078914E-01
3R_27064007_SNP A C 0.06061 12 186 0.05307 2.2767767032611197E-01
3R_27064011_SNP A T 0.0603 12 187 0.618 5.3902834527089760E-01
3R_27064012_SNP A G 0.2526 48 142 0.05173 1.0874646522173170E-01
3R_27064040_DEL G GTGG 0.08989 16 162 0.9926 9.8720578230251443E-01
3R_27064081_SNP A C 0.0733 14 177 0.3743 5.6448329767160577E-01
3R_27064258_SNP A G 0.05 10 190 0.8907 7.3124288931443404E-01
3R_27064260_SNP A G 0.05025 10 189 0.8844 7.2537403190021210E-01
3R_27064274_SNP G T 0.1443 28 166 0.457 3.7963216587514836E-01
3R_27064401_INS AAGATA A 0.1551 29 158 0.2375 2.6438997142482790E-01
3R_27064410_SNP A G 0.1728 33 158 0.279 2.4947763540168411E-01
3R_27064416_SNP C T 0.3923 71 110 0.3123 3.4726729667266465E-01
3R_27064521_SNP A C 0.1862 35 153 0.4067 4.5401985987332716E-01
3R_27064639_SNP T G 0.133 25 163 0.3467 3.9142095467795757E-01
3R_27064754_SNP A T 0.05584 11 186 0.6304 5.9768509511586210E-01
3R_27064771_SNP T C 0.4809 88 95 0.268 2.1008413555531269E-01
3R_27064781_INS ACAATTTCTGGCCAA A 0.4382 78 100 0.4818 6.2047454985798334E-01
3R_27064787_SNP T C 0.2865 53 132 0.2702 2.8990795126421764E-01
3R_27064807_SNP G T 0.2419 45 141 0.8771 9.3724014263666999E-01
3R_27064890_SNP G A 0.05076 10 187 0.2359 2.3147042482948965E-01
3R_27065007_SNP C T 0.3495 65 121 0.3096 3.8212522840768381E-01
3R_27065079_SNP G A 0.101 20 178 0.6172 4.6700366292487838E-01
3R_27065090_SNP T G 0.1856 36 158 0.6175 4.8519430616694381E-01
3R_27065091_SNP T C 0.08673 17 179 0.9522 9.7204803771967763E-01
3R_27065104_DEL T TCAG 0.1551 29 158 0.6431 5.3624568189009048E-01
3R_27065109_SNP T G 0.1856 36 158 0.5336 3.8471205286770815E-01
3R_27065121_SNP A C 0.1846 36 159 0.7176 6.1224758553151526E-01
3R_27065129_SNP C G 0.05556 11 187 0.7132 6.4733181262083916E-01
3R_27065134_SNP A G 0.1173 23 173 0.8649 8.4603735461138352E-01
3R_27065172_SNP A G 0.4696 85 96 0.3792 2.9438153118883070E-01
3R_27065413_SNP G C 0.08808 17 176 0.5858 4.6433309480177754E-01
3R_27065443_SNP A C 0.254 48 141 0.159 2.0149531894257444E-01
3R_27065530_SNP A T 0.1457 29 170 0.6067 3.7260103416641299E-01
3R_27065767_SNP T A 0.06091 12 185 0.9116 9.2512768119057831E-01
3R_27065862_SNP G A 0.05102 10 186 0.8192 9.8676412227719601E-01
3R_27065958_SNP A C 0.08247 16 178 0.9863 7.9100049315861742E-01
3R_27065973_SNP C A 0.4693 84 95 0.5487 4.6489663964032946E-01
3R_27065988_SNP G A 0.07692 15 180 0.8792 9.7608659395236219E-01
3R_27066044_SNP C A 0.2053 39 151 0.6366 7.0994392922329463E-01
3R_27066173_DEL GTG G 0.2304 44 147 0.7647 7.9856378194624011E-01
3R_27066234_SNP A G 0.05 10 190 0.8907 7.3124288931443404E-01
3R_27066269_SNP G C 0.05528 11 188 0.8199 6.3581956370153514E-01
3R_27066275_SNP T G 0.05025 10 189 0.8732 7.1134087775262345E-01
3R_27066314_SNP T A 0.1875 36 156 0.8937 8.2934611416191939E-01
3R_27066357_SNP C T 0.08629 17 180 0.6508 6.0549799011329442E-01
3R_27066372_SNP C T 0.09091 18 180 0.5839 5.1279108542906615E-01
3R_27066411_SNP A T 0.08122 16 181 0.8443 6.8501546248192136E-01
3R_27066421_INS AAA A 0.05729 11 181 0.7753 8.6630378500635474E-01
3R_27066427_DEL AC GGCTTGTTCTTGTGTATAGA 0.09524 18 171 0.8044 6.5545119048729084E-01
3R_27066429_SNP A C 0.1006 17 152 0.6921 5.7824017441656084E-01
3R_27066431_SNP C T 0.1131 19 149 0.9966 7.5962273997667151E-01
3R_27066432_SNP T G 0.3416 55 106 0.2781 2.7873187001677346E-01
3R_27066443_SNP C T 0.05882 10 160 0.8666 7.0198565758389775E-01
3R_27066459_SNP G A 0.05051 10 188 0.9742 8.7368230284778958E-01
3R_27066472_SNP T A 0.08205 16 179 0.5669 5.7603471198196510E-01
3R_27066486_SNP G C 0.08629 17 180 0.06223 9.0361152653547050E-02
3R_27066488_SNP A T 0.1122 22 174 0.5829 4.0012930436476812E-01
3R_27066507_SNP C A 0.3111 56 124 0.3061 4.1093165933832754E-01
3R_27066584_SNP C T 0.4972 90 91 0.09992 4.2259980217802043E-02
3R_27066608_SNP C A 0.07071 14 184 0.6638 5.6853722320694944E-01
3R_27066655_SNP A C 0.08673 17 179 0.8414 9.9854148777600304E-01
3R_27066669_DEL A ATATATA 0.1508 27 152 0.7042 9.2603313530961273E-01
3R_27066905_SNP A G 0.1606 31 162 0.7282 7.5348890778050182E-01
3R_27066934_SNP A C 0.414 77 109 0.7425 8.4825354941732067E-01
3R_27066963_SNP G A 0.0804 16 183 0.9982 8.5436946842819950E-01
3R_27067008_SNP T A 0.1164 22 167 0.8259 8.5836669150879663E-01
3R_27067213_SNP A G 0.05025 10 189 0.8759 7.1877512362843454E-01
3R_27067323_SNP T C 0.06599 13 184 0.7927 7.1100819506034485E-01
3R_27067324_SNP T C 0.07071 14 184 0.6068 5.2239616300751091E-01
3R_27067477_SNP C T 0.05025 10 189 0.3531 3.9801324830435514E-01
3R_27067521_SNP T C 0.06533 13 186 0.6112 6.8143234953035670E-01
3R_27067565_DEL A ACATA 0.07216 14 180 0.5688 6.8882705440759395E-01
3R_27067582_SNP C T 0.09184 18 178 0.2489 1.5349460879030441E-01
3R_27067596_SNP T C 0.3602 67 119 0.927 9.3148644489471788E-01
3R_27067603_DEL T TC 0.125 24 168 0.1979 1.2055967950798308E-01
3R_27067604_SNP A C 0.2073 34 130 0.1043 1.2377700385313284E-01
3R_27067606_SNP G T 0.1244 24 169 0.1895 1.1555317863673420E-01
3R_27067706_SNP A G 0.2457 43 132 0.6752 6.0614013368678177E-01
3R_27067707_SNP A T 0.2346 42 137 0.704 5.4480175222105298E-01
3R_27067725_SNP G A 0.2108 39 146 0.6191 4.8881050851228058E-01
3R_27067738_SNP G T 0.337 62 122 0.869 8.4829653328321142E-01
3R_27067756_SNP C T 0.328 61 125 0.9962 9.7137122246659768E-01
3R_27067772_SNP C T 0.2781 52 135 0.9041 9.7940719969310563E-01
3R_27067789_SNP A T 0.09326 18 175 0.4123 3.7946408169114021E-01
3R_27067791_SNP T A 0.09596 19 179 0.2881 2.8681775187513281E-01
3R_27067794_SNP A T 0.4783 88 96 0.8242 8.4300497970717025E-01
3R_27067847_SNP G A 0.3833 69 111 0.868 8.7033777150675540E-01
3R_27067850_SNP T C 0.09326 18 175 0.171 2.4695791648347942E-01
3R_27067851_SNP T C 0.3812 69 112 0.8284 8.4155430713879953E-01
3R_27067853_SNP C T 0.3825 70 113 0.8567 8.4887771839631876E-01
3R_27067855_SNP C T 0.3804 70 114 0.8737 8.7718751085713309E-01
3R_27067858_SNP G A 0.2717 50 134 0.5224 4.8086553336442184E-01
3R_27067861_SNP G T 0.4778 86 94 0.5558 4.6867932101688736E-01
3R_27067876_SNP C G 0.3716 68 115 0.9439 9.3896070083887162E-01
3R_27068050_DEL A AGGGGGAA 0.09744 19 176 0.1883 8.7401551842102743E-02
3R_27068067_SNP C A 0.4239 78 106 0.5281 5.0883402929522492E-01
3R_27068068_SNP C T 0.4216 78 107 0.5574 5.5156937183390420E-01
3R_27068131_SNP G A 0.3436 56 107 0.8875 8.1730620034825396E-01
3R_27068159_SNP T C 0.4044 74 109 0.4774 5.0128458379737506E-01
3R_27068168_SNP G A 0.2579 49 141 0.5118 5.5695591436714031E-01
3R_27068176_SNP A C 0.1066 21 176 0.2168 2.0298787152922515E-01
3R_27068192_SNP G T 0.1658 32 161 0.8197 8.9144573174424291E-01
3R_27068204_SNP C T 0.1658 32 161 0.5409 4.1570067368558739E-01
3R_27068216_SNP A C 0.1077 21 174 0.2289 2.3122027175573812E-01
3R_27068247_SNP C A 0.09744 19 176 0.9932 9.8012083051123844E-01
3R_27068250_SNP A T 0.2124 41 152 0.2775 2.7486550622251527E-01
3R_27068260_SNP C A 0.1333 26 169 0.5305 6.2882851739343137E-01
3R_27068267_SNP C T 0.09744 19 176 0.9665 8.7187075335882191E-01
3R_27068308_SNP T A 0.2011 38 151 0.6617 6.2318395112558433E-01
3R_27068398_SNP G A 0.3316 63 127 0.3302 3.4539949988606922E-01
3R_27068787_SNP T C 0.1088 21 172 0.8844 8.8437878789950730E-01
3R_27068896_INS CGAC C 0.2086 39 148 0.1532 1.4754109417537764E-01
3R_27068903_SNP C G 0.1031 20 174 0.566 7.1398341284064926E-01
3R_27068931_INS AA A 0.1031 20 174 0.6737 5.4897148399405027E-01
3R_27068934_SNP G T 0.1036 20 173 0.556 6.9864604690389398E-01
3R_27068942_SNP C T 0.1036 20 173 0.5634 7.0896197855140408E-01
3R_27068957_SNP T G 0.1399 27 166 0.5827 6.5454027981807994E-01
3R_27068966_SNP T A 0.2135 41 151 0.509 4.5551335883736244E-01
3R_27068967_SNP G A 0.1354 26 166 0.7341 8.3886300578515405E-01
3R_27068968_SNP C T 0.07035 14 185 0.6152 5.2764499054702241E-01
3R_27068976_SNP T G 0.1392 27 167 0.5899 5.8249820326283608E-01
3R_27068982_SNP A T 0.1436 28 167 0.6035 6.4497098820507293E-01
3R_27069016_SNP T C 0.05641 11 184 0.4435 3.8675501509041266E-01
3R_27069029_SNP T C 0.1885 36 155 0.4303 4.1412140905877071E-01
3R_27069040_SNP A G 0.2292 44 148 0.3479 3.2498182038278189E-01
3R_27069049_SNP A T 0.1771 34 158 0.4522 4.5593169019266744E-01
3R_27069079_SNP C A 0.06667 13 182 0.8612 9.7317183762526804E-01
3R_27069105_SNP T G 0.1647 28 142 0.5596 3.9317636628916330E-01
3R_27069271_SNP G T 0.06122 12 184 0.8863 7.9389770456413222E-01
3R_27069304_SNP G A 0.1026 20 175 0.9636 7.2649564952956913E-01
3R_27069334_SNP C T 0.05612 11 185 0.9694 9.0284057012694796E-01
3R_27069415_SNP A C 0.07071 14 184 0.2451 4.2795367745295887E-01
3R_27069434_DEL T TCATCAGCATCAT 0.1235 21 149 0.8413 4.9646948535041702E-01
3R_27069458_SNP G T 0.3262 61 126 0.8642 6.1428951815222010E-01
3R_27069728_SNP G T 0.09896 19 173 0.5969 4.3111756430076098E-01
3R_27069731_SNP G A 0.06091 12 185 0.625 3.4898721453207748E-01
3R_27069808_INS AA G 0.1176 20 150 0.9867 7.7384026797017424E-01
3R_27069812_SNP C T 0.4278 77 103 0.2194 1.6709632728787072E-01
3R_27070001_SNP T G 0.06599 13 184 0.8555 7.0756647304393461E-01
3R_27070011_SNP A C 0.07576 15 183 0.45 3.8432041415642715E-01
3R_27070395_SNP A G 0.4536 83 100 0.3282 4.1442786427804379E-01
3R_27070404_SNP T G 0.1192 23 170 0.9574 9.9904374829079101E-01
3R_27070418_SNP C G 0.3702 67 114 0.1383 1.5260610782363504E-01
3R_27070455_SNP T C 0.413 76 108 0.1868 1.3226364049282024E-01
3R_27070480_SNP G A 0.08901 17 174 0.8701 8.3916702223611572E-01
3R_27070563_SNP A G 0.2332 45 148 0.5115 5.8278435358263292E-01
3R_27070576_SNP T C 0.05789 11 179 0.0002972 1.6224123093946426E-04
3R_27070601_SNP G C 0.328 61 125 0.5326 4.9336621906979639E-01
3R_27070622_INS TT T 0.4598 80 94 0.2462 3.1460613338215448E-01
3R_27070675_SNP T G 0.05051 10 188 0.2146 1.7594163792065276E-01
3R_27070677_SNP A C 0.08122 16 181 0.5361 4.4889128574652415E-01
3R_27070742_SNP A G 0.3474 66 124 0.2969 4.2877940443983142E-01
3R_27070752_SNP C T 0.05641 11 184 0.7004 7.2305447203459461E-01
3R_27070953_SNP A G 0.08247 16 178 0.04685 1.1005469448890148E-01
3R_27070983_SNP T C 0.1657 30 151 0.4017 2.2025900894028205E-01
3R_27070992_SNP C A 0.09474 18 172 0.9319 7.8363019614073592E-01
3R_27071140_SNP A G 0.478 87 95 0.3126 2.9073716642501879E-01
3R_27071142_SNP G A 0.4699 86 97 0.2809 1.9976419582146554E-01
3R_27071149_SNP T C 0.2108 39 146 0.4056 2.8859158671739105E-01
3R_27071176_SNP T C 0.467 85 97 0.2509 2.1502814649100011E-01
3R_27071316_SNP T C 0.065 13 187 0.7408 6.0706049021193165E-01
3R_27071378_SNP G C 0.05155 10 184 0.9045 8.5388656932392615E-01
3R_27071428_SNP G A 0.05528 11 188 0.8974 9.2170166818093402E-01
3R_27071431_SNP C A 0.06633 13 183 0.9404 8.8016080255828788E-01
3R_27071464_DEL TC T 0.4225 79 108 0.6273 4.3218215376889169E-01
3R_27071490_SNP A T 0.09694 19 177 0.8022 9.7975111071191767E-01
3R_27071546_DEL A AAATACCGTCGCCGCGATCGAACATGACAGGCCGA 0.1277 24 164 0.458 3.7690022221752517E-01
3R_27071585_SNP A T 0.1526 29 161 0.469 3.6294943821590975E-01
3R_27071668_SNP T C 0.07071 14 184 0.792 6.6929101956814929E-01
3R_27071671_SNP G A 0.3804 70 114 0.74 5.1905312588419794E-01
3R_27071743_SNP G A 0.1111 21 168 0.6915 7.4569048188503195E-01
3R_27071778_SNP G A 0.3027 56 129 0.3901 5.1865700493769573E-01
3R_27071781_SNP A G 0.1189 22 163 0.6041 4.5456359212952657E-01
3R_27071798_SNP C G 0.06154 12 183 0.03659 5.5617234852403961E-02
3R_27071861_SNP A G 0.05128 10 185 0.3134 2.8207716794885296E-01
3R_27071886_SNP T G 0.05102 10 186 0.7382 6.3877809333445024E-01
3R_27071928_DEL G GAGTG 0.08772 15 156 0.302 4.4572636289388134E-01
3R_27072013_SNP G T 0.09896 19 173 0.3293 2.4422196169492849E-01
3R_27072182_SNP G T 0.1949 38 157 0.4983 4.7454099023369289E-01
3R_27072185_SNP C G 0.08586 17 181 0.845 8.6526717582448642E-01
3R_27072317_SNP A G 0.1117 22 175 0.9196 9.5177709724646664E-01
3R_27072364_SNP G A 0.08081 16 182 0.8558 8.1388159229978752E-01
3R_27072493_SNP A T 0.1192 23 170 0.9289 9.0650590471065362E-01
3R_27072611_SNP G T 0.2368 45 145 0.9682 9.6522186600025184E-01
3R_27072612_SNP A G 0.1937 37 154 0.3078 2.1128292198357412E-01
3R_27072831_SNP G T 0.2128 40 148 0.7098 4.4574358953604554E-01
3R_27072875_SNP T G 0.06122 12 184 0.8059 7.2658680653172469E-01
3R_27072987_SNP G A 0.1237 24 170 0.3939 3.1824926731510184E-01
3R_27072991_SNP C T 0.3838 71 114 0.3175 3.6006528650867153E-01
3R_27073002_SNP A G 0.2234 42 146 0.123 1.5645373832990972E-01
3R_27073334_SNP C T 0.1526 29 161 0.4863 2.7871762389569155E-01
3R_27073378_SNP C T 0.09231 18 177 0.4703 4.9005918394297887E-01
3R_27073392_SNP C T 0.1071 21 175 0.4906 5.0311572126564252E-01
3R_27073415_SNP C A 0.1347 26 167 0.5674 4.6616984029061004E-01
3R_27073476_DEL G GTAGCTGGG 0.09375 18 174 0.721 7.3774203385236981E-01
3R_27073480_SNP T C 0.2256 37 127 0.9789 9.9945580380091237E-01
3R_27073563_DEL A TC 0.1927 37 155 0.9176 9.3364957153376127E-01
3R_27073566_SNP T G 0.1969 38 155 0.8783 7.0594775467677828E-01
3R_27073570_SNP T A 0.1927 37 155 0.8614 6.8172535935853351E-01
3R_27073572_SNP T C 0.1927 37 155 0.7597 5.6608612922951229E-01
3R_27073573_SNP G A 0.08081 16 182 0.1423 2.3704373621748331E-01
3R_27073575_SNP T A 0.1885 36 155 0.9448 7.2727829802945043E-01
3R_27073581_SNP T A 0.2031 39 153 0.914 7.6424553015330909E-01
3R_27073666_SNP A G 0.2275 43 146 0.9372 7.2814803451712662E-01
3R_27073805_SNP T C 0.3254 55 114 0.1135 1.8496570818715752E-01
3R_27073945_INS GACC G 0.06122 12 184 0.5905 6.4059576177465472E-01
3R_27073974_SNP C G 0.266 50 138 0.5385 6.2570432409173415E-01
3R_27074068_SNP C T 0.1566 31 167 0.6688 5.6453028851073617E-01
3R_27074069_SNP C T 0.4706 88 99 0.9152 8.3905696891295101E-01
3R_27074113_SNP G A 0.1047 20 171 0.8907 7.5551581746413743E-01
3R_27074127_SNP G C 0.08543 17 182 0.9932 8.0423286709460384E-01
3R_27074155_SNP A C 0.05699 11 182 0.1931 1.8114496183760453E-01
3R_27074398_SNP G A 0.4415 83 105 0.1105 5.9603009890457401E-02
3R_27074400_SNP C T 0.4421 84 106 0.1105 8.9614836289958921E-02
3R_27074472_SNP G A 0.4894 92 96 0.4732 3.5671824966005183E-01
3R_27074815_SNP G C 0.06599 13 184 0.6719 6.8845309936290855E-01
3R_27074878_SNP T C 0.3859 71 113 0.08036 6.1788920079529845E-02
3R_27074913_SNP C G 0.1684 32 158 0.4122 3.6772570660842951E-01
3R_27074957_SNP A C 0.06091 12 185 0.651 6.9498946532270578E-01
3R_27075297_SNP G A 0.2312 43 143 0.2224 2.6648110817391690E-01
3R_27075306_SNP G T 0.1793 33 151 0.3326 4.4746382560866438E-01
3R_27075330_SNP T C 0.3757 68 113 0.6934 7.6193119178952673E-01
3R_27075420_SNP G A 0.3161 61 132 0.193 2.4383001285191686E-01
3R_27075498_SNP G A 0.2116 40 149 0.4185 5.8066124729645319E-01
3R_27075499_DEL T TTGA 0.1946 36 149 0.5208 6.9133358891608654E-01
3R_27075510_SNP T C 0.2199 42 149 0.4943 7.1779946119953209E-01
3R_27075537_SNP T G 0.2789 53 137 0.1093 2.0760960027093256E-01
3R_27075585_SNP T C 0.2032 38 149 0.008652 1.1762393974141422E-02
3R_27075700_SNP A C 0.07692 15 180 0.2643 2.2214381497662761E-01
3R_27075746_SNP A T 0.288 53 131 0.1086 1.3983461181047230E-01
3R_27075774_SNP T C 0.3005 55 128 0.6279 6.3317174955696620E-01
3R_27075775_SNP G C 0.1534 29 160 0.3619 7.3767674168723851E-01
3R_27075841_INS CA C 0.1031 20 174 0.7724 7.5291213706698767E-01
3R_27075848_SNP A G 0.4565 84 100 0.4382 5.1024071116630454E-01
3R_27075870_SNP C G 0.457 85 101 0.4313 4.9604416141167851E-01
3R_27075970_SNP G A 0.08377 16 175 0.0003547 5.8011983150314719E-04
3R_27076144_SNP T G 0.1361 26 165 0.1428 1.9368926758942107E-01
3R_27076201_SNP T A 0.1927 37 155 0.8854 7.1581288958398503E-01
3R_27076252_SNP G A 0.3833 69 111 0.1098 1.1224433037125781E-01
3R_27076301_SNP A G 0.3516 64 118 0.6941 4.9475697401884244E-01
3R_27076430_SNP T A 0.2957 55 131 0.2233 3.9056564077910028E-01
3R_27076431_SNP A C 0.2935 54 130 0.2721 4.0005693296658307E-01
3R_27076494_SNP G C 0.07143 14 182 0.8181 9.4338636815078236E-01
3R_27076524_SNP G A 0.2698 51 138 0.3098 4.4001179699422288E-01
3R_27076568_SNP A C 0.05641 11 184 0.5013 6.3599774890446137E-01
3R_27076602_SNP T G 0.09091 18 180 0.9922 9.7358179861559502E-01
3R_27076666_SNP G A 0.2717 50 134 0.3636 4.7880768547681629E-01
3R_27076698_SNP T G 0.07732 15 179 0.3583 4.3848462700420687E-01
3R_27076856_SNP T C 0.08673 17 179 0.2453 2.7116615094815821E-01
3R_27077024_SNP A C 0.07732 15 179 0.8784 8.4096976912771260E-01
3R_27077147_SNP C T 0.1799 34 155 0.1638 1.3461906974864901E-01
3R_27077167_SNP G A 0.1639 30 153 0.2368 2.2378551027373184E-01
3R_27077193_SNP C T 0.1676 31 154 0.3351 3.6418866918642634E-01
3R_27077202_SNP G A 0.163 30 154 0.299 3.7059510355234493E-01
3R_27077210_SNP T A 0.1576 29 155 0.2897 3.2116151360403666E-01
3R_27077212_SNP A G 0.07538 15 184 0.1547 1.2528601350795665E-01
3R_27077243_SNP A G 0.25 47 141 0.4976 5.4702313721028628E-01
3R_27077246_SNP G T 0.2526 48 142 0.5029 5.5956346375979560E-01
3R_27077263_SNP C T 0.3246 62 129 0.6397 6.3608723897066555E-01
3R_27077266_SNP A G 0.3264 63 130 0.6469 6.1362536968176606E-01
3R_27077274_SNP T G 0.3316 64 129 0.6477 6.2292278102461829E-01
3R_27077291_SNP T G 0.1304 24 160 0.4314 5.2102878244395501E-01
3R_27077348_SNP A G 0.2595 48 137 0.3812 3.5958968965309324E-01
3R_27077352_SNP C T 0.4222 76 104 0.8514 8.6934949038699338E-01
3R_27077387_SNP T C 0.3791 69 113 0.4998 3.2459054155102096E-01
3R_27077394_SNP A G 0.4641 84 97 0.8125 7.7477245210356482E-01
3R_27077416_SNP A G 0.388 71 112 0.3459 2.0840845293698740E-01
3R_27077482_SNP A C 0.2404 44 139 0.5366 6.3012260492450622E-01
3R_27077570_SNP A C 0.09231 18 177 0.1849 1.5090064837160511E-01
3R_27077579_SNP A C 0.1967 36 147 0.6126 6.2124029342614207E-01
3R_27077688_SNP T G 0.2527 46 136 0.528 6.6958107036632075E-01
3R_27077689_SNP C T 0.2541 47 138 0.7087 8.5479612892428247E-01
3R_27077694_SNP G T 0.2541 47 138 0.6964 8.3467412988094491E-01
3R_27077786_SNP A T 0.1667 31 155 0.253 3.2764888326551023E-01
3R_27077788_SNP T G 0.08205 16 179 0.8252 7.8492327275513185E-01
3R_27077860_SNP T G 0.1728 33 158 0.2677 2.3447172106984093E-01
3R_27077913_SNP A G 0.1875 36 156 0.1551 1.0927547307983199E-01
3R_27078029_SNP T C 0.2356 41 133 0.1623 1.5603943575661361E-01
3R_27078037_SNP G A 0.3757 68 113 0.8748 7.6867164111402642E-01
3R_27078045_SNP A C 0.09694 19 177 0.261 2.2501230593031196E-01
3R_27078057_SNP A C 0.06878 13 176 0.4511 4.6063429394742661E-01
3R_27078067_DEL G GGGTCGA 0.05946 11 174 0.7624 8.3261273280085446E-01
3R_27078096_SNP T C 0.1746 33 156 0.3293 3.9687958026536896E-01
3R_27078102_SNP G A 0.3791 69 113 0.983 7.1935915481602331E-01
3R_27078247_SNP T G 0.08854 17 175 0.4881 5.0440662352527854E-01
3R_27078253_SNP T C 0.1337 25 162 0.5704 6.1265679881220325E-01
3R_27078409_SNP G A 0.4254 77 104 0.6146 3.0937055623978271E-01
3R_27078453_SNP A G 0.1587 30 159 0.1585 1.2642869568187221E-01
3R_27078461_SNP T C 0.129 24 162 0.5049 5.0861590468485718E-01
3R_27078494_SNP A C 0.1587 30 159 0.1656 1.3030717575738193E-01
3R_27078502_SNP A T 0.4056 73 107 0.4429 2.2881878791177812E-01
3R_27078559_SNP C T 0.3224 59 124 0.5277 3.6953824097447652E-01
3R_27078623_SNP T C 0.326 59 122 0.4861 3.4172749288335491E-01
3R_27078718_SNP T C 0.3239 57 119 0.4684 4.7006502212585655E-01
3R_27078752_SNP A T 0.05025 10 189 0.9567 8.5613745371993466E-01
3R_27078785_SNP G A 0.306 56 127 0.6026 4.2265197186807368E-01
3R_27078849_SNP A C 0.1385 27 168 0.8964 9.3939988630685711E-01
3R_27078864_SNP T A 0.4237 75 102 0.4801 1.7929177666855611E-01
3R_27078914_SNP A G 0.1192 23 170 0.6425 8.5083170441873557E-01
3R_27079064_SNP A G 0.1277 24 164 0.5564 6.2301666184769244E-01
3R_27079067_SNP G A 0.4231 77 105 0.4479 2.9928049713564020E-01
3R_27079264_SNP T C 0.1969 38 155 0.3764 4.9384262999637829E-01
3R_27079352_SNP T C 0.05556 11 187 0.264 2.0627057828862094E-01
3R_27079407_SNP C T 0.123 23 164 0.4243 4.3049393264291458E-01
3R_27079408_SNP A G 0.1641 32 163 0.7804 9.0057165366458236E-01
3R_27079517_INS GGCTTTAGCGTTGGCCGGTTTTCAGCATGATCACAGCCCTAAATCCTCCCAGGAATTCAGTTTGAAGCAGCTTATTGGCGACGGATTGCTGTGGGCTGTTCCGAAGCACAGAAGATCCGTGGAGAAACGCCTGAAGCGGAAGTTCGGATATCCGGAATACAACTGGAAGCCTTTGAGGGAGAAGAGAAACCTCCGCTCCTGTCTGCAATGTGGCCATGACCACGAGATGGGAGTTCTTTGTCGTAAGTAGCCTTAAAAGTATACAAAGAGGTAGCCACCTTTAATGTTGCTCTTCCAGCCTTCTGCTACCAAAAGGTCCTGAAGGAGACTGAGCTCATGCAGTCGAAAATCCAGGAGACACTCGGTCTAGATCCCGTGGACAAGGAAGTAATCGTTCTTTATGAAGGCGAGAAGGCCGAACAGTCCACAGATGATCTGAAAAACAAGCGCATCGTGGAGATGAAGAAGCCTCGTCCCATGTGGTTCACCAAGAATCTGCTCCAAAAATCCACGCAGCAGCTGTCCGAAACCAAGGAAGTCAAGCCCTCCGACTTGGCCTAGATACTAAGCATCCATTGTGCATTAAATCCACACGTTCGTTATCAAATCGATGCTATTTTATTCTCTGTGAAGGATAAGGACCTTGCTTGCTTCAGGAATCCGTTGTTAAAGTCCTGGGCACTCATAGGTTTTCTACCTTCCACGCGTAACTGAAGCACTTCCAACTGACTCTGCTGAG G 0.05455 9 156 0.9773 7.0882831686393755E-01
3R_27079526_SNP G A 0.1746 33 156 0.1004 1.0230390689444113E-01
3R_27079540_SNP G C 0.1842 35 155 0.1479 1.5558024280372562E-01
3R_27079624_SNP T C 0.3441 64 122 0.2056 1.9766198496308773E-01
3R_27079628_SNP T C 0.1444 27 160 0.3401 2.6333206569524825E-01
3R_27079692_SNP T A 0.453 82 99 0.6308 5.2591962777277979E-01
3R_27079699_SNP C A 0.4444 80 100 0.6629 5.4613033358139629E-01
3R_27079795_SNP A C 0.1444 27 160 0.4234 3.8702282133898680E-01
3R_27079816_SNP T A 0.3404 64 124 0.239 2.3234648902325017E-01
3R_27079880_SNP G C 0.2957 55 131 0.1443 1.6126111508817065E-01
3R_27079916_SNP T C 0.2804 53 136 0.1058 1.0706664201104088E-01
3R_27079976_SNP C T 0.2216 41 144 0.3593 4.8268892719199374E-01
3R_27079978_SNP C G 0.1351 25 160 0.2959 1.4450580822525794E-01
3R_27079980_SNP G C 0.2258 42 144 0.3576 4.7327330506134280E-01
3R_27080057_SNP T G 0.07179 14 181 0.7102 7.8670452127574431E-01
3R_27080067_SNP G C 0.1042 20 172 0.8957 7.5646160497684301E-01
3R_27080083_SNP G C 0.05076 10 187 0.01333 4.0966471537807622E-02
3R_27080129_SNP C T 0.2032 38 149 0.5285 7.6772515354233739E-01
3R_27080184_SNP G C 0.4348 80 104 0.7331 6.4582410514946686E-01
3R_27080342_SNP G A 0.1444 27 160 0.5377 4.4637315499055941E-01
3R_27080500_SNP A G 0.07812 15 177 0.5318 5.9750344398747490E-01
3R_27080532_SNP T C 0.3135 58 127 0.3965 4.2227338891144606E-01
3R_27080578_SNP A G 0.08108 15 170 0.4326 5.1631581102219060E-01
3R_27080592_SNP G A 0.2368 45 145 0.5192 5.9414810732242906E-01
3R_27080708_SNP T C 0.4208 77 106 0.7694 6.8459284851937341E-01
3R_27080713_SNP C A 0.3851 67 107 0.8887 9.4164699434548182E-01
3R_27080721_SNP A G 0.426 72 97 0.8789 8.7958584164009090E-01
3R_27080735_SNP A G 0.173 32 153 0.5641 4.7688046322150501E-01
3R_27080771_SNP A T 0.05128 10 185 0.5922 5.4755446517699491E-01
3R_27080818_SNP A G 0.4749 85 94 0.9595 8.2004465247447200E-01
3R_27080850_SNP T G 0.4804 86 93 0.8192 9.8162407700847665E-01
3R_27080859_SNP T C 0.1344 25 161 0.4607 2.9164681998414266E-01
3R_27080955_SNP A G 0.3053 58 132 0.5609 5.0749154385494988E-01
3R_27081087_SNP A G 0.1808 32 145 0.5882 6.0225520050952230E-01
3R_27081117_SNP A G 0.06633 13 183 0.607 7.1943350277423646E-01
3R_27081255_SNP A G 0.1282 25 170 0.2406 2.6064218854037846E-01
3R_27081351_SNP T A 0.07812 15 177 0.4591 6.2241696752688747E-01
3R_27081378_SNP A C 0.05641 11 184 0.2027 1.9082195816636460E-01
3R_27081435_SNP C T 0.08763 17 177 0.4441 5.4969412967634312E-01
3R_27081480_SNP C T 0.267 51 140 0.5574 6.2129394200622667E-01
3R_27081507_SNP T C 0.08763 17 177 0.441 5.4580307300736419E-01
3R_27081546_SNP A G 0.08721 15 157 0.4878 5.8134773264645201E-01
3R_27081581_SNP G C 0.09091 18 180 0.6841 7.4759826999608092E-01
3R_27081676_SNP A C 0.08629 17 180 0.7993 8.2014712428277314E-01
3R_27081705_SNP G T 0.1495 29 165 0.4481 5.2316775086595513E-01
3R_27081715_SNP A G 0.221 40 141 0.08584 1.5428212443710032E-01
3R_27081734_SNP G T 0.3736 65 109 0.4878 5.7159366867986872E-01
3R_27081739_SNP A G 0.4637 83 96 0.8097 7.6173782472283280E-01
3R_27081800_SNP G A 0.1927 37 155 0.572 6.9471826154908234E-01
3R_27081893_SNP A C 0.1632 31 159 0.6962 8.8773367944314074E-01
3R_27081920_SNP C A 0.3514 65 120 0.5797 5.5174407416946480E-01
3R_27082272_SNP T C 0.1606 31 162 0.6999 9.2714666248564337E-01
3R_27082333_SNP T C 0.4947 93 95 0.9254 7.3793037227507952E-01
3R_27082334_SNP A T 0.4894 92 96 0.9302 7.2115441257454505E-01
3R_27082349_SNP C A 0.5 93 93 0.9465 7.2105960580337747E-01
3R_27082390_SNP A T 0.2366 44 142 0.6344 4.6988138739614649E-01
3R_27082405_SNP A G 0.227 42 143 0.3404 1.9756858399626220E-01
3R_27082462_SNP A G 0.2308 42 140 0.7829 6.5218880674565605E-01
3R_27082623_INS CGGTC C 0.2044 37 144 0.4189 3.6776484348772420E-01
3R_27082677_SNP T G 0.4754 87 96 0.5337 4.2282130259763528E-01
3R_27082689_SNP T G 0.06091 12 185 0.5775 6.2178776311834472E-01
3R_27082731_SNP A G 0.2228 43 150 0.495 4.1366658070053786E-01
3R_27082744_SNP T G 0.1568 29 156 0.3787 3.4241824092258166E-01
3R_27082804_SNP A G 0.2304 44 147 0.5458 6.4596696592740444E-01
3R_27082889_SNP G A 0.1728 33 158 0.7782 7.2311681725575738E-01
3R_27082905_SNP T C 0.1505 28 158 0.209 2.6317683200732278E-01
3R_27082915_SNP G T 0.1379 24 150 0.3318 3.8528193622882678E-01
3R_27082931_SNP A G 0.0625 12 180 0.6456 8.3440246210676294E-01
3R_27082968_SNP A T 0.4462 87 108 0.2669 1.9431972067313386E-01
3R_27082984_SNP A G 0.1385 27 168 0.8462 8.5811198899974284E-01
3R_27083125_SNP T C 0.08763 17 177 0.7306 8.6361690952071735E-01
3R_27083147_SNP T A 0.114 22 171 0.5626 6.5126449897459970E-01
3R_27083156_SNP C A 0.1066 21 176 0.7502 7.7901962168889827E-01
3R_27083383_SNP A T 0.125 24 168 0.7394 5.2421402546508022E-01
3R_27083421_SNP A G 0.3462 63 119 0.9073 8.8827083926489403E-01
3R_27083435_SNP A T 0.4703 87 98 0.5431 5.8176344587550011E-01
3R_27083436_SNP G A 0.4645 85 98 0.4285 3.7851081406465514E-01
3R_27083444_SNP T C 0.2304 44 147 0.9599 8.6848435361689647E-01
3R_27083587_SNP T C 0.1088 21 172 0.8273 9.7542464990400557E-01
3R_27083602_SNP T G 0.3065 57 129 0.2905 3.7644974235689255E-01
3R_27083603_SNP T A 0.3138 59 129 0.2291 2.5958556500196117E-01
3R_27083606_SNP A T 0.2663 49 135 0.2841 2.6591041000946269E-01
3R_27083641_SNP G A 0.2919 54 131 0.9742 9.1367460073549345E-01
3R_27083670_DEL G GCCTCA 0.3148 51 111 0.9951 7.8950909444164763E-01
3R_27083686_SNP G A 0.08205 16 179 0.5287 2.8902421484250940E-01
3R_27083689_SNP A G 0.08247 16 178 0.5261 2.8820695503223903E-01
3R_27083712_SNP A C 0.2554 47 137 0.846 7.2267381131867459E-01
3R_27083742_SNP A C 0.1989 37 149 0.7046 6.5399597509086005E-01
3R_27083758_SNP T G 0.3804 70 114 0.9879 7.7951152400593682E-01
3R_27083817_SNP T C 0.1837 36 160 0.4522 3.4259016472180126E-01
3R_27083819_DEL G AT 0.171 33 160 0.7098 6.7867925700526843E-01
3R_27083852_SNP A C 0.05584 11 186 0.7612 8.0839108692996708E-01
3R_27083901_SNP T G 0.05102 10 186 0.8775 9.6198069562084143E-01
3R_27084113_INS CTGCTATACTGCT C 0.1667 31 155 0.6237 3.2186814912554318E-01
3R_27084115_DEL T TATGACACCAC 0.1667 31 155 0.5931 3.0050546474119277E-01
3R_27084179_SNP G C 0.4118 77 110 0.4119 4.0996771830135403E-01
3R_27084347_SNP G A 0.2663 49 135 0.4945 5.1309151022437416E-01
3R_27084372_INS AAACATTG A 0.2203 39 138 0.3239 3.0223345437695515E-01
3R_27084376_SNP A T 0.2346 42 137 0.4178 3.6785774550661621E-01
3R_27084378_SNP C T 0.3543 62 113 0.652 6.8067580807450523E-01
3R_27084383_SNP A C 0.2611 47 133 0.7381 7.6544098914334069E-01
3R_27084386_INS CTTGT AAG 0.2135 38 140 0.3498 4.6526476276970086E-01
3R_27084411_SNP A G 0.09091 18 180 0.6734 6.2718156641139799E-01
3R_27084422_SNP G T 0.2378 44 141 0.4005 4.0022440657213254E-01
3R_27084445_SNP A G 0.2819 53 135 0.6355 5.8696266551330334E-01
3R_27084468_SNP A T 0.3005 55 128 0.4848 4.7956001782103164E-01
3R_27084754_SNP T C 0.2527 47 139 0.8526 6.8550101607566793E-01
3R_27084778_SNP T G 0.05155 10 184 0.4073 2.8282732003375499E-01
3R_27084969_SNP C T 0.08673 17 179 0.6186 4.4538532605961889E-01
3R_27085098_SNP T G 0.06566 13 185 0.8663 7.6595091328411669E-01
3R_27085108_SNP T C 0.06566 13 185 0.8663 7.6595091328411669E-01
3R_27085131_SNP T A 0.1543 29 159 0.7109 6.2956853339459939E-01
3R_27085141_SNP A G 0.06091 12 185 0.329 1.9522388370523203E-01
3R_27085251_SNP G C 0.07653 15 181 0.2696 3.0218747712014937E-01
3R_27085310_SNP C T 0.3641 67 117 0.9401 8.4190523544634066E-01
3R_27085341_SNP T A 0.3443 63 120 0.8688 7.9891527322576017E-01
3R_27085380_DEL T TT 0.2222 36 126 0.6116 7.2770060548321758E-01
3R_27085439_SNP G A 0.3548 66 120 0.8266 8.1252429218667899E-01
3R_27085595_SNP C T 0.3315 61 123 0.6532 8.2198592855855823E-01
3R_27085914_SNP T G 0.07576 15 183 0.5677 5.1636398378243542E-01
3R_27085963_SNP T C 0.09137 18 179 0.3458 3.3268544631197428E-01
3R_27086017_SNP G A 0.3107 55 122 0.3784 3.0809172987169275E-01
3R_27086039_SNP T A 0.4157 74 104 0.8931 8.4403400541420026E-01
3R_27086054_SNP T C 0.1351 25 160 0.8711 9.9975984983375377E-01
3R_27086104_SNP A G 0.4973 93 94 0.9445 8.7358499951332913E-01
3R_27086143_SNP T G 0.08163 16 180 0.5624 4.8914806495144014E-01
3R_27086152_SNP T A 0.4696 85 96 0.827 6.7401526962175939E-01
3R_27086153_SNP T C 0.4703 87 98 0.8126 6.8385344620024568E-01
3R_27086228_SNP T A 0.3262 61 126 0.9568 9.2766325497846258E-01
3R_27086259_SNP G C 0.3262 61 126 0.8468 7.8747660604459735E-01
3R_27086267_SNP A G 0.05612 11 185 0.3645 3.7248862762550927E-01
3R_27086273_SNP T C 0.4551 81 97 0.5261 5.4095678249466583E-01
3R_27086359_SNP T C 0.4703 87 98 0.9626 9.6078208746962535E-01
3R_27086389_SNP T C 0.09694 19 177 0.6982 6.5413237683010528E-01
3R_27086855_SNP T C 0.08122 16 181 0.5346 4.4720391454359942E-01
3R_27087149_SNP C T 0.2527 46 136 0.03659 1.3938853565806359E-02
3R_27087420_SNP T C 0.4973 92 93 0.1804 1.6220926857387152E-01
3R_27087426_SNP A G 0.4973 92 93 0.2133 1.9150825078328826E-01
3R_27087432_SNP T G 0.05 10 190 0.5383 5.6301252078949759E-01
3R_27087603_SNP T C 0.4919 91 94 0.2249 2.4440342872151999E-01
3R_27087626_SNP A T 0.4837 89 95 0.3013 3.4906793679737425E-01
3R_27087666_SNP G A 0.4892 91 95 0.3468 3.6994123147314717E-01
3R_27087759_SNP A T 0.4372 80 103 0.6516 7.1036253319496934E-01
3R_27087870_SNP C T 0.2143 42 154 0.9669 6.4198270380418454E-01
3R_27088093_SNP A G 0.1066 21 176 0.9069 8.4320564762779826E-01
3R_27088104_SNP T A 0.1066 21 176 0.9951 9.4317576499858002E-01
3R_27088632_SNP C G 0.114 22 171 0.3425 4.7672126091741562E-01
3R_27088850_SNP T C 0.0603 12 187 0.6763 8.7798481294193964E-01
3R_27088859_SNP A G 0.06061 12 186 0.6851 8.8399342093805411E-01
3R_27088952_SNP C T 0.06122 12 184 0.6972 7.7432444702681347E-01
3R_27089497_SNP A G 0.07179 14 181 0.6897 7.1486995029844103E-01
3R_27089596_SNP A C 0.06061 12 186 0.9144 8.4458653517405202E-01
3R_27089626_SNP A G 0.1895 36 154 0.611 4.9206088488439226E-01
3R_27089632_SNP C A 0.2287 43 145 0.7287 6.6249403145254004E-01
3R_27089716_SNP A G 0.2 38 152 0.5501 4.1420504210213138E-01
3R_27089767_SNP A T 0.0603 12 187 0.9166 7.6766172557901535E-01
3R_27089807_SNP A G 0.2 37 148 0.3873 5.0942777841091857E-01
3R_27089829_SNP T G 0.09375 18 174 0.872 8.0960012497005851E-01
3R_27089835_SNP T A 0.06599 13 184 0.8933 7.2063022788532338E-01
3R_27089843_SNP A T 0.1036 20 173 0.8651 9.0381185060482672E-01
3R_27089953_SNP T G 0.1497 28 159 0.8183 9.0635142372983257E-01
3R_27090204_SNP T C 0.05556 11 187 0.6966 9.5943975637434831E-01
3R_27090220_SNP C G 0.0829 16 177 0.9314 8.6396923682008864E-01
3R_27090272_SNP T C 0.08163 16 180 0.672 6.8045835593694415E-01
3R_27090374_SNP A C 0.1047 20 171 0.8712 5.6159678691888182E-01
3R_27090390_SNP A T 0.08163 16 180 0.7395 8.9972497133866203E-01
3R_27090630_SNP T C 0.05584 11 186 0.9309 9.5576407991759693E-01
3R_27090702_SNP T A 0.09896 19 173 0.7172 6.6486340497631435E-01
3R_27090955_SNP T A 0.09184 18 178 0.05302 7.2686740887574111E-02
3R_27090963_SNP G C 0.06061 12 186 0.02587 3.7146492266467684E-02
3R_27091111_SNP G C 0.08 14 161 0.05044 1.1045051874096301E-01
3R_27091380_SNP G C 0.2834 53 134 0.6905 8.2817402298345422E-01
3R_27091436_SNP T C 0.08466 16 173 0.2085 3.2842074867585935E-01
3R_27091763_SNP A C 0.09524 18 171 0.7943 5.9920990529537121E-01
3R_27091771_SNP G A 0.2432 45 140 0.7079 5.9409292958935311E-01
3R_27091815_SNP G A 0.06061 12 186 0.004925 1.2395960779035995E-02
3R_27091833_SNP G T 0.05025 10 189 0.01111 2.7575906371848802E-02
3R_27091901_SNP G C 0.2634 49 137 0.6276 7.1618687137249748E-01
3R_27091917_SNP T G 0.05051 10 188 0.02514 6.4862523207915315E-02
3R_27091954_SNP G C 0.1703 31 151 0.1877 1.8424408187445274E-01
3R_27091967_SNP C T 0.2781 52 135 0.9388 9.4202213257570988E-01
3R_27092006_SNP A G 0.1862 35 153 0.1188 1.4184200853642870E-01
3R_27092029_SNP T C 0.1774 33 153 0.15 2.0578542294754787E-01
3R_27092143_SNP T C 0.1505 28 158 0.1995 2.5627353827695065E-01
3R_27092278_SNP G A 0.2717 50 134 0.9131 9.1028756184005910E-01
3R_27092544_SNP A G 0.3027 56 129 0.1913 2.0051250084819738E-01
3R_27092625_SNP C T 0.3478 64 120 0.6334 6.3167228151242816E-01
3R_27092724_SNP C T 0.1552 27 147 0.09614 1.2760611151754908E-01
3R_27092729_SNP G T 0.06667 13 182 0.02293 3.3042368076333581E-02
3R_27092731_SNP T A 0.2995 56 131 0.4643 4.4143195372226851E-01
3R_27092775_SNP C T 0.3422 64 123 0.5779 5.4771128154894311E-01
3R_27093175_SNP C T 0.3646 66 115 0.3252 2.9865278946688301E-01
3R_27093282_SNP G C 0.2826 52 132 0.2265 2.3940228370315253E-01
3R_27093318_SNP T C 0.1244 24 169 0.9861 9.6520156176141925E-01
3R_27093339_SNP C T 0.2378 44 141 0.2184 2.3234708343912447E-01
3R_27093448_DEL A AT 0.129 24 162 0.2013 2.9222080939262129E-01
3R_27093457_SNP T C 0.08854 17 175 0.07126 9.0585700541940706E-02
3R_27093554_SNP C T 0.08995 17 172 0.2241 2.1681422660939176E-01
3R_27093562_SNP T C 0.08854 17 175 0.05399 7.4840524473498052E-02
3R_27093642_SNP C G 0.1947 37 153 0.202 1.9715603226902401E-01
3R_27093669_SNP G T 0.1968 37 151 0.3554 3.5154742694061647E-01
3R_27093869_SNP G C 0.3295 57 116 0.796 7.7893552751426620E-01
3R_27093983_SNP T A 0.1223 23 165 0.2425 1.9967921257401955E-01
3R_27094173_SNP G C 0.1186 21 156 0.3339 2.4499852980505443E-01
3R_27094476_SNP G A 0.2291 41 138 0.9608 9.0103609414684194E-01
3R_27094488_SNP C T 0.1316 25 165 0.976 9.6557439387021893E-01
3R_27094494_SNP G T 0.1316 25 165 0.599 6.7969560427288078E-01
3R_27094554_SNP T A 0.1277 24 164 0.8545 9.3687875450827862E-01
3R_27094578_INS GTGTT G 0.1176 22 165 0.7665 7.0027083337366269E-01
3R_27094583_SNP T C 0.07653 15 181 0.2377 2.4243673730439774E-01
3R_27094586_INS CAAAGGGTGTCAA C 0.127 24 165 0.7775 8.4770194893841599E-01
3R_27094598_SNP A C 0.1223 23 165 0.7373 8.3974819844119619E-01
3R_27094600_DEL AG CTCT 0.117 22 166 0.7718 8.1798432342671878E-01
3R_27094628_SNP T A 0.1087 20 164 0.3882 4.6917434967981841E-01
3R_27094634_SNP T A 0.173 32 153 0.8294 8.4958541860237169E-01
3R_27094694_SNP T A 0.1211 23 167 0.6604 6.7785082999394963E-01
3R_27094778_DEL G GA 0.08889 16 164 0.3483 2.6842191094683432E-01
3R_27094798_SNP G A 0.09043 17 171 0.1399 1.6936346580307560E-01
3R_27095112_SNP A G 0.3865 63 100 0.0868 9.0681208475775876E-02
3R_27095121_SNP T G 0.4056 73 107 0.4958 5.4650462896874452E-01
3R_27095164_SNP G A 0.4144 75 106 0.3606 4.3959980656560482E-01
3R_27095180_SNP A C 0.07772 15 178 0.4728 5.9653065236662195E-01
3R_27095494_SNP C T 0.25 47 141 0.4149 3.1553256754169634E-01
3R_27095666_SNP A T 0.107 20 167 0.4096 5.4374882236226463E-01
3R_27095897_SNP T C 0.08556 16 171 0.1996 2.8376121395097498E-01
3R_27095900_SNP G T 0.3516 64 118 0.1939 2.3072661190654487E-01
3R_27095924_SNP G A 0.2032 38 149 0.09725 9.7739394160102688E-02
3R_27095986_SNP C A 0.08205 16 179 0.5209 6.4307682515396558E-01
3R_27095991_SNP A C 0.2381 45 144 0.0646 6.4006585768550756E-02
3R_27095996_SNP A G 0.2328 44 145 0.03884 3.7162677247666524E-02
3R_27095997_SNP G T 0.2419 45 141 0.08061 9.1757840377811872E-02
3R_27096025_SNP T A 0.2299 43 144 0.06871 7.2623197232318193E-02
3R_27096076_SNP C A 0.3957 74 113 0.1047 1.1942096884580178E-01
3R_27096084_SNP T A 0.4947 93 95 0.4205 3.1334137065019285E-01
3R_27096152_SNP T G 0.2678 49 134 0.07831 6.3256643225936798E-02
3R_27096203_INS TTCA T 0.1117 21 167 0.6225 3.3144041437130767E-01
3R_27096207_DEL A ATTT 0.1117 21 167 0.6225 3.3144041437130767E-01
3R_27096210_SNP C T 0.2875 46 114 0.1246 9.2504429389587250E-02
3R_27096216_SNP T C 0.117 22 166 0.7667 6.3167150368366365E-01
3R_27096292_SNP T C 0.1508 27 152 0.1548 2.3279488975622942E-01
3R_27096361_SNP T G 0.2688 50 136 0.1444 9.1429858952944643E-02
3R_27096442_SNP G C 0.1005 19 170 0.1538 2.0253815687806453E-01
3R_27096446_DEL A GT 0.1514 28 157 0.3042 3.2303796662599615E-01
3R_27096529_SNP A T 0.4011 75 112 0.147 1.2275266956570852E-01
3R_27096573_SNP C A 0.1034 18 156 0.06336 1.0100232064066661E-01
3R_27096580_SNP A C 0.104 18 155 0.0988 1.4543115909716620E-01
3R_27096594_SNP A C 0.0989 18 164 0.1025 1.5404889943569622E-01
3R_27096613_SNP A G 0.4057 71 104 0.03457 5.5949463698894676E-02
3R_27096614_SNP T C 0.06316 12 178 0.5703 8.2974968282955830E-01
3R_27096628_SNP C G 0.3667 66 114 0.007297 1.6218950372938887E-02
3R_27096653_SNP A G 0.06 12 188 0.5151 7.6063193829852782E-01
3R_27096665_SNP T C 0.09677 18 168 0.1179 1.7048212696860354E-01
3R_27096733_SNP T C 0.1667 32 160 0.1939 3.1001159035801462E-01
3R_27096748_SNP A C 0.3661 67 116 0.0176 4.6333973852104297E-02
3R_27096750_SNP C T 0.09375 18 174 0.1193 1.9260602734086751E-01
3R_27096752_SNP T C 0.1753 34 160 0.3002 4.8012508379088270E-01
3R_27096757_SNP A T 0.1667 32 160 0.2724 3.4473434518721724E-01
3R_27096758_SNP C A 0.1728 33 158 0.274 4.6268042486414485E-01
3R_27096771_SNP C T 0.221 40 141 0.4189 3.4930609093403575E-01
3R_27096773_DEL TTCTAT T 0.1702 32 156 0.261 4.0813441122729499E-01
3R_27096829_SNP C T 0.4731 79 88 0.05016 1.2139383888141475E-01
3R_27096954_SNP C A 0.05076 10 187 0.2711 4.8220571869319184E-01
3R_27097019_SNP G A 0.3736 68 114 0.3684 4.2398215266651951E-01
3R_27097076_SNP T G 0.05556 11 187 0.3841 5.4754208714489039E-01
3R_27097077_DEL G GT 0.1361 23 146 0.5498 4.9136437392302224E-01
3R_27097350_SNP G C 0.1443 28 166 0.5677 5.1170452104830910E-01
3R_27097438_SNP G T 0.06154 12 183 0.7418 8.5849443020105265E-01
3R_27097486_SNP G C 0.07937 15 174 0.1218 1.1353666667780216E-01
3R_27097487_SNP C G 0.1915 36 152 0.4726 2.9137992384675937E-01
3R_27097626_SNP A G 0.07732 15 179 0.02588 2.5074952249544469E-02
3R_27097688_SNP A C 0.06667 13 182 0.1806 3.1411584411859284E-01
3R_27097701_SNP A G 0.0567 11 183 0.6314 6.6644569626608630E-01
3R_27097860_SNP T G 0.1436 27 161 0.5492 6.4294459544983362E-01
3R_27097880_SNP G T 0.4127 78 111 0.1429 1.1353690060021715E-01
3R_27097952_SNP A G 0.1304 24 160 0.2435 2.5690179556766035E-01
3R_27098019_SNP T C 0.1989 36 145 0.2307 2.9385750973415281E-01
3R_27098027_SNP G T 0.07692 15 180 0.2546 3.6050213642649021E-01
3R_27098142_SNP T C 0.4674 86 98 0.4705 3.5354762926239358E-01
3R_27098145_SNP G A 0.4645 85 98 0.5723 4.2505723245463101E-01
3R_27098148_SNP C T 0.4615 84 98 0.6311 5.0766354577887618E-01
3R_27098166_SNP G A 0.2 37 148 0.5362 4.5511739421118858E-01
3R_27098167_DEL T TATCGAATAC 0.1686 29 143 0.2667 3.1097148214567594E-01
3R_27098183_SNP T G 0.4301 80 106 0.5309 4.1377883234901114E-01
3R_27098237_SNP G C 0.07692 15 180 0.2579 3.6196177019728859E-01
3R_27098261_SNP C T 0.3098 57 127 0.9572 9.3228662881635038E-01
3R_27098283_SNP A C 0.06842 13 177 0.4881 4.8002512513252815E-01
3R_27098467_SNP T A 0.4973 92 93 0.5991 7.1836834810524097E-01
3R_27098472_INS CATATGT C 0.09043 17 171 0.1613 1.9106553021469608E-01
3R_27098475_SNP G A 0.1385 27 168 0.08979 1.7312272450773825E-01
3R_27098488_INS TGTATGTGTATGT T 0.06806 13 178 0.54 8.3701242453059210E-01
3R_27098490_SNP A T 0.1429 28 168 0.09711 1.9052717575606049E-01
3R_27098546_SNP A G 0.09896 19 173 0.6136 4.9744902829788873E-01
3R_27098627_SNP T C 0.08854 17 175 0.3972 5.3562749348168959E-01
3R_27098645_SNP T C 0.3607 66 117 0.05064 1.7766890798655382E-02
3R_27098685_SNP C G 0.4426 81 102 0.2113 1.2727626015553040E-01
3R_27098744_SNP A G 0.3081 57 128 0.5972 5.2275085880197247E-01
3R_27098745_SNP A G 0.3191 60 128 0.4955 3.8650990930676510E-01
3R_27098747_SNP T G 0.3207 59 125 0.5257 4.7348461221787574E-01
3R_27098751_DEL T TACTATGCATTCTT 0.1734 30 143 0.7491 9.5096972251214706E-01
3R_27098774_SNP C T 0.3209 60 127 0.4914 3.7988142795142932E-01
3R_27098784_SNP C T 0.1158 22 168 0.09502 9.9583967373998661E-02
3R_27098789_SNP A T 0.2941 55 132 0.5028 4.2105006821834357E-01
3R_27098791_SNP T A 0.2979 56 132 0.4601 3.7086631137742865E-01
3R_27098816_SNP A T 0.09896 19 173 0.4059 3.9805132916692265E-01
3R_27098817_SNP T A 0.09424 18 173 0.428 4.2125972500702213E-01
3R_27098842_SNP A G 0.3439 65 124 0.684 7.8415446807163014E-01
3R_27098860_SNP A T 0.4011 75 112 0.4026 3.3522892811488736E-01
3R_27098910_DEL C CGAATACAGCAGCCCAGGC 0.06736 13 180 0.224 2.9967241342554962E-01
3R_27099000_DEL A AC 0.06091 12 185 0.518 4.6389974196322281E-01
3R_27099043_SNP C A 0.09137 18 179 0.5975 6.1308871081590544E-01
3R_27099079_SNP C A 0.2139 40 147 0.6863 7.7682479879062427E-01
3R_27099224_SNP A G 0.1176 22 165 0.4184 4.4834494361581445E-01
3R_27099297_SNP C G 0.09744 19 176 0.355 4.2186627240310937E-01
3R_27099365_SNP T G 0.2979 56 132 0.2343 1.9908330439496169E-01
3R_27099425_SNP C T 0.05699 11 182 0.7738 9.8017938916189651E-01
3R_27099430_SNP G T 0.05584 11 186 0.2903 3.5966401574441842E-01
3R_27099484_SNP T G 0.1746 33 156 0.3534 5.7157994168518789E-01
3R_27099490_SNP C A 0.07732 15 179 0.3674 5.6961934164865324E-01
3R_27099496_SNP A T 0.08163 16 180 0.3437 5.2300463813158871E-01
3R_27099501_SNP T C 0.07216 14 180 0.3487 4.4999711453666380E-01
3R_27099507_SNP G T 0.4157 74 104 0.1204 1.6067126303554513E-01
3R_27099512_SNP G C 0.07216 14 180 0.1708 2.1033833504482158E-01
3R_27099515_SNP A C 0.06701 13 181 0.09657 1.4261738125976253E-01
3R_27099517_SNP G C 0.0625 12 180 0.06231 9.1175894548841008E-02
3R_27099521_SNP G C 0.07216 14 180 0.172 2.1473683169540203E-01
3R_27099524_SNP G A 0.07216 14 180 0.172 2.1473683169540203E-01
3R_27099531_SNP T A 0.07216 14 180 0.172 2.1473683169540203E-01
3R_27099567_SNP C T 0.1444 27 160 0.0684 4.4589759139843692E-02
3R_27099590_SNP T C 0.08163 16 180 0.3112 4.2348121829819674E-01
3R_27099623_SNP C G 0.06667 13 182 0.4268 5.4747451212210385E-01
3R_27099741_SNP G C 0.4096 77 111 0.1024 3.0650115559714568E-02
3R_27099763_SNP A G 0.3016 57 132 0.2189 1.4954835566462643E-01
3R_27099798_SNP C A 0.07812 15 177 0.07623 1.0302383619110234E-01
3R_27099964_DEL A AT 0.1379 24 150 0.00575 1.1049102019401760E-02
3R_27099984_SNP T C 0.1872 35 152 0.01466 1.3723703159801738E-02
3R_27099986_SNP G A 0.2022 36 142 0.01724 1.3865608973991556E-02
3R_27100034_SNP T A 0.05641 11 184 0.7915 4.6150093842697193E-01
3R_27100304_SNP A G 0.1257 24 167 0.2857 1.5329018755692669E-01
3R_27100327_SNP G A 0.1892 35 150 0.0335 3.0833565641773655E-02
3R_27100335_SNP A T 0.1005 19 170 0.3203 3.6860388657096232E-01
3R_27100341_SNP T C 0.1047 20 171 0.3455 3.8402975396707606E-01
3R_27100391_DEL A AA 0.07732 15 179 0.6443 6.0259245690890839E-01
3R_27100474_SNP C T 0.07732 15 179 0.6395 6.0937343141628808E-01
3R_27100604_SNP A G 0.2246 42 145 0.3759 2.4850229201397811E-01
3R_27100795_SNP G A 0.1862 35 153 0.2794 2.0474994709547234E-01
3R_27100801_SNP C T 0.05612 11 185 0.9173 9.9899764702181715E-01
3R_27100818_INS AA A 0.337 62 122 0.4654 3.0848760832654742E-01
3R_27100834_SNP C T 0.4 74 111 0.8496 9.8698675858222440E-01
3R_27100852_INS AA A 0.1858 34 149 0.3539 3.0829271910007860E-01
3R_27100952_SNP A C 0.2056 37 143 0.5455 4.8273613888477340E-01
3R_27101086_SNP T C 0.1551 29 158 0.0876 8.9769756927393529E-02
3R_27101115_SNP A C 0.05025 10 189 0.5966 7.8279380853617031E-01
3R_27101116_SNP T C 0.05025 10 189 0.5966 7.8279380853617031E-01
3R_27101134_SNP T C 0.1224 24 172 0.6111 4.6257326581128677E-01
3R_27101215_DEL A AA 0.1639 30 153 0.2806 3.9105741325227894E-01
3R_27101217_SNP A C 0.1111 21 168 0.9972 7.9326528269050911E-01
3R_27101218_SNP T A 0.1064 20 168 0.9734 8.2488732712668988E-01
3R_27101223_INS TGTT T 0.1042 20 172 0.9772 8.8609060464141920E-01
3R_27101224_INS TGTTT T 0.1818 34 153 0.3447 4.1830948220948672E-01
3R_27101235_SNP G T 0.1186 23 171 0.8756 6.7130383441823471E-01
3R_27101388_SNP A T 0.05102 10 186 0.2135 2.5841759618034410E-01
3R_27101421_SNP T C 0.2609 48 136 0.2729 2.7557393648511752E-01
3R_27101471_SNP T C 0.1927 37 155 0.9365 8.1463305726554980E-01
3R_27101696_SNP C A 0.1243 23 162 0.9136 8.8938974427228590E-01
3R_27101700_SNP C A 0.1149 20 154 0.4819 5.6597994936811502E-01
3R_27101747_SNP T G 0.07895 15 175 0.81 9.5803431759968749E-01
3R_27101761_SNP A T 0.125 23 161 0.8496 6.3736510042202066E-01
3R_27101941_SNP T G 0.4118 77 110 0.5678 2.3855663776424507E-01
3R_27102006_SNP A G 0.2674 50 137 0.04351 5.4377093188803148E-02
3R_27102016_SNP A G 0.2404 44 139 0.2726 1.6198899333790384E-01
3R_27102020_DEL G GG 0.2446 45 139 0.09782 1.5994597940735478E-01
3R_27102039_SNP G C 0.09278 18 176 0.8453 8.4547967250609024E-01
3R_27102044_SNP T A 0.08854 17 175 0.8755 8.8734485082220527E-01
3R_27102117_SNP C A 0.2222 42 147 0.1125 9.3542686816552534E-02
3R_27102120_SNP A T 0.2304 44 147 0.09273 7.2379545868085760E-02
3R_27102121_SNP A T 0.2263 43 147 0.09321 7.9924457427214504E-02
3R_27102123_SNP G A 0.2316 44 146 0.1101 8.3616950425522307E-02
3R_27102126_SNP C G 0.2292 44 148 0.1192 9.6835683550781759E-02
3R_27102142_SNP A G 0.3925 73 113 0.142 6.3670431343600828E-02
3R_27102167_INS CTTAATAATAACTTGATAGTTTGGAAAGCCAACATC C 0.3316 62 125 0.1948 1.1121007275659045E-01
3R_27102185_SNP A T 0.05051 10 188 0.7383 9.1310832891971427E-01
3R_27102218_SNP T G 0.1421 27 163 0.2243 1.8971305762643997E-01
3R_27102221_SNP C T 0.05128 10 185 0.5475 5.6510441131622424E-01
3R_27102224_SNP C T 0.2074 39 149 0.1071 7.6439875553073314E-02
3R_27102258_SNP T C 0.1436 27 161 0.2963 2.1556370935661862E-01
3R_27102510_SNP C T 0.2888 54 133 0.6384 4.8136387674453951E-01
3R_27102517_SNP T C 0.2811 52 133 0.6454 4.6844737640334988E-01
3R_27102608_SNP G A 0.08333 16 176 0.1743 1.6450928695983724E-01
3R_27102755_SNP T A 0.2717 50 134 0.3394 2.1567675759825555E-01
3R_27102814_SNP G T 0.1799 34 155 0.9428 9.7813442956978158E-01
3R_27103056_SNP T C 0.06736 13 180 0.08614 7.4617886732710456E-02
3R_27103058_SNP G T 0.05181 10 183 0.2225 1.9776606032732424E-01
3R_27103358_SNP C A 0.06566 13 185 0.1729 1.4127132479902615E-01
3R_27103563_INS C CGAC 0.1696 29 142 0.7555 6.1391797245341218E-01
3R_27103728_SNP C A 0.2772 51 133 0.3066 4.7867114083418638E-01
3R_27103961_DEL G GGCACATTGTG 0.2973 55 130 0.8223 4.7765802828298221E-01
3R_27104074_SNP T C 0.1615 31 161 0.8868 8.3262360874658525E-01
3R_27104236_SNP C T 0.2919 54 131 0.2024 1.7703112269604315E-01
3R_27104353_SNP T C 0.1615 31 161 0.3567 4.5308306802702603E-01
3R_27104394_SNP T G 0.1765 33 154 0.3614 3.5382940060900736E-01
3R_27104476_SNP T C 0.1746 33 156 0.07503 4.4980426238546291E-02
3R_27104703_SNP C T 0.2912 53 129 0.2853 4.4086206481459955E-01
3R_27104726_SNP T C 0.3169 58 125 0.6944 7.7986524201862317E-01
3R_27104761_SNP T C 0.4891 90 94 0.5216 6.7406278050297930E-01
3R_27104803_SNP T G 0.4615 84 98 0.09166 1.5854452893428783E-01
3R_27104804_SNP C T 0.05076 10 187 0.3474 3.9330621549737299E-01
3R_27104812_SNP G T 0.05584 11 186 0.5252 5.5153467537472012E-01
3R_27104997_SNP G A 0.1036 20 173 0.1942 2.1532429225890692E-01
3R_27104998_SNP C T 0.1 19 171 0.2002 2.9359790805816521E-01
3R_27105110_SNP C T 0.2473 46 140 0.4854 5.9825634924306814E-01
3R_27105129_SNP T C 0.06701 13 181 0.8694 7.2025672665785989E-01
3R_27105140_SNP T C 0.3169 58 125 0.5906 5.0300923784279838E-01
3R_27105142_SNP C T 0.1316 25 165 0.3737 4.9410339056604691E-01
3R_27111286_SNP T A 0.1913 35 148 0.7917 8.9999173165664115E-01
3R_27111328_SNP A G 0.373 69 116 0.9588 9.4363711992867594E-01
3R_27111372_SNP C T 0.4108 76 109 0.999 8.4629244512026380E-01
3R_27111381_SNP T G 0.1421 27 163 0.4185 4.5643096747846224E-01
3R_27111386_SNP A T 0.1361 26 165 0.3946 4.8211189227712115E-01
3R_27111488_SNP A T 0.07732 15 179 0.5775 4.9891578839504591E-01
3R_27111601_SNP C A 0.0567 11 183 0.8739 9.1970531966940261E-01
3R_27111637_SNP G A 0.2353 44 143 0.4315 4.3622006326152596E-01
3R_27111655_INS GTATTG T 0.1598 31 163 0.08853 1.6315333410063659E-01
3R_27111658_SNP G A 0.1474 28 162 0.04652 1.1067544727973933E-01
3R_27111680_SNP C A 0.3533 65 119 0.5282 6.1148452495677197E-01
3R_27111691_SNP A C 0.4426 81 102 0.636 5.5501053258471311E-01
3R_27111713_DEL A GTGCGG 0.2328 44 145 0.1621 2.4751428875962955E-01
3R_27111734_SNP C G 0.414 77 109 0.9257 9.5747491115584793E-01
3R_27111740_SNP T C 0.4108 76 109 0.8606 9.0521717051470529E-01
3R_27111741_SNP G T 0.25 46 138 0.2061 2.2884295570004554E-01
3R_27111754_INS AC A 0.1295 25 168 0.1747 2.3288681157969915E-01
3R_27111756_INS ACGGAAAGT A 0.1295 25 168 0.1747 2.3288681157969915E-01
3R_27111758_DEL G GA 0.125 24 168 0.2193 2.8731196593977504E-01
3R_27111764_SNP A T 0.1047 20 171 0.5571 6.9148533266889101E-01
3R_27111773_SNP C A 0.2406 45 142 0.5419 5.8052165257803168E-01
3R_27111780_SNP G A 0.1198 23 169 0.2077 2.7996232977540114E-01
3R_27111842_SNP C A 0.3967 73 111 0.9955 8.7140325123500995E-01
3R_27112008_SNP C T 0.2031 39 153 0.6266 7.0405050440037231E-01
3R_27112009_SNP T C 0.3478 64 120 0.8503 6.7897645023125064E-01
3R_27112058_SNP T C 0.06218 12 181 0.3096 3.4618148940914095E-01
3R_27112059_SNP C T 0.1915 36 152 0.3663 4.2143202139769709E-01
3R_27112061_SNP C A 0.4247 79 107 0.8857 8.3141426663059703E-01
3R_27112068_SNP G T 0.2063 39 150 0.4501 4.6725509033310408E-01
3R_27112126_INS AACATCA A 0.05348 10 177 0.9745 9.3858773350328328E-01
3R_27112279_SNP T G 0.09524 18 171 0.6131 7.0415921326751607E-01
3R_27112321_SNP G A 0.0804 16 183 0.006649 1.4061996710796807E-02
3R_27112381_SNP C A 0.1088 21 172 0.3664 4.6084058827958274E-01
3R_27112394_SNP C G 0.4785 89 97 0.4791 3.7718598364946021E-01
3R_27112425_SNP T C 0.06667 13 182 0.3628 4.0052669989987089E-01
3R_27112454_SNP T A 0.06186 12 182 0.4017 4.4150662333856538E-01
3R_27112456_SNP G A 0.06186 12 182 0.4017 4.4150662333856538E-01
3R_27112467_SNP C A 0.06186 12 182 0.312 3.1457388145865983E-01
3R_27112469_SNP T G 0.05729 11 181 0.4787 5.1456417114034880E-01
3R_27112484_SNP C T 0.07772 15 178 0.9881 8.3604343806967674E-01
3R_27112567_SNP G C 0.06701 13 181 0.3576 3.9307005809039819E-01
3R_27112580_SNP T C 0.06736 13 180 0.3278 3.6025033468391732E-01
3R_27112746_DEL A AAGACCA 0.1047 18 154 0.5272 4.3071816604785707E-01
3R_27112782_SNP G A 0.1152 22 169 0.9612 8.7678720609790139E-01
3R_27112802_SNP G A 0.05584 11 186 0.779 8.3525539890910494E-01
3R_27112806_SNP T C 0.2165 42 152 0.7169 8.5598122971923596E-01
3R_27113127_SNP G A 0.1596 30 158 0.2525 2.4792264746651360E-01
3R_27113166_SNP T A 0.07812 15 177 0.1789 1.9275358594209080E-01
3R_27113270_SNP C G 0.05155 10 184 0.1771 1.8496605050729953E-01
3R_27113354_SNP C T 0.05051 10 188 0.6654 6.5579497615800486E-01
3R_27113431_SNP A T 0.1357 27 172 0.01533 2.3115424082308648E-02
3R_27113449_DEL A AGAAAA 0.06599 13 184 0.0002931 4.8712211616790064E-03
3R_27113478_SNP T C 0.07576 15 183 0.0003034 5.2775324097295367E-04
3R_27113529_SNP C T 0.09424 18 173 0.8529 7.5383280543508846E-01
3R_27113605_SNP A T 0.4615 84 98 0.5487 6.9132276578257845E-01
3R_27113669_SNP G C 0.2199 42 149 0.07648 6.7715011978691703E-02
3R_27113729_SNP T C 0.1149 20 154 0.794 6.8273942895626805E-01
3R_27113747_SNP C G 0.1088 21 172 0.7062 6.9124986874907601E-01
3R_27113764_SNP A G 0.08718 17 178 0.6514 6.5804767263476949E-01
3R_27113768_SNP T G 0.07216 14 180 0.8206 9.9504022082166232E-01
3R_27113974_SNP T C 0.08629 17 180 0.4124 4.8952213295549196E-01
3R_27113986_SNP A G 0.1105 21 169 0.3554 3.3327520334749361E-01
3R_27114289_SNP A G 0.1042 20 172 0.8957 7.5646160497684301E-01
3R_27114370_SNP G A 0.4545 80 96 0.6465 7.9420132594489934E-01
3R_27114521_SNP T C 0.2804 53 136 0.1738 2.2102103345410951E-01
3R_27115109_SNP C G 0.09845 19 174 0.8344 7.6428880068892824E-01
3R_27115185_SNP T C 0.1737 33 157 0.5561 5.6082153143128111E-01
3R_27115226_SNP A G 0.2155 39 142 0.1305 1.3047109834170079E-01
3R_27115270_SNP A T 0.1934 35 146 0.2802 2.2720067457980475E-01
3R_27115282_SNP A G 0.1283 24 163 0.8639 7.3256660999112333E-01
3R_27115357_SNP T A 0.1444 27 160 0.5835 5.5427721569788269E-01
3R_27115363_SNP C A 0.1838 34 151 0.3014 2.6774693529297144E-01
3R_27115421_SNP G C 0.1005 19 170 0.5762 5.3508944854615503E-01
3R_27115462_SNP G A 0.09524 18 171 0.5841 5.8789488279269086E-01
3R_27115617_SNP G A 0.4262 78 105 0.7863 5.6715342830196858E-01
3R_27115618_SNP C A 0.4302 77 102 0.8072 5.7077272349456054E-01
3R_27115719_SNP C G 0.1782 31 143 0.1855 2.9479242696047159E-01
3R_27115805_SNP T C 0.3388 62 121 0.8153 8.7908661153338730E-01
3R_27115826_SNP T C 0.07692 15 180 0.844 6.5526256505891578E-01
3R_27115925_SNP A C 0.4098 75 108 0.08963 7.0221334924998755E-02
3R_27115976_SNP T G 0.09424 18 173 0.4447 5.2908634459152948E-01
3R_27116197_SNP A C 0.3132 57 125 0.451 3.7453146560509087E-01
3R_27116209_SNP T G 0.3115 57 126 0.5061 4.7799094280068599E-01
3R_27116210_SNP A G 0.3 54 126 0.3241 2.1799793441350057E-01
3R_27116471_SNP G A 0.05102 10 186 0.509 5.4345297008540361E-01
3R_27116485_SNP C T 0.05102 10 186 0.7712 8.4507203187956015E-01
3R_27116533_SNP A G 0.06736 13 180 0.3299 2.8156041073848292E-01
3R_27116581_SNP T C 0.266 50 138 0.2525 3.3825708731584492E-01
3R_27116954_SNP T C 0.1615 31 161 0.3804 4.3085132646742286E-01
3R_27117142_SNP T G 0.1429 27 162 0.5335 7.1701140116088369E-01
3R_27117143_SNP G T 0.4635 89 103 0.07115 8.9473942565436726E-02
3R_27117165_SNP C G 0.4688 90 102 0.1467 1.7868090153250504E-01
3R_27117211_SNP A G 0.4158 79 111 0.1692 2.1584826111307509E-01
3R_27117270_SNP C A 0.1466 28 163 0.4861 6.9858008840503305E-01
3R_27117304_SNP C G 0.4 76 114 0.1673 1.4112187345297422E-01
3R_27117320_SNP T C 0.4348 80 104 0.04124 3.2229273716775447E-02
3R_27117380_SNP T G 0.3425 62 119 0.2911 3.0638621016899559E-01
3R_27117383_SNP C A 0.4309 81 107 0.02555 2.1005710141415262E-02
3R_27117385_SNP G A 0.4392 83 106 0.02598 2.3528462258939831E-02
3R_27117393_SNP T C 0.4316 82 108 0.05262 3.9777313920683753E-02
3R_27117496_SNP A G 0.08854 17 175 0.4874 6.7680717985663041E-01
3R_27117527_SNP A T 0.09375 18 174 0.9844 8.9084488833486375E-01
3R_27117542_SNP C T 0.3107 55 122 0.466 5.0354562865834906E-01
3R_27117551_SNP G C 0.05102 10 186 0.9002 9.9046758320531136E-01
3R_27117598_SNP T C 0.1152 22 169 0.1578 1.8617275760355956E-01
3R_27117606_SNP T C 0.08854 17 175 0.459 5.3296512841611321E-01
3R_27117650_SNP G T 0.09794 19 175 0.4147 6.1328395476218700E-01
3R_27117724_SNP G T 0.291 55 134 0.3259 3.2411995885896905E-01
3R_27118026_SNP A G 0.06122 12 184 0.7893 9.4655787106340372E-01
3R_27118116_SNP G A 0.05181 10 183 0.9621 8.8583396142359616E-01
3R_27118152_SNP G A 0.1015 20 177 0.5776 6.5895455817441229E-01
3R_27118177_SNP C G 0.07035 14 185 0.6712 6.2443603989365593E-01
3R_27118178_SNP T C 0.1066 21 176 0.7995 7.5978219741033581E-01
3R_27118394_SNP C G 0.2432 45 140 0.2011 2.5983569336734225E-01
3R_27118443_SNP C G 0.2796 52 134 0.2503 3.6335442852555955E-01
3R_27118600_SNP C G 0.4457 82 102 0.1791 1.6386361884212919E-01
3R_27118612_SNP T C 0.06667 13 182 0.4681 3.7172851877898772E-01
3R_27118627_SNP C T 0.3989 73 110 0.1404 1.3791623199833158E-01
3R_27118695_SNP T C 0.4011 75 112 0.1912 1.8215556659679111E-01
3R_27118713_SNP T C 0.09278 18 176 0.4882 6.4102420879713606E-01
3R_27118905_INS GTA G 0.1204 23 168 0.8794 9.3889057811024623E-01
3R_27118947_SNP C G 0.2514 46 137 0.86 8.3050832601913793E-01
3R_27118965_SNP G A 0.09524 18 171 0.5147 7.1688207492247291E-01
3R_27118975_SNP T G 0.08673 17 179 0.5597 5.7986414815496501E-01
3R_27119047_SNP T C 0.1327 26 170 0.5731 7.2759228467371306E-01
3R_27119052_SNP T A 0.0829 16 177 0.9453 9.7979939523461046E-01
3R_27119102_SNP G A 0.1503 29 164 0.738 6.6232937125696900E-01
3R_27119230_SNP A C 0.05155 10 184 0.5253 6.0886326016390757E-01
3R_27119270_SNP T C 0.06566 13 185 0.6217 5.8133469001935967E-01
3R_27119314_DEL C CCTGATTTC 0.2873 52 129 0.1651 8.9279761833379156E-02
3R_27119681_SNP G C 0.07653 15 181 0.699 7.4096955597340131E-01
3R_27119780_SNP C G 0.3053 58 132 0.4233 3.1418084483937669E-01
3R_27119783_SNP C T 0.3212 62 131 0.5235 3.8734875437316152E-01
3R_27119823_SNP A G 0.3661 67 116 0.5967 6.6803877428637914E-01
3R_27119824_SNP G C 0.178 34 157 0.1088 9.5335449002957873E-02
3R_27119835_SNP T C 0.1192 23 170 0.001795 1.0834739410154875E-03
3R_27119898_SNP G A 0.09524 18 171 0.9829 9.7094585170855008E-01
3R_27120061_SNP A T 0.06667 13 182 0.755 4.6139090026525142E-01
3R_27120124_SNP G T 0.05641 11 184 0.7667 5.0073972794200317E-01
3R_27120513_SNP A G 0.1204 23 168 0.7625 8.3535348090678208E-01
3R_27120526_SNP G C 0.414 77 109 0.1204 1.9083950794466120E-01
3R_27120553_SNP C T 0.4246 76 103 0.1883 2.0732009075967617E-01
3R_27120599_SNP C A 0.09574 18 170 0.8437 6.7364179113893452E-01
3R_27120681_SNP T A 0.2022 37 146 0.03121 1.3625212890005125E-02
3R_27120789_DEL G GACAGTTTCGCG 0.09326 18 175 0.6146 6.7916940136234460E-01
3R_27120889_SNP C T 0.08718 17 178 0.7675 8.9509718880117883E-01
3R_27120891_SNP C T 0.4813 90 97 0.6499 6.1027088499115023E-01
3R_27120894_SNP A T 0.1399 27 166 0.4248 5.1777540036340231E-01
3R_27120973_SNP A G 0.05102 10 186 0.4453 4.4900245759322788E-01
3R_27121027_SNP C G 0.0603 12 187 0.08321 5.4029389242668570E-02
3R_27121028_SNP C A 0.3057 59 134 0.9954 7.0426770941868122E-01
3R_27121046_SNP T C 0.1036 20 173 0.4744 5.7888443736347428E-01
3R_27121058_SNP T C 0.1071 21 175 0.4553 6.0090337819288497E-01
3R_27121121_DEL C CTCGCCGAAATA 0.09375 18 174 0.4479 4.7104444852593319E-01
3R_27121134_SNP T A 0.1031 20 174 0.5773 7.6977184599462534E-01
3R_27121136_DEL G GTCCCCTCCAC 0.1031 20 174 0.5243 5.9760816202310230E-01
3R_27121148_SNP A C 0.09375 18 174 0.7104 7.5246251887467319E-01
3R_27121150_DEL G GGCTC 0.1036 20 173 0.5404 6.1381038526744203E-01
3R_27121159_SNP G A 0.09375 18 174 0.4576 5.0103235605063734E-01
3R_27121160_DEL A AACTAATGT 0.08421 16 174 0.3551 4.1386140929194670E-01
3R_27121239_SNP A G 0.114 22 171 0.3125 4.0349633377647587E-01
3R_27121289_SNP T G 0.3661 67 116 0.2682 4.1258480990485702E-01
3R_27121534_SNP T C 0.08247 16 178 0.5287 5.5072267511414630E-01
3R_27121545_SNP C T 0.08718 17 178 0.9632 8.1580553646331078E-01
3R_27121546_SNP T G 0.1451 28 165 0.5305 4.9960635436216072E-01
3R_27121573_SNP A T 0.2199 42 149 0.2326 2.7091552173773181E-01
3R_27121578_SNP T A 0.2128 40 148 0.2443 2.9218411512460007E-01
3R_27121588_SNP T A 0.08673 17 179 0.608 6.8466476929036491E-01
3R_27121610_SNP G A 0.1809 34 154 0.2705 2.1975397076495418E-01
3R_27121657_SNP A G 0.2032 38 149 0.4667 4.5875927003161232E-01
3R_27121669_DEL A ATA 0.2781 52 135 0.3732 3.8054423166040219E-01
3R_27121675_SNP T C 0.05128 10 185 0.645 7.1189302784561348E-01
3R_27121688_INS TT T 0.267 51 140 0.1962 2.8323628123632116E-01
3R_27121701_SNP A G 0.2984 57 134 0.08926 1.4552671364785241E-01
3R_27121704_SNP C T 0.2969 57 135 0.09004 1.4839929595466517E-01
3R_27121768_SNP G A 0.2595 48 137 0.4466 3.8251477094183883E-01
3R_27121770_SNP C T 0.2593 49 140 0.2933 4.0169676924057829E-01
3R_27122109_INS TAT T 0.2577 42 121 0.791 8.5240499955868432E-01
3R_27122138_SNP A G 0.2043 38 148 0.4133 4.8648611608256931E-01
3R_27122148_SNP T G 0.1638 29 148 0.8948 7.9659187349255234E-01
3R_27122217_SNP G A 0.3444 62 118 0.4798 4.0303643359025199E-01
3R_27122262_SNP G C 0.1354 26 166 0.6821 4.7502164330494034E-01
3R_27122264_SNP A G 0.09184 18 178 0.09679 2.0156945326524189E-01
3R_27122308_SNP T C 0.05641 11 184 0.7863 7.8755084814178766E-01
3R_27122386_SNP A G 0.2703 50 135 0.9359 9.9775160467152135E-01
3R_27122806_SNP A G 0.08163 16 180 0.4797 5.7666082937413143E-01
3R_27122844_SNP A G 0.1128 22 173 0.4078 3.8726366100237142E-01
3R_27122893_SNP T C 0.06186 12 182 0.8507 9.4649664652308385E-01
3R_27122929_SNP G C 0.2116 40 149 0.6992 7.1210025746222572E-01
3R_27122933_SNP A T 0.08333 16 176 0.7776 8.5722844616327742E-01
3R_27122938_SNP G T 0.07368 14 176 0.5636 6.2673115765876053E-01
3R_27122951_SNP G C 0.1026 20 175 0.4509 5.1242298186484647E-01
3R_27122971_SNP T G 0.07179 14 181 0.7786 9.3324414396091770E-01
3R_27122978_SNP T A 0.1927 37 155 0.4861 6.1739743961859861E-01
3R_27122987_SNP T C 0.1927 37 155 0.496 6.2081769927936814E-01
3R_27122999_SNP G C 0.1832 35 156 0.7399 8.6132774898775344E-01
3R_27123031_SNP T C 0.06667 13 182 0.8828 9.2916769128220777E-01
3R_27123118_SNP G A 0.2768 49 128 0.7592 8.0921629797995509E-01
3R_27123149_SNP A G 0.09948 19 172 0.09342 1.1326802628289012E-01
3R_27123178_SNP G T 0.06154 12 183 0.8715 9.3494177963892244E-01
3R_27123352_SNP G T 0.1546 30 164 0.9098 9.8164139302036257E-01
3R_27123367_SNP C G 0.05208 10 182 0.4316 5.1654963832313450E-01
3R_27123572_SNP T C 0.1031 20 174 0.2032 3.1970716392809995E-01
3R_27123732_SNP G C 0.3508 67 124 0.6463 5.5326618281250461E-01
3R_27123775_SNP G C 0.2308 42 140 0.5644 3.6455888490426835E-01
3R_27123781_SNP G C 0.1359 25 159 0.2356 9.7781645022280483E-02
3R_27123792_SNP A G 0.1158 22 168 0.7541 6.3056263031271631E-01
3R_27123828_SNP A G 0.1882 35 151 0.4189 3.2847462252438120E-01
3R_27123982_DEL G TT 0.2339 40 131 0.5024 6.0273041889710077E-01
3R_27124015_SNP C T 0.05 10 190 0.6279 6.2920648319596406E-01
3R_27124084_SNP C G 0.0663 12 169 0.7522 9.3036095892633475E-01
3R_27124101_SNP A T 0.06218 12 181 0.7938 9.5719011285626454E-01
3R_27124150_SNP A T 0.05051 10 188 0.9967 8.9261935542951376E-01
3R_27124221_SNP G A 0.06736 13 180 0.9762 7.5062453626393677E-01
3R_27124262_SNP A T 0.1036 20 173 0.6742 7.9502005000647902E-01
3R_27124264_SNP A C 0.1033 19 165 0.759 6.5600423859375412E-01
3R_27124410_SNP T G 0.07772 15 178 0.01557 1.4808229552760052E-02
3R_27124443_SNP G A 0.1164 22 167 0.1214 3.8806422598397637E-02
3R_27124500_SNP A G 0.4811 89 96 0.3148 2.6142591804749105E-01
3R_27124520_SNP A C 0.08763 17 177 0.2692 2.7418806322037848E-01
3R_27124527_SNP T G 0.09948 19 172 0.9277 8.1668363488537610E-01
3R_27124530_SNP C T 0.3081 57 128 0.09276 5.1922051155425593E-02
3R_27124558_SNP T A 0.05155 10 184 0.6295 4.9941477861854178E-01
3R_27124575_SNP T C 0.05128 10 185 0.6294 6.2139762192241366E-01
3R_27124713_DEL GG G 0.3372 58 114 0.4033 2.9468300227144106E-01
3R_27124729_SNP G A 0.08205 16 179 0.2187 2.1517544504809227E-01
3R_27124849_SNP A C 0.2822 46 117 0.7655 6.9644391546670970E-01
3R_27124853_SNP G A 0.3729 66 111 0.8652 5.6239007870218449E-01
3R_27124854_INS GCGGGGGG G 0.05 9 171 0.8313 6.8587117183862278E-01
3R_27124856_SNP A C 0.254 48 141 0.6869 6.7678195228796700E-01
3R_27124898_SNP T C 0.09744 19 176 0.6046 6.8525906949669946E-01
3R_27124921_SNP G A 0.3476 57 107 0.4183 3.7803178239021440E-01
3R_27125014_SNP T G 0.05612 11 185 0.807 9.1179385796463552E-01
3R_27125023_SNP A G 0.09231 18 177 0.2568 2.9120764381036901E-01
3R_27125028_SNP A C 0.288 53 131 0.724 6.6924329853980480E-01
3R_27125075_SNP G A 0.2812 54 138 0.09361 9.4504620253183846E-02
3R_27125091_SNP G T 0.1907 37 157 0.8659 8.4696393847846707E-01
3R_27125093_SNP T G 0.06122 12 184 0.6003 6.7736583565345088E-01
3R_27125101_SNP T C 0.4378 81 104 0.2583 2.6496549611675857E-01
3R_27125130_DEL T TT 0.3275 56 115 0.733 8.2768371555072395E-01
3R_27125158_SNP T A 0.07653 15 181 0.4291 5.5284677301364471E-01
3R_27125262_SNP G C 0.06566 13 185 0.5712 6.4870195500301886E-01
3R_27125265_SNP T C 0.06599 13 184 0.1202 9.7259738112527860E-02
3R_27125287_SNP T C 0.1031 20 174 0.1574 1.9011689461590486E-01
3R_27125311_INS CGC C 0.2312 43 143 0.8662 6.7075948127605856E-01
3R_27125371_SNP A T 0.06701 13 181 0.2753 3.8158213192333834E-01
3R_27125462_SNP C T 0.08466 16 173 0.518 5.5046912507434032E-01
3R_27125476_SNP T C 0.1667 31 155 0.7882 7.4698855289529553E-01
3R_27125507_SNP T C 0.4945 90 92 0.3178 2.5530866819558473E-01
3R_27125574_SNP T G 0.4022 74 110 0.6579 7.2104153064925236E-01
3R_27125702_SNP T G 0.06667 13 182 0.826 9.7962421312498837E-01
3R_27125747_SNP T C 0.05155 10 184 0.4665 5.6151892284960081E-01
3R_27125777_SNP A G 0.0567 11 183 0.7865 8.8653569526751785E-01
3R_27125821_SNP C T 0.1892 35 150 0.9628 8.4165907494206571E-01
3R_27125897_SNP A G 0.2593 49 140 0.8678 9.6781915134984020E-01
3R_27125906_SNP C T 0.1658 31 156 0.5171 4.7377077112845278E-01
3R_27125958_SNP A T 0.1 19 171 0.7749 9.4338689089793248E-01
3R_27126094_DEL ACCCAGA A 0.4148 73 103 0.9812 8.4212872076248690E-01
3R_27126141_SNP C T 0.4021 76 113 0.1714 2.0952486331963538E-01
3R_27126397_DEL A ATA 0.114 22 171 0.764 7.1852465955791889E-01
3R_27126408_SNP A G 0.3651 69 120 0.3586 3.2305380791470228E-01
3R_27126492_SNP T G 0.06736 13 180 0.8353 9.6695226127894029E-01
3R_27126546_SNP T G 0.05914 11 175 0.6816 8.3964634397371185E-01
3R_27126549_SNP C T 0.4199 76 105 0.6566 5.2860792077786489E-01
3R_27126555_SNP G A 0.4286 75 100 0.6267 5.5098956058615756E-01
3R_27126573_SNP T A 0.4261 75 101 0.5973 5.9549410078732190E-01
3R_27126575_MNP TAT GGC 0.4402 81 103 0.4373 3.5487601857105333E-01
3R_27126580_MNP CGC AAT 0.4324 80 105 0.486 3.7890490061762661E-01
3R_27126585_DEL C AT 0.4348 80 104 0.4437 3.5783549038744078E-01
3R_27126589_SNP G A 0.4317 79 104 0.4445 3.3499578422682352E-01
3R_27126590_SNP A G 0.419 75 104 0.4335 3.0830031143310554E-01
3R_27126593_DEL G CC 0.4262 78 105 0.3694 2.4489717446338599E-01
3R_27126601_SNP C T 0.4362 82 106 0.5169 3.9835650330105210E-01
3R_27126602_SNP T A 0.4362 82 106 0.5169 3.9835650330105210E-01
3R_27126606_SNP T C 0.4278 80 107 0.463 3.3803270587100931E-01
3R_27126620_SNP C T 0.05128 10 185 0.2876 4.2253057697743035E-01
3R_27126648_SNP T C 0.07182 13 168 0.7851 9.7535456878601656E-01
3R_27126652_SNP A T 0.05102 10 186 0.4031 5.1187517992387566E-01
3R_27126696_SNP C T 0.2275 43 146 0.7218 7.0983539672417462E-01
3R_27126723_SNP A G 0.3529 66 121 0.8018 7.1646551526109825E-01
3R_27126727_SNP T C 0.06701 13 181 0.9679 8.4155022308142391E-01
3R_27126736_SNP G T 0.3764 67 111 0.9902 8.1229609142653381E-01
3R_27126769_SNP A C 0.05759 11 180 0.8761 8.9429316001528758E-01
3R_27126778_SNP G A 0.1071 21 175 0.2993 3.5330323322621693E-01
3R_27126844_SNP A C 0.3369 63 124 0.1842 1.2789911607558413E-01
3R_27126901_DEL CCC C 0.4788 79 86 0.1951 1.5742702833101818E-01
3R_27127079_SNP G C 0.2113 41 153 0.3604 2.3929941822632561E-01
3R_27127080_SNP G A 0.3957 74 113 0.3423 3.7115794147818704E-01
3R_27127099_INS AC A 0.1702 32 156 0.463 3.9857657047001149E-01
3R_27127329_SNP C T 0.2287 43 145 0.7519 6.2272561789979863E-01
3R_27127385_SNP G C 0.2849 53 133 0.4302 3.2179415481524531E-01
3R_27127386_SNP T C 0.2865 53 132 0.4368 3.2548302935869078E-01
3R_27127467_SNP G T 0.2703 50 135 0.697 5.4925736633681610E-01
3R_27127585_SNP G A 0.2459 45 138 0.8297 8.3272625578251769E-01
3R_27127628_SNP G A 0.0567 11 183 0.8456 9.8220661305116785E-01
3R_27127740_SNP C G 0.0829 16 177 0.7811 6.3930953840383442E-01
3R_27127822_DEL T TA 0.07179 14 181 0.765 9.4547787284316398E-01
3R_27127836_SNP T C 0.1347 26 167 0.3537 3.9069899807739816E-01
3R_27127929_SNP A G 0.05729 11 181 0.7241 8.1908128167700966E-01
3R_27127937_SNP T A 0.06218 12 181 0.6473 7.5013459766508128E-01
3R_27127949_SNP G C 0.4892 91 95 0.6182 6.1753235057437084E-01
3R_27127972_SNP A T 0.2186 40 143 0.4745 5.3697742719051322E-01
3R_27128037_SNP A G 0.2565 49 142 0.6782 6.4681518863382204E-01
3R_27128046_SNP T C 0.09524 18 171 0.7545 7.1502807711295513E-01
3R_27128058_SNP A G 0.3523 68 125 0.663 6.0242924480786908E-01
3R_27128091_SNP A C 0.3867 70 111 0.9628 8.6314358816802395E-01
3R_27128134_SNP T C 0.2432 45 140 0.4955 4.4565281490829578E-01
3R_27128137_SNP A G 0.2169 41 148 0.6194 6.6885513106991812E-01
3R_27128203_SNP A G 0.05208 10 182 0.165 1.2416087326957204E-01
3R_27128245_SNP G A 0.3814 74 120 0.9518 9.6367171482631209E-01
3R_27128318_SNP T G 0.4754 87 96 0.4187 3.2322945711354256E-01
3R_27128446_SNP G T 0.4813 90 97 0.383 3.2943676804440680E-01
3R_27128495_INS TT GGG 0.4815 91 98 0.743 7.4055011255599368E-01
3R_27128507_SNP T G 0.06701 13 181 0.8353 9.7607532635086547E-01
3R_27128534_SNP T C 0.1927 37 155 0.365 3.0744204824154830E-01
3R_27128571_SNP A C 0.4415 83 105 0.7516 9.6271061470930763E-01
3R_27128635_SNP A G 0.05181 10 183 0.2798 2.7846218249621923E-01
3R_27128677_SNP T C 0.1489 28 160 0.7287 6.1843078880896252E-01
3R_27128725_SNP G T 0.3011 56 130 0.9467 9.2186128803858969E-01
3R_27128815_SNP A T 0.1842 35 155 0.2717 3.0069480978119090E-01
3R_27128881_SNP G A 0.2368 45 145 0.824 5.8516351861169658E-01
3R_27128898_SNP G T 0.09278 18 176 0.3043 4.3226216145801422E-01
3R_27128968_SNP T C 0.07179 14 181 0.8086 9.7256935103059572E-01
3R_27128974_SNP C G 0.4309 81 107 0.8319 7.1761455594528745E-01
3R_27129010_SNP C G 0.3457 65 123 0.6121 4.2059236030785918E-01
3R_27129133_SNP G A 0.4162 77 108 0.3553 3.3573354828233370E-01
3R_27129139_SNP T G 0.2251 43 148 0.6848 7.3395443596059085E-01
3R_27129148_SNP C G 0.07143 14 182 0.7802 9.6323058660695282E-01
3R_27129265_SNP C T 0.07216 14 180 0.801 7.6139902893278988E-01
3R_27129274_SNP A T 0.4059 69 101 0.2774 2.2367422193316677E-01
3R_27129280_SNP G A 0.07692 15 180 0.5511 6.0287778637864853E-01
3R_27129358_SNP C T 0.2304 44 147 0.7163 4.7410969564931282E-01
3R_27129361_SNP A G 0.2344 45 147 0.7855 5.2893355030328237E-01
3R_27129373_SNP T C 0.1458 28 164 0.5991 8.9992267878086218E-01
3R_27129490_SNP G A 0.06701 13 181 0.8272 7.7627103476687775E-01
3R_27129541_SNP T C 0.4402 81 103 0.7679 9.8781434050854255E-01
3R_27129565_SNP C A 0.3194 61 130 0.2882 3.9194782053420607E-01
3R_27129571_SNP C T 0.09231 18 177 0.9876 9.6778208787169717E-01
3R_27129712_SNP T G 0.0567 11 183 0.9761 9.8076313034300688E-01
3R_27129715_SNP A G 0.3791 69 113 0.04464 3.5141555358210286E-02
3R_27129718_SNP G C 0.1302 25 167 0.6041 6.4275408102703369E-01
3R_27129738_SNP A G 0.07732 15 179 0.8772 8.6348524397207060E-01
3R_27129750_SNP G A 0.2963 56 133 0.1373 1.4027222090169866E-01
3R_27129808_SNP T C 0.07692 15 180 0.6904 8.7243107321031177E-01
3R_27129826_SNP G A 0.3102 58 129 0.8956 7.4469812089610565E-01
3R_27129851_SNP G A 0.2304 44 147 0.7788 7.2687443244132977E-01
3R_27129909_SNP A G 0.3333 62 124 0.2511 1.8985517007143726E-01
3R_27129925_SNP T C 0.06218 12 181 0.7963 9.6346045013482462E-01
3R_27129967_SNP T A 0.4309 81 107 0.2396 2.5110281699288806E-01
3R_27129979_SNP T C 0.1128 22 173 0.9969 9.3430099726702409E-01
3R_27129984_SNP C T 0.2083 40 152 0.1436 5.6664049332970284E-02
3R_27129985_SNP G C 0.3105 59 131 0.7444 6.9018317934392737E-01
3R_27129994_SNP G C 0.4362 82 106 0.1032 9.4806040046659490E-02
3R_27130012_SNP A G 0.4649 86 99 0.3051 2.9125143856557234E-01
3R_27130089_SNP A C 0.3094 56 125 0.3022 3.4685021156420792E-01
3R_27130095_SNP A T 0.306 56 127 0.2803 3.2356774581184300E-01
3R_27130118_INS ATCAGAT A 0.0625 12 180 0.8288 6.0640307880691635E-01
3R_27130161_DEL A AA 0.1289 25 169 0.6555 7.3960496218160787E-01
3R_27130192_INS GCAGATAATTTG G 0.07254 14 179 0.9405 8.7718325709447575E-01
3R_27130199_SNP T A 0.06771 13 179 0.9457 8.6590272323373130E-01
3R_27130205_SNP A C 0.2063 39 150 0.9024 9.0211926354052452E-01
3R_27130220_SNP G A 0.1989 37 149 0.8494 5.0471822889496520E-01
3R_27130226_SNP A T 0.0582 11 178 0.8967 9.6426065799980498E-01
3R_27130239_SNP G T 0.06316 12 178 0.7592 9.6414973538763138E-01
3R_27130252_SNP T C 0.06417 12 175 0.6841 8.3047952341880693E-01
3R_27130271_SNP T G 0.07407 14 175 0.9112 9.1489643762279471E-01
3R_27130279_INS TTCT AC 0.0733 14 177 0.904 9.2308928758260322E-01
3R_27130293_SNP G A 0.07772 15 178 0.7819 9.6026518586652254E-01
3R_27130313_SNP T A 0.07772 15 178 0.77 9.4063252776912187E-01
3R_27130314_SNP G T 0.07732 15 179 0.7769 9.5155880475218380E-01
3R_27130316_SNP C T 0.07853 15 176 0.8736 9.3758313269146065E-01
3R_27130325_SNP T G 0.3146 56 122 0.06029 4.8941435082810750E-02
3R_27130326_SNP C T 0.06771 13 179 0.7305 8.6736309935562939E-01
3R_27130330_SNP A T 0.07368 14 176 0.9392 8.6663380906184517E-01
3R_27130342_SNP A T 0.06383 12 176 0.6631 8.0897394255030952E-01
3R_27130345_SNP A G 0.05319 10 178 0.7154 8.7365189104819629E-01
3R_27130361_SNP C G 0.05405 10 175 0.7101 8.7164890487498048E-01
3R_27130362_SNP T A 0.08511 16 172 0.09554 9.7646755113414030E-02
3R_27130374_SNP C T 0.08556 16 171 0.2297 2.5569232371372286E-01
3R_27130415_SNP T A 0.09783 18 166 0.1645 1.8498086555464988E-01
3R_27130422_SNP G A 0.05056 9 169 0.7342 8.7368826747565320E-01
3R_27130425_SNP T C 0.05028 9 170 0.7476 8.9110671278640274E-01
3R_27130474_SNP G A 0.06952 13 174 0.544 4.4454795303569039E-01
3R_27130528_SNP C G 0.06771 13 179 0.9701 7.7863590434571628E-01
3R_27130548_SNP T C 0.3132 57 125 0.2745 3.0145377313059696E-01
3R_27130552_SNP T G 0.09375 18 174 0.6723 7.9038295512880052E-01
3R_27130555_DEL A AA 0.07812 15 177 0.2286 2.0552463450090741E-01
3R_27130557_SNP A T 0.1047 20 171 0.8707 7.8117830423227708E-01
3R_27130562_SNP T G 0.1047 20 171 0.8769 7.8927767093648649E-01
3R_27130580_DEL C CG 0.09045 18 181 0.3629 3.6086249733418752E-01
3R_27130591_SNP T G 0.08586 17 181 0.4289 4.2641485822818781E-01
3R_27130598_SNP T C 0.101 20 178 0.4382 5.5373502120411255E-01
3R_27130599_SNP T G 0.4225 79 108 0.578 5.4253388483220599E-01
3R_27130605_SNP A C 0.08718 17 178 0.3887 4.6132425206924055E-01
3R_27130615_SNP C G 0.4149 78 110 0.2762 4.1379416061128516E-01
3R_27130628_SNP G A 0.09184 18 178 0.6083 7.4692365168796493E-01
3R_27130631_SNP C G 0.1031 20 174 0.8981 8.1188387133323159E-01
3R_27130656_SNP C T 0.08763 17 177 0.6592 6.1104496467539882E-01
3R_27130739_SNP G A 0.2139 40 147 0.2584 1.5023655025208682E-01
3R_27130775_SNP A G 0.2447 46 142 0.115 7.8963413612846867E-02
3R_27130784_SNP A G 0.1606 31 162 0.4938 4.9135468176107699E-01
3R_27130808_SNP T C 0.06667 13 182 0.8479 9.6485174895919390E-01
3R_27130809_SNP T C 0.1702 32 156 0.2794 1.7146567102932853E-01
3R_27130815_SNP A T 0.2371 46 148 0.5739 6.0068009936577216E-01
3R_27130845_SNP T C 0.2328 44 145 0.08334 5.8808867798412268E-02
3R_27130859_SNP T C 0.4255 80 108 0.5006 4.3063070184624708E-01
3R_27130860_SNP T A 0.4216 78 107 0.4821 4.0259366020459930E-01
3R_27130903_SNP C A 0.266 50 138 0.4493 2.2983844596006175E-01
3R_27131099_SNP C T 0.3085 58 130 0.657 7.8056606820958085E-01
3R_27131132_SNP T C 0.3135 58 127 0.5903 5.5466452872880034E-01
3R_27131209_SNP C T 0.3094 56 125 0.7498 5.5283399032450331E-01
3R_27131297_SNP T G 0.227 42 143 0.5221 6.6118595841006100E-01
3R_27131359_SNP A G 0.1842 35 155 0.5953 6.3641228303019937E-01
3R_27131459_SNP G T 0.3681 67 115 0.5202 7.1978730333907714E-01
3R_27131565_SNP T A 0.3736 68 114 0.7609 7.8581922748136068E-01
3R_27131578_SNP A G 0.467 85 97 0.5649 5.0807394914515747E-01
3R_27131597_SNP T C 0.4432 82 103 0.3876 2.7069532926496875E-01
3R_27131616_SNP T C 0.4053 77 113 0.08537 6.8972366090952253E-02
3R_27131620_SNP T A 0.4074 77 112 0.09525 7.6664163696506096E-02
3R_27131721_SNP G C 0.1832 35 156 0.8384 9.6211934755708051E-01
3R_27131782_SNP C T 0.4839 90 96 0.2015 1.3213146216425631E-01
3R_27131825_SNP A C 0.0829 16 177 0.8581 9.9829004192742676E-01
3R_27131904_SNP G C 0.08205 16 179 0.8282 7.0174221747299315E-01
3R_27131920_SNP A G 0.05128 10 185 0.4866 5.3519381926068177E-01
3R_27131946_SNP G T 0.3037 58 133 0.0928 7.5670563624835860E-02
3R_27131964_SNP A G 0.3441 64 122 0.1873 1.6551651313824356E-01
3R_27131994_SNP A G 0.1354 26 166 0.2381 2.7258366319858562E-01
3R_27132061_SNP G C 0.09896 19 173 0.4125 5.3905310559431696E-01
3R_27132105_SNP A C 0.2553 48 140 0.2357 1.3058963421712233E-01
3R_27132135_SNP G A 0.3069 58 131 0.5679 4.8568034957375705E-01
3R_27132176_SNP T A 0.05128 10 185 0.4102 5.1727316755737529E-01
3R_27132179_SNP A T 0.385 72 115 0.8947 8.4276219428697774E-01
3R_27132204_SNP C A 0.467 85 97 0.1571 1.2648747663471338E-01
3R_27132229_SNP A T 0.4355 81 105 0.2657 2.1171629345957044E-01
3R_27132265_SNP G A 0.3804 70 114 0.9648 8.0997852985247398E-01
3R_27132327_SNP T C 0.4301 80 106 0.9738 8.5311276568960337E-01
3R_27132333_SNP A T 0.4378 81 104 0.8898 6.6689117724449432E-01
3R_27132335_SNP T G 0.3967 73 111 0.1901 1.2017835915009545E-01
3R_27132336_SNP G A 0.4409 82 104 0.8806 6.6806732707802374E-01
3R_27132378_SNP T C 0.1451 28 165 0.1079 1.4736688717015811E-01
3R_27132385_SNP A G 0.2781 52 135 0.475 2.9711768184688425E-01
3R_27132533_SNP T C 0.1979 38 154 0.7182 9.4121389306149550E-01
3R_27132534_SNP A C 0.4247 79 107 0.6579 3.7289400546823726E-01
3R_27132553_SNP C G 0.4332 81 106 0.8414 9.1199217790568488E-01
3R_27132565_SNP T G 0.4244 73 99 0.4908 2.3040331106101253E-01
3R_27132604_SNP A G 0.05584 11 186 0.369 3.7629968783241852E-01
3R_27132629_SNP T C 0.06633 13 183 0.8675 9.5799456582016551E-01
3R_27132665_SNP T C 0.1111 22 176 0.8103 9.7205534138756811E-01
3R_27132705_SNP C A 0.4096 77 111 0.9562 6.7144847135202934E-01
3R_27132724_SNP T C 0.4385 82 105 0.5247 2.8972395653327920E-01
3R_27132812_SNP T C 0.1077 21 174 0.2552 3.5598484583508383E-01
3R_27132896_SNP T C 0.4839 90 96 0.7234 9.1239179542929971E-01
3R_27132897_SNP G T 0.4811 89 96 0.6941 8.9367984142417711E-01
3R_27132918_SNP T C 0.07179 14 181 0.7331 8.1484409813382930E-01
3R_27132945_SNP C T 0.1023 18 158 0.4275 4.4127190830570229E-01
3R_27132996_SNP G A 0.3583 67 120 0.5684 3.7430723669567323E-01
3R_27133108_SNP T G 0.05978 11 173 0.8526 7.4626898763911020E-01
3R_27133179_SNP A G 0.2435 47 146 0.2598 3.6104677236280525E-01
3R_27133188_SNP A G 0.07179 14 181 0.7733 9.2605549044563873E-01
3R_27133208_SNP A C 0.3333 63 126 0.1875 1.8559855415293969E-01
3R_27133270_INS TGTAT T 0.1058 20 169 0.796 9.2333848703093135E-01
3R_27133371_SNP T A 0.4194 78 108 0.8787 7.7418813682789511E-01
3R_27133478_SNP C G 0.4891 90 94 0.6238 4.2757688383472403E-01
3R_27133512_SNP G C 0.05584 11 186 0.1721 1.0518118935214293E-01
3R_27133583_SNP C T 0.4813 90 97 0.3676 4.8567949123489407E-01
3R_27133598_DEL C CTGGGGCTTCA 0.4722 85 95 0.3439 5.1125314617569573E-01
3R_27133612_SNP A G 0.2811 52 133 0.7669 7.2764066622127388E-01
3R_27133628_SNP C T 0.3352 61 121 0.5853 6.7937631528920761E-01
3R_27133738_SNP A T 0.1885 36 155 0.1618 2.2014472218899217E-01
3R_27133770_SNP A T 0.07692 15 180 0.8988 9.5928925623315053E-01
3R_27133821_SNP T A 0.3209 60 127 0.6048 7.3327698964402388E-01
3R_27133982_SNP G T 0.2873 52 129 0.649 4.3185450481434429E-01
3R_27133987_SNP T G 0.2222 42 147 0.5667 4.3478426665320524E-01
3R_27133988_SNP T A 0.224 43 149 0.8303 6.9628986477878785E-01
3R_27134100_SNP C T 0.4153 76 107 0.339 3.2142111357255143E-01
3R_27134249_SNP A G 0.4462 83 103 0.8091 8.3722866769642279E-01
3R_27134260_SNP A G 0.4332 81 106 0.4428 4.6315721271092158E-01
3R_27134282_SNP T A 0.4615 84 98 0.8024 7.7954228913321544E-01
3R_27134437_SNP A G 0.3611 65 115 0.5011 6.4336798940195561E-01
3R_27134438_SNP G C 0.3656 68 118 0.2981 2.8473378118915205E-01
3R_27134469_SNP T C 0.3947 75 115 0.4189 4.0631156850309125E-01
3R_27134499_SNP A G 0.3797 71 116 0.1287 9.8911320929084723E-02
3R_27134511_SNP C A 0.4098 75 108 0.3417 2.4589645749912215E-01
3R_27134523_SNP G T 0.4378 81 104 0.4179 3.3337481777682820E-01
3R_27134529_SNP T G 0.4278 77 103 0.4186 2.7720515277117364E-01
3R_27134577_SNP T C 0.1838 34 151 0.1617 1.8772925340031699E-01
3R_27134710_INS A AGA 0.4516 84 102 0.2608 2.1866987669853022E-01
3R_27134712_SNP T C 0.3386 64 125 0.6906 6.1175429187052122E-01
3R_27134729_SNP T G 0.07692 15 180 0.8927 9.6152402011570592E-01
3R_27134739_SNP C A 0.4545 85 102 0.2967 2.1745743546251539E-01
3R_27134757_SNP G A 0.4516 84 102 0.2554 2.2497200278293683E-01
3R_27134778_SNP A G 0.1451 28 165 0.7634 7.8615141965453295E-01
3R_27134790_SNP T C 0.4667 84 96 0.3823 3.7260834248317387E-01
3R_27134804_SNP C A 0.4385 82 105 0.2725 2.3576404688748076E-01
3R_27134806_SNP A T 0.4462 83 103 0.2603 2.2281403161514557E-01
3R_27134815_SNP G T 0.4444 84 105 0.281 2.5108026868423694E-01
3R_27134850_SNP A C 0.06633 13 183 0.9912 8.7017294747395724E-01
3R_27134851_SNP C A 0.07143 14 182 0.7762 6.7363677040002812E-01
3R_27135068_SNP A T 0.1624 32 165 0.9258 9.8564451005831877E-01
3R_27135078_SNP T C 0.08122 16 181 0.2048 3.2498495852544151E-01
3R_27135120_SNP T C 0.2577 50 144 0.906 6.7633450137916196E-01
3R_27135131_SNP A C 0.1036 20 173 0.7895 6.5563960411811861E-01
3R_27135170_SNP A G 0.2487 47 142 0.853 7.5362013410004425E-01
3R_27135173_SNP G A 0.3231 63 132 0.7331 5.2669157877445150E-01
3R_27135190_SNP G T 0.1058 20 169 0.8779 7.3182863876347404E-01
3R_27135320_SNP A G 0.0567 11 183 0.7128 5.7984223563547843E-01
3R_27135322_SNP T C 0.4866 91 96 0.7854 9.3767843360831959E-01
3R_27135424_SNP T C 0.2781 52 135 0.7485 8.9847383838705341E-01
3R_27135513_SNP G C 0.2757 51 134 0.9737 9.6074009726381526E-01
3R_27135562_SNP C G 0.06667 13 182 0.8069 8.4267962233129201E-01
3R_27135735_SNP C A 0.2105 40 150 0.9829 9.1359930077737450E-01
3R_27135746_SNP C G 0.2344 45 147 0.5948 6.8170943014026175E-01
3R_27135758_INS ACTGCTGCG A 0.1967 36 147 0.9808 8.8984077487968360E-01
3R_27135832_SNP C T 0.09375 18 174 0.2758 3.1275518200583419E-01
3R_27135862_SNP T A 0.2 38 152 0.9256 9.4685883420896699E-01
3R_27135893_SNP G C 0.1186 23 171 0.1694 2.6527439393127372E-01
3R_27135910_SNP C T 0.1915 36 152 0.7967 9.7046564931394441E-01
3R_27135919_SNP G C 0.09278 18 176 0.6266 7.3943710418103614E-01
3R_27136001_SNP T C 0.07143 14 182 0.9815 9.1931321064393501E-01
3R_27136026_DEL G GGA 0.05263 10 180 0.02387 2.4951134465266041E-02
3R_27136038_SNP C T 0.2484 40 121 0.2961 2.5856993812108919E-01
3R_27136039_SNP C G 0.3354 54 107 0.9586 8.7376163501109305E-01
3R_27136051_SNP G A 0.3593 60 107 0.9116 9.8832169032502870E-01
3R_27136385_SNP G C 0.06218 12 181 0.1925 2.4487813319351315E-01
3R_27136415_SNP C A 0.0567 11 183 0.4643 6.9969823557840338E-01
3R_27136434_SNP C G 0.4078 73 106 0.2103 1.2683987741959035E-01
3R_27136474_SNP T A 0.06154 12 183 0.1977 3.0146114656359368E-01
3R_27136477_SNP G A 0.09375 18 174 0.7729 9.7703217649297336E-01
3R_27136483_SNP T C 0.4254 77 104 0.2163 1.8758150265077345E-01
3R_27136505_SNP A T 0.1376 26 163 0.2521 3.9273205826098634E-01
3R_27136514_SNP A T 0.4385 82 105 0.262 2.8408112996211576E-01
3R_27136518_SNP A T 0.1337 25 162 0.1881 2.5936486454325391E-01
3R_27136537_SNP C G 0.2597 47 134 0.411 3.5094665884126586E-01
3R_27136543_SNP A T 0.1302 25 167 0.5776 5.3077379451196216E-01
3R_27136552_SNP G T 0.4021 76 113 0.03683 5.8344738457061208E-02
3R_27136557_SNP G A 0.2199 42 149 0.3141 3.3616481998549042E-01
3R_27136568_SNP G C 0.2176 42 151 0.185 1.8367565558941967E-01
3R_27136571_SNP G A 0.06218 12 181 0.767 9.1795973396021446E-01
3R_27136577_SNP A C 0.08586 17 181 0.4149 4.5723757527323694E-01
3R_27136584_SNP G A 0.09 18 182 0.3167 3.6529273320840738E-01
3R_27136606_SNP A T 0.352 63 116 0.5819 6.0275263784304645E-01
3R_27136624_SNP G A 0.4481 82 101 0.2578 2.4977548742644395E-01
3R_27136626_SNP T G 0.07216 14 180 0.7631 9.7704420601946051E-01
3R_27136644_SNP T C 0.2486 46 139 0.4803 5.4044113599649590E-01
3R_27136665_SNP A G 0.07107 14 183 0.7577 9.7499391101099075E-01
3R_27136666_SNP C T 0.07071 14 184 0.5852 6.6225952570911650E-01
3R_27136740_SNP T A 0.1309 25 166 0.3048 5.3668300860040552E-01
3R_27136784_SNP C A 0.1027 19 166 0.8054 5.4224970415622509E-01
3R_27136928_SNP A G 0.127 24 165 0.4401 6.0158376972723393E-01
3R_27136966_SNP T C 0.06186 12 182 0.9105 9.8010931107238686E-01
3R_27137051_SNP T G 0.05051 10 188 0.4535 6.3110659599560925E-01
3R_27137128_DEL T TTGAAGGGCACT 0.1176 22 165 0.548 7.2754546766089512E-01
3R_27137153_SNP G T 0.1309 25 166 0.3285 5.2275262206034356E-01
3R_27137159_SNP C A 0.06566 13 185 0.3112 3.9722146124908764E-01
3R_27137382_SNP A G 0.07216 14 180 0.9832 8.5426801042348055E-01
3R_27137413_SNP A G 0.1737 33 157 0.3 3.7800848088086292E-01
3R_27137457_SNP T C 0.09231 18 177 0.4119 5.5232620153793177E-01
3R_27137491_SNP T C 0.1289 25 169 0.3353 4.9215493030863988E-01
3R_27137550_SNP T C 0.06218 12 181 0.7889 8.3750511262843841E-01
3R_27137585_SNP A G 0.08763 17 177 0.005372 1.4313765853105629E-02
3R_27137628_SNP C A 0.4839 90 96 0.7988 9.7940197210267310E-01
3R_27137663_SNP G T 0.3675 61 105 0.5449 5.5652833468416496E-01
3R_27137680_SNP T C 0.2053 39 151 0.3507 4.1988310227465331E-01
3R_27137719_SNP T C 0.2251 43 148 0.7278 5.5303334328777476E-01
3R_27137723_SNP C T 0.178 34 157 0.6438 4.7479014846907697E-01
3R_27137789_SNP A T 0.1192 23 170 0.513 6.5969787399360580E-01
3R_27138016_SNP A G 0.1562 30 162 0.5773 6.7958618853771557E-01
3R_27138129_SNP A G 0.05699 11 182 0.9087 8.1015819694064939E-01
3R_27138156_SNP G C 0.1771 34 158 0.7608 8.1947558615291705E-01
3R_27138165_DEL A AC 0.1675 32 159 0.7653 8.0435401280479502E-01
3R_27138188_SNP G C 0.2932 56 135 0.53 4.9663836145923768E-01
3R_27138200_SNP T A 0.2188 42 150 0.4573 3.4154795239642188E-01
3R_27138205_SNP C T 0.2188 42 150 0.4581 3.8226945863227491E-01
3R_27138228_SNP C G 0.09794 19 175 0.1839 1.7043659705078185E-01
3R_27138231_SNP T G 0.2147 41 150 0.4775 4.0084177714708547E-01
3R_27138232_SNP A G 0.08718 17 178 0.6522 7.7463188236948899E-01
3R_27138234_MNP AAA TCG 0.224 43 149 0.3987 2.9009812575015270E-01
3R_27138238_SNP C G 0.2228 43 150 0.4031 2.9193087048006683E-01
3R_27138240_SNP C T 0.2228 43 150 0.4031 2.9193087048006683E-01
3R_27138243_MNP ACA TTG 0.2228 43 150 0.4031 2.9193087048006683E-01
3R_27138246_INS ATCCC A 0.2188 42 150 0.4472 3.7312030912601513E-01
3R_27138249_INS ACCAGAGC A 0.1077 21 174 0.7184 8.2234628435853652E-01
3R_27138251_SNP C G 0.2147 41 150 0.4517 3.9679232219891380E-01
3R_27138252_INS AGAGCTCA A 0.1026 20 175 0.1536 1.0487162387237470E-01
3R_27138256_SNP T A 0.2199 42 149 0.4431 3.7024254509902288E-01
3R_27138260_SNP T C 0.09896 19 173 0.4675 4.9890982456456601E-01
3R_27138266_SNP G A 0.1443 28 166 0.1106 9.4476370126792220E-02
3R_27138287_SNP A G 0.2211 42 148 0.4257 3.5611155135986217E-01
3R_27138310_DEL T TTCTTGCAACAGCAACATTAACT 0.06091 12 185 0.3285 4.1262563680337927E-01
3R_27138346_SNP A C 0.06091 12 185 0.3285 4.1262563680337927E-01
3R_27138387_SNP A G 0.1503 29 164 0.1809 2.5182977943301732E-01
3R_27138482_SNP C G 0.2421 46 144 0.7315 6.8245344022470955E-01
3R_27138487_SNP G A 0.2421 46 144 0.7315 6.8245344022470955E-01
3R_27138488_SNP A G 0.2381 45 144 0.7231 6.3542997227271658E-01
3R_27138527_SNP G C 0.2368 45 145 0.7443 7.1271923992360187E-01
3R_27138601_SNP A G 0.1123 21 166 0.735 9.7518664242124009E-01
3R_27138619_SNP T C 0.2842 54 136 0.5323 5.2011014848776571E-01
3R_27138648_SNP C A 0.1088 21 172 0.3656 4.1398159213986774E-01
3R_27138666_SNP T C 0.3169 58 125 0.2633 3.4556446071427427E-01
3R_27138680_SNP T G 0.1164 22 167 0.3855 2.5699901238921607E-01
3R_27138706_SNP A G 0.1309 25 166 0.4134 3.7167173167676215E-01
3R_27138924_SNP G T 0.3478 64 120 0.6024 5.2504644736829775E-01
3R_27138927_SNP T C 0.3278 59 121 0.812 7.1432944877078342E-01
3R_27138931_SNP T C 0.1737 33 157 0.4703 7.1580387308095006E-01
3R_27138940_SNP T G 0.1458 28 164 0.2085 2.7669166710040749E-01
3R_27138965_SNP G C 0.1451 28 165 0.1807 2.4006552864431652E-01
3R_27139090_SNP G A 0.1257 24 167 0.2371 3.0976861305860592E-01
3R_27139102_SNP A C 0.06667 13 182 0.9052 7.7182965489771227E-01
3R_27139119_SNP A C 0.186 32 140 0.4036 4.7817703924647370E-01
3R_27139128_SNP C A 0.3514 65 120 0.7057 7.2856449443838112E-01
3R_27139170_SNP T G 0.06218 12 181 0.3385 4.0177259105393748E-01
3R_27139171_SNP T C 0.1316 25 165 0.1606 2.3046286576862640E-01
3R_27139172_SNP G A 0.4176 76 106 0.8415 9.2201529325317777E-01
3R_27139293_SNP T G 0.1164 22 167 0.249 2.9645712037800198E-01
3R_27139300_SNP A C 0.2606 49 139 0.3814 3.9878899556578828E-01
3R_27139389_DEL G GG 0.3758 62 103 0.2988 3.3822594797455097E-01
3R_27139484_SNP C T 0.4787 90 98 0.244 2.7104459038781581E-01
3R_27139503_SNP T C 0.2646 50 139 0.6476 8.7671589864363542E-01
3R_27139548_INS TCCCATCTG T 0.3471 59 111 0.3288 3.2875106352957961E-01
3R_27139647_SNP G T 0.2751 52 137 0.1395 1.8103929500633331E-01
3R_27139657_SNP A G 0.2775 53 138 0.1144 1.4781039119673722E-01
3R_27139741_DEL A AAACCAACCAACCACAA 0.467 85 97 0.1235 1.1000137057060833E-01
3R_27139884_SNP C G 0.1036 20 173 0.7438 8.4774154465140783E-01
3R_27140059_SNP T A 0.367 69 119 0.2866 1.9642954535012869E-01
3R_27140172_SNP A G 0.06061 12 186 0.2888 3.8414285174808505E-01
3R_27140296_SNP A G 0.2513 48 143 0.4573 5.0009426898991505E-01
3R_27140341_SNP G T 0.3895 74 116 0.3935 4.9103497074887792E-01
3R_27140354_SNP T A 0.1231 24 171 0.3842 4.7644835500300264E-01
3R_27140355_SNP C G 0.3564 67 121 0.6271 8.4445987264731603E-01
3R_27140485_SNP T C 0.07179 14 181 0.983 7.6039265483254770E-01
3R_27140494_SNP T C 0.1658 31 156 0.861 8.3884677053212020E-01
3R_27140729_SNP G A 0.1458 28 164 0.1629 2.3927881782854676E-01
3R_27140751_SNP C G 0.05102 10 186 0.9749 8.0460495780633545E-01
3R_27140765_SNP G A 0.266 50 138 0.6223 4.8511962751910864E-01
3R_27140799_SNP C T 0.06186 12 182 0.2286 2.9393291553025669E-01
3R_27140946_SNP C T 0.2429 43 134 0.2941 4.3370471193290561E-01
3R_27141006_SNP C T 0.3138 59 129 0.6236 3.8039193400122773E-01
3R_27141060_SNP C T 0.07614 15 182 0.5157 3.8682536876155582E-01
3R_27141065_SNP C T 0.08081 16 182 0.4213 3.0237381879665026E-01
3R_27141148_SNP C T 0.2316 44 146 0.09381 1.1959129910117816E-01
3R_27141149_SNP A G 0.06154 12 183 0.5159 5.8684207470757621E-01
3R_27141206_SNP A G 0.06633 13 183 0.8974 6.7598310720898436E-01
3R_27141223_SNP C T 0.07143 14 182 0.4248 3.6588934134437767E-01
3R_27141560_SNP G T 0.1436 27 161 0.2113 2.4942739676192605E-01
3R_27141615_SNP G T 0.1459 27 158 0.9263 9.7490686493262180E-01
3R_27141631_SNP T A 0.3859 71 113 0.3524 4.7163101407384866E-01
3R_27141639_DEL G GG 0.3825 70 113 0.6176 6.9499975874303788E-01
3R_27141644_SNP T G 0.1359 25 159 0.9433 9.5589392545571694E-01
3R_27141689_SNP A C 0.05528 11 188 0.8142 7.8091480851472506E-01
3R_27141754_SNP C T 0.3122 59 130 0.1058 1.9210188934998718E-01
3R_27141810_SNP A G 0.07653 15 181 0.5839 6.7995987066569563E-01
3R_27141814_SNP G C 0.06736 13 180 0.794 9.1521305148503163E-01
3R_27141817_SNP A G 0.25 47 141 0.282 4.8113621536798545E-01
3R_27141972_SNP G T 0.1809 34 154 0.6037 3.3236122653558053E-01
3R_27141990_DEL A ACACCCA 0.07812 15 177 0.1749 7.5797028196823560E-02
3R_27142002_SNP G A 0.07772 15 178 0.1566 7.5388443357105400E-02
3R_27142004_SNP C T 0.07812 15 177 0.1572 7.5047283487474470E-02
3R_27142006_SNP C T 0.1702 32 156 0.5882 3.1787074421992456E-01
3R_27142121_DEL C CC 0.0733 14 177 0.2849 3.3018829835609520E-01
3R_27142233_SNP C G 0.1128 22 173 0.5942 4.2628693007187690E-01
3R_27142340_SNP C G 0.1042 20 172 0.5704 5.2416979999941371E-01
3R_27142486_SNP G A 0.1179 23 172 0.4766 6.0046895812006018E-01
3R_27142509_SNP G A 0.1915 36 152 0.9955 9.0972736761635997E-01
3R_27142630_SNP A G 0.3262 61 126 0.5381 4.9170158390710206E-01
3R_27142634_SNP T C 0.1852 35 154 0.5828 5.6065224557396309E-01
3R_27142635_SNP C G 0.1905 36 153 0.5385 5.2968674559626217E-01
3R_27142834_SNP T C 0.114 22 171 0.4821 3.8311476615857976E-01
3R_27142846_SNP T C 0.2366 44 142 0.41 2.2921501473188732E-01
3R_27143094_SNP C T 0.3957 74 113 0.319 3.2369324657563381E-01
3R_27143329_SNP C A 0.07937 15 174 0.2298 1.9710890049619867E-01
3R_27143343_SNP T G 0.4892 91 95 0.2317 2.6076455222161621E-01
3R_27143393_SNP G T 0.06599 13 184 0.4086 2.8330303920297439E-01
3R_27143441_SNP A G 0.09783 18 166 0.4744 5.8255578465280089E-01
3R_27143473_SNP C T 0.1042 20 172 0.5916 7.0883754328145621E-01
3R_27143597_SNP G C 0.3681 67 115 0.6981 6.5332464416223690E-01
3R_27143611_SNP A G 0.1243 23 162 0.8151 7.6916571941422784E-01
3R_27143639_SNP C G 0.1737 33 157 0.8281 8.0652967351583627E-01
3R_27143851_SNP T G 0.1406 27 165 0.5023 5.5152342025889556E-01
3R_27143931_SNP A G 0.1022 19 167 0.9728 8.9351285362061339E-01
3R_27144029_SNP G T 0.2053 39 151 0.6717 6.5426576113253876E-01
3R_27144040_SNP A T 0.1946 36 149 0.8344 7.7705090558688827E-01
3R_27144043_SNP T C 0.1946 36 149 0.6394 6.5209466004596162E-01
3R_27144140_SNP G C 0.4462 83 103 0.9332 9.1089885143802951E-01
3R_27144143_SNP G A 0.2299 43 144 0.8938 8.5109001262837414E-01
3R_27144209_SNP G A 0.4785 89 97 0.8531 8.6411274075999134E-01
3R_27144224_SNP C T 0.05051 10 188 0.3428 4.7361804732134349E-01
3R_27144312_SNP T G 0.1204 23 168 0.7232 8.8805911439843044E-01
3R_27144339_SNP T G 0.06667 13 182 0.9398 8.0871284972373358E-01
3R_27144433_SNP T C 0.4348 80 104 0.6433 6.2916431051333521E-01
3R_27144446_SNP A C 0.4444 80 100 0.291 5.0881870618280289E-01
3R_27144518_SNP T C 0.4516 84 102 0.3792 6.2453138579648626E-01
3R_27144568_SNP A G 0.2062 40 154 0.09229 2.1140403034113964E-01
3R_27144624_SNP T C 0.2796 52 134 0.7754 8.3592558850843435E-01
3R_27145059_DEL CC C 0.1676 30 149 0.4385 2.5212181351221918E-01
3R_27145064_SNP T G 0.2957 55 131 0.4099 2.4975160884460523E-01
3R_27145066_SNP G C 0.05729 11 181 0.9705 8.1318800396488378E-01
3R_27145158_SNP T C 0.3838 71 114 0.1857 1.7215179296584615E-01
3R_27145159_SNP G C 0.1179 23 172 0.2378 2.8864436795161041E-01
3R_27145197_SNP C G 0.1146 22 170 0.2507 2.4091515443891898E-01
3R_27145249_SNP A T 0.2903 54 132 0.2357 2.1166520308277981E-01
3R_27145283_SNP A G 0.3591 65 116 0.7972 7.4226104801875570E-01
3R_27145285_SNP T C 0.06736 13 180 0.6043 6.4820482258805490E-01
3R_27145338_DEL T TAGAAAAT 0.08152 15 169 0.6374 3.5354800120778673E-01
3R_27145362_SNP T G 0.1204 23 168 0.7852 7.6968134801836996E-01
3R_27145401_SNP A T 0.3434 57 109 0.4134 5.9419073138542500E-01
3R_27145410_SNP A T 0.2927 48 116 0.4868 6.4039089403791083E-01
3R_27145412_SNP A C 0.462 79 92 0.6038 6.6814489943521316E-01
3R_27145413_SNP C A 0.4059 69 101 0.7551 9.4326975743125985E-01
3R_27145418_SNP G C 0.4231 77 105 0.983 7.1693611500428789E-01
3R_27145643_SNP T G 0.3422 64 123 0.243 2.7236833065515698E-01
3R_27145644_SNP T G 0.3441 64 122 0.2725 3.1614687651856699E-01
3R_27145660_SNP A C 0.2842 54 136 0.4766 4.5039857188716714E-01
3R_27145674_SNP G T 0.4624 86 100 0.4043 4.0040739265337955E-01
3R_27145675_SNP C T 0.457 85 101 0.3792 3.5442681794871123E-01
3R_27145693_SNP G A 0.4365 79 102 0.3521 2.8304893628825811E-01
3R_27145759_SNP T A 0.1218 24 173 0.7006 6.7648432113040902E-01
3R_27145772_SNP A T 0.1606 31 162 0.09461 1.3719947035387892E-01
3R_27145784_SNP T C 0.4839 90 96 0.1602 1.4466587614891713E-01
3R_27145805_SNP A G 0.09794 19 175 0.6461 7.9609726917241064E-01
3R_27145838_SNP G A 0.4348 80 104 0.7935 8.8703736420413792E-01
3R_27145860_DEL A AA 0.05181 10 183 0.08748 1.2707038791213776E-01
3R_27145869_SNP G A 0.3859 71 113 0.8787 8.2645557963077443E-01
3R_27145890_SNP C T 0.1897 37 158 0.9128 9.4611412688140029E-01
3R_27145918_SNP A T 0.1117 20 159 0.7469 7.5876256133791964E-01
3R_27145937_DEL G GCCCATTTCGAAGTTCCAGCCTGGTCGGGACTTAAACCCGTTG 0.05025 10 189 0.8916 9.9040103103684551E-01
3R_27146149_SNP T A 0.1111 21 168 0.2385 2.8769425463663245E-01
3R_27146292_SNP T G 0.05051 10 188 0.7304 8.0314769255740615E-01
3R_27146550_SNP G A 0.1146 22 170 0.4823 3.4857660992541495E-01
3R_27146568_SNP G A 0.2989 55 129 0.8097 7.9817107791346131E-01
3R_27146586_SNP T A 0.07732 15 179 0.5143 6.3342838230815057E-01
3R_27146638_SNP A C 0.2381 45 144 0.8159 7.5447042303838829E-01
3R_27146645_SNP A G 0.05128 10 185 0.6978 8.5834471137376012E-01
3R_27146669_SNP A T 0.06667 13 182 0.6908 5.5168530948235039E-01
3R_27146681_SNP A C 0.3967 73 111 0.537 5.8673555018135937E-01
3R_27146744_SNP A C 0.3967 73 111 0.1526 1.6970732416656054E-01
3R_27146759_SNP T C 0.4 74 111 0.148 1.7193528375043632E-01
3R_27146786_SNP T C 0.427 79 106 0.9675 9.6187944762113964E-01
3R_27146970_SNP T C 0.3262 61 126 0.7499 7.2736369718502691E-01
3R_27147030_SNP T C 0.246 46 141 0.7353 6.8169879349880458E-01
3R_27147035_SNP C T 0.2419 45 141 0.9102 8.8090616982693715E-01
3R_27147042_SNP A G 0.2963 56 133 0.8567 5.8019705009100919E-01
3R_27147251_SNP T C 0.2011 37 147 0.1516 9.1871543011416756E-02
3R_27147384_SNP T C 0.09474 18 172 0.325 4.0247136290710239E-01
3R_27147392_SNP T C 0.232 42 139 0.1245 7.7572063579335729E-02
3R_27147451_SNP A G 0.3034 54 124 0.9396 8.5479838224628524E-01
3R_27147597_SNP C T 0.322 57 120 0.9354 8.7843171840937850E-01
3R_27147598_SNP T C 0.2544 43 126 0.9858 5.9644496574767047E-01
3R_27147621_SNP A C 0.322 57 120 0.9287 7.0279523139244815E-01
3R_27147622_SNP A G 0.0567 11 183 0.4879 5.8502153565616455E-01
3R_27147662_SNP G A 0.4746 84 93 0.4149 5.5374563924301545E-01
3R_27147801_SNP C A 0.1344 25 161 0.4618 2.7157661988178916E-01
3R_27147876_SNP T C 0.1152 22 169 0.3967 5.1502363506612614E-01
3R_27147916_SNP C G 0.1323 25 164 0.4151 6.1918849039068680E-01
3R_27147984_SNP G T 0.06154 12 183 0.4728 6.6158621292263309E-01
3R_27148015_SNP T A 0.1128 22 173 0.5775 8.1231690813454094E-01
3R_27148044_SNP C G 0.1856 36 158 0.2472 3.9235310357633646E-01
3R_27148115_SNP T C 0.06154 12 183 0.4768 6.6538992043609591E-01
3R_27148337_SNP A C 0.2193 41 146 0.5286 4.3407902187668834E-01
3R_27148549_SNP T C 0.1383 26 162 0.6405 7.7988382890903929E-01
3R_27148572_SNP A C 0.1231 24 171 0.2948 4.0509966939107589E-01
3R_27148582_SNP C T 0.1649 31 157 0.8161 9.8586160599353134E-01
3R_27148626_SNP G C 0.164 31 158 0.5891 6.6592391371061588E-01
3R_27148642_SNP A G 0.1587 30 159 0.6559 7.0845044572891980E-01
3R_27148656_SNP T A 0.1596 30 158 0.6268 4.8810208257444976E-01
3R_27148897_SNP A T 0.388 71 112 0.2076 1.9964269807646351E-01
3R_27148906_SNP T A 0.3804 70 114 0.1729 2.0521457798926535E-01
3R_27148910_SNP A G 0.3804 70 114 0.2813 3.9542091884524078E-01
3R_27148948_SNP T A 0.1198 23 169 0.1577 2.9454884580329854E-01
3R_27149024_DEL C CTACTCC 0.2069 36 138 0.3667 3.7761263005965817E-01
3R_27149038_SNP G T 0.06633 13 183 0.6135 8.2952595171225663E-01
3R_27149043_SNP C G 0.3333 63 126 0.9581 8.8627559243103982E-01
3R_27149410_SNP T G 0.125 24 168 0.2381 2.4309615066001589E-01
3R_27149479_INS TGTATATAT T 0.06218 12 181 0.8621 7.3262268532808072E-01
3R_27149509_SNP A G 0.4754 87 96 0.05928 7.7120472609860838E-02
3R_27149510_SNP T G 0.05612 11 185 0.7883 7.1870344894202476E-01
3R_27149580_SNP A G 0.3476 65 122 0.2742 4.4220021100525475E-01
3R_27149745_SNP A G 0.09845 19 174 0.6176 9.9968503803464293E-01
3R_27149762_SNP T C 0.2462 48 147 0.5354 6.1217027418567382E-01
3R_27149839_SNP G C 0.4194 78 108 0.2439 3.3340120310562693E-01
3R_27149863_SNP G A 0.266 50 138 0.34 4.9825745210782446E-01
3R_27149872_SNP T C 0.266 50 138 0.2418 2.4529890477353999E-01
3R_27149913_SNP A C 0.2526 48 142 0.4498 4.3830966308383967E-01
3R_27149947_DEL A GTT 0.1099 21 170 0.8904 8.7007840673659576E-01
3R_27149951_SNP C G 0.1562 30 162 0.202 2.3750610497166125E-01
3R_27149998_SNP A G 0.06878 13 176 0.947 9.4776564075351755E-01
3R_27150086_DEL G GG 0.06349 12 177 0.5856 7.7113346557775586E-01
3R_27150126_SNP G T 0.05181 10 183 0.8868 8.1839782424919050E-01
3R_27150127_SNP G C 0.0567 11 183 0.9695 9.3768302271903636E-01
3R_27150150_SNP T C 0.164 31 158 0.2318 4.3516013549365506E-01
3R_27150401_SNP T C 0.05025 10 189 0.3189 5.1819195790584005E-01
3R_27150436_SNP A G 0.06154 12 183 0.7294 9.9358851650343860E-01
3R_27150484_SNP G A 0.3187 58 124 0.07311 6.8020316343142942E-02
3R_27150530_SNP T A 0.09091 18 180 0.533 6.3723012789882127E-01
3R_27150532_SNP T C 0.06122 12 184 0.5826 7.7748184957012167E-01
3R_27150535_SNP G T 0.05641 11 184 0.725 9.1343271138003912E-01
3R_27150564_SNP A T 0.1276 25 171 0.4722 5.2323715072536103E-01
3R_27150567_SNP G A 0.1684 32 158 0.02106 2.7778014992797480E-02
3R_27150591_SNP T C 0.1094 21 171 0.4066 4.2115031173919359E-01
3R_27150602_SNP T C 0.1755 33 155 0.0742 8.5818849880019310E-02
3R_27150704_SNP G A 0.06633 13 183 0.6135 8.2952595171225663E-01
3R_27150707_SNP C A 0.1579 30 160 0.01645 1.7961498397115323E-02
3R_27150751_SNP C T 0.1789 34 156 0.9791 6.4984362739502433E-01
3R_27150885_SNP T C 0.1813 35 158 0.2251 1.3577531745426319E-01
3R_27150888_SNP A G 0.2083 40 152 0.03389 2.1615561605152260E-02
3R_27150894_SNP A G 0.2251 43 148 0.02263 1.3719673136697298E-02
3R_27150895_SNP A G 0.1042 20 172 0.8957 7.5646160497684301E-01
3R_27150935_SNP C A 0.05051 10 188 0.4806 6.1327210773711160E-01
3R_27150937_SNP G A 0.1632 31 159 0.08814 5.1670588662298324E-02
3R_27151234_SNP C T 0.0567 11 183 0.7653 9.9421423083172900E-01
3R_27151251_SNP C G 0.05102 10 186 0.8694 8.7789529251070741E-01
3R_27151657_SNP A G 0.05528 11 188 0.7279 9.4483782333362065E-01
3R_27151671_SNP C T 0.3598 68 121 0.6818 5.5153792590843165E-01
3R_27151784_SNP G A 0.08947 17 173 0.989 8.2163476483102060E-01
3R_27151823_SNP T A 0.2113 41 153 0.6544 6.8813862038130780E-01
3R_27151843_SNP C T 0.1503 29 164 0.3278 4.0871343010601935E-01
3R_27151850_SNP A G 0.1596 30 158 0.8649 9.7139605445264576E-01
3R_27151956_INS G GTCTTATACATTTATCTCG 0.06806 13 178 0.3444 2.3586909514599774E-01
3R_27151975_SNP C T 0.1711 32 155 0.9521 8.4772911980437815E-01
3R_27151999_SNP G T 0.1739 32 152 0.9677 9.5739806632139390E-01
3R_27152071_SNP G A 0.1711 32 155 0.9068 8.5337144719015212E-01
3R_27152141_SNP T G 0.2732 53 141 0.5395 5.3956136094935403E-01
3R_27152149_SNP A C 0.125 23 161 0.4561 6.6789242783782499E-01
3R_27152163_SNP T A 0.0829 16 177 0.1591 1.3757567318737962E-01
3R_27152177_SNP C T 0.08763 17 177 0.2202 1.8724481970606344E-01
3R_27152218_SNP G A 0.2775 53 138 0.6114 6.3905592628520047E-01
3R_27152471_SNP G A 0.08205 16 179 0.2212 2.0276714658584249E-01
3R_27152479_SNP G A 0.09184 18 178 0.2141 3.3782207826004373E-01
3R_27152487_SNP T C 0.09845 19 174 0.8853 7.3861805211613885E-01
3R_27152505_SNP T A 0.08718 17 178 0.1282 2.1007131904674814E-01
3R_27152541_SNP C T 0.08247 16 178 0.1892 2.8874251026157161E-01
3R_27152555_SNP A C 0.06771 13 179 0.1935 2.0944617223361894E-01
3R_27152665_SNP T G 0.09645 19 178 0.2242 3.5240802581881681E-01
3R_27152711_SNP C G 0.369 69 118 0.8261 8.2274242758395033E-01
3R_27152744_SNP T C 0.2448 47 145 0.9651 9.2884147546150708E-01
3R_27152950_SNP T C 0.07732 15 179 0.0225 3.4555796032834644E-02
3R_27152966_SNP T C 0.07216 14 180 0.03508 6.5579725181118556E-02
3R_27152987_SNP T C 0.1088 21 172 0.4506 6.4622357625944704E-01
3R_27153006_DEL G GACCAGAA 0.05729 11 181 0.1973 2.9164726329465485E-01
3R_27153047_SNP C A 0.08947 17 173 0.9641 9.1125996468459725E-01
3R_27153098_SNP A C 0.08718 17 178 0.2081 1.8085572983943166E-01
3R_27153293_SNP A T 0.08163 16 180 0.09273 8.7354065107443590E-02
3R_27153353_SNP T G 0.4194 78 108 0.9026 7.3128784971262495E-01
3R_27153377_SNP G C 0.2124 41 152 0.7586 6.8601922105811064E-01
3R_27153393_SNP C A 0.2316 44 146 0.2973 3.8844760031304348E-01
3R_27153398_SNP T G 0.07692 15 180 0.2903 4.2617071640646098E-01
3R_27153405_DEL C CC 0.2074 39 149 0.3566 3.8804465795713960E-01
3R_27153436_SNP A C 0.4255 80 108 0.8761 9.1988819734378802E-01
3R_27153469_SNP G A 0.1036 20 173 0.1971 2.8716262441359286E-01
3R_27153522_SNP A G 0.09845 19 174 0.9336 8.2212479661928062E-01
3R_27153537_SNP T C 0.1082 21 173 0.1541 2.0817480962188351E-01
3R_27153539_SNP A C 0.164 31 158 0.0536 1.1239545707605436E-01
3R_27153580_SNP A T 0.1134 22 172 0.4687 6.8541829679088062E-01
3R_27153591_SNP G T 0.1088 21 172 0.3967 5.9276853688386033E-01
3R_27153631_SNP T C 0.07732 15 179 0.08183 1.8202013962482932E-01
3R_27153724_SNP A C 0.3263 62 128 0.7152 8.6219481993515057E-01
3R_27153760_DEL T TTGGT 0.185 32 141 0.3069 5.3784621980327452E-01
3R_27153941_SNP C A 0.1015 20 177 0.06988 1.4009451456861166E-01
3R_27153981_SNP T C 0.1907 37 157 0.7422 7.7384962353565501E-01
3R_27154212_SNP T C 0.2849 53 133 0.683 6.1763898135536754E-01
3R_27154236_SNP C T 0.418 79 110 0.4727 4.7537946760550953E-01
3R_27154245_SNP G A 0.4149 78 110 0.5222 5.4087105501695798E-01
3R_27154290_SNP T G 0.1641 32 163 0.4234 5.3785651243443078E-01
3R_27154314_SNP T C 0.1031 20 174 0.2338 2.8349075687393821E-01
3R_27154412_SNP A G 0.2446 45 139 0.5153 4.7917886784260466E-01
3R_27154416_SNP T C 0.07216 14 180 0.5366 6.1656724439242971E-01
3R_27154455_SNP G T 0.1937 37 154 0.8245 7.0468457620176272E-01
3R_27154598_INS CC C 0.1016 19 168 0.1453 1.9448966774428644E-01
3R_27154648_SNP T C 0.09137 18 179 0.2786 4.1115935274048798E-01
3R_27154666_INS T TTCTCTGCTGCTCCG 0.3172 59 127 0.5164 4.4812281375105789E-01
3R_27154699_SNP T C 0.3209 60 127 0.8502 8.9421411784943816E-01
3R_27154758_SNP G A 0.2804 53 136 0.3105 2.9029301858198409E-01
3R_27154798_INS ATA A 0.3125 60 132 0.1085 6.4697199734919414E-02
3R_27154805_INS GCTATCCCG G 0.3405 63 122 0.1517 1.1823727219481817E-01
3R_27154881_DEL C CTT 0.08421 16 174 0.7969 8.0321129432852179E-01
3R_27154917_SNP G C 0.4973 93 94 0.2726 3.2002073950236132E-01
3R_27154933_SNP G A 0.3421 65 125 0.2988 3.3204565420706944E-01
3R_27154938_SNP T C 0.337 62 122 0.2776 3.0203628955695860E-01
3R_27154952_SNP G T 0.1053 20 170 0.3636 5.3842288862045806E-01
3R_27155038_SNP T G 0.3702 67 114 0.08193 1.3449095456346816E-01
3R_27155118_SNP G A 0.2953 57 136 0.1695 1.6207700733606190E-01
3R_27155128_SNP A G 0.2176 42 151 0.6222 8.2374571849339129E-01
3R_27155142_SNP G T 0.07035 14 185 0.532 6.2813929322890683E-01
3R_27155199_SNP A G 0.08718 17 178 0.2728 3.9759508775045749E-01
3R_27155376_SNP A T 0.07614 15 182 0.1917 2.4745795333625364E-01
3R_27155389_SNP G A 0.08122 16 181 0.1863 2.2858777055580493E-01
3R_27155479_SNP C G 0.2222 42 147 0.1699 1.3860495623822733E-01
3R_27155505_SNP G C 0.2781 52 135 0.5144 5.5408298217116414E-01
3R_27155533_SNP T C 0.2811 52 133 0.7094 6.7951725948508046E-01
3R_27155593_SNP A G 0.1799 34 155 0.8973 9.7040733197403728E-01
3R_27155767_INS AAAGGAGGTGTAAA A 0.2434 46 143 0.353 3.7735897704213162E-01
3R_27155770_SNP G T 0.2474 47 143 0.6099 6.1040975765145800E-01
3R_27155771_SNP T C 0.2487 47 142 0.4856 4.8844982941516435E-01
3R_27155773_SNP C T 0.2474 47 143 0.3156 2.9423631556944585E-01
3R_27155777_SNP A T 0.2447 46 142 0.3311 3.1359502177302578E-01
3R_27155782_SNP T C 0.2552 49 143 0.4769 4.6893290020651590E-01
3R_27155795_DEL A AAATTGCT 0.2487 47 142 0.4046 3.9480612344008992E-01
3R_27155811_SNP T A 0.2513 48 143 0.4308 4.3168289155957418E-01
3R_27155815_SNP G A 0.2474 47 143 0.4853 4.9283950692695810E-01
3R_27155910_SNP A C 0.07216 14 180 0.3972 5.7634998484773692E-01
3R_27156070_SNP T G 0.07812 15 177 0.4255 4.8868288805304450E-01
3R_27156090_SNP C T 0.227 42 143 0.3973 4.5851164282993351E-01
3R_27156107_SNP C T 0.2181 41 147 0.4116 3.9699057037473950E-01
3R_27161375_SNP T C 0.07107 14 183 0.6928 8.2729490143177054E-01
3R_27161506_SNP T A 0.2086 39 148 0.08252 1.1750240399950562E-01
3R_27161599_SNP C T 0.07692 15 180 0.3989 5.8097423570367990E-01
3R_27161605_SNP T G 0.125 24 168 0.4231 5.0074411648999839E-01
3R_27161784_SNP T G 0.1633 32 164 0.06286 1.1862508701408914E-01
3R_27161833_SNP T A 0.08673 17 179 0.2798 4.3696478613383005E-01
3R_27161863_SNP T C 0.07772 15 178 0.2005 3.2045867846555243E-01
3R_27161865_SNP A C 0.2947 56 134 0.5126 5.3213489790340107E-01
3R_27161932_DEL C CCA 0.2063 39 150 0.7059 8.3805245580022469E-01
3R_27161951_SNP T C 0.08333 16 176 0.421 4.9625900678297774E-01
3R_27161956_SNP T A 0.2473 46 140 0.338 4.3123950487000173E-01
3R_27161958_SNP A C 0.2593 49 140 0.4865 6.0199906025744743E-01
3R_27161998_INS GG G 0.08122 16 181 0.3149 4.7738448505141606E-01
3R_27162074_SNP T C 0.05759 11 180 0.9764 6.5840054336302112E-01
3R_27162085_SNP A G 0.2063 39 150 0.6203 6.3697642052500836E-01
3R_27162088_SNP C A 0.08763 17 177 0.2556 3.7646466249331900E-01
3R_27162134_DEL A AAAGATTAATGCAA 0.09184 18 178 0.2639 3.9339788891304583E-01
3R_27162148_INS TCA T 0.09184 18 178 0.2639 3.9339788891304583E-01
3R_27162165_SNP T C 0.1543 29 159 0.9821 9.3972138624686596E-01
3R_27162188_SNP T C 0.09137 18 179 0.2651 3.9404809440224564E-01
3R_27162194_SNP T A 0.09137 18 179 0.2651 3.9404809440224564E-01
3R_27162216_SNP T A 0.05051 10 188 0.4396 4.1046414419663357E-01
3R_27162217_SNP G T 0.05076 10 187 0.4387 4.0740743392981682E-01
3R_27162461_SNP G A 0.2256 44 151 0.3318 3.7871403671764636E-01
3R_27162560_SNP C T 0.3149 57 124 0.8002 7.2781685421151843E-01
3R_27162771_SNP A G 0.09574 18 170 0.8907 8.6347005522844178E-01
3R_27162815_SNP C T 0.3867 70 111 0.8492 6.2018708797244426E-01
3R_27162848_SNP A T 0.4 74 111 0.8515 7.6219479209770002E-01
3R_27162851_SNP A T 0.4054 75 110 0.8565 7.7509232515790194E-01
3R_27162858_SNP A G 0.4239 78 106 0.9133 8.9169211553671446E-01
3R_27162891_SNP G T 0.3481 63 118 0.6287 8.3530676982691332E-01
3R_27162904_SNP A C 0.3425 62 119 0.5899 7.7042600206807310E-01
3R_27163420_SNP C T 0.07653 15 181 0.1338 8.6179190265182282E-02
3R_27163432_SNP A G 0.3297 60 122 0.8185 8.7415135783208298E-01
3R_27163591_SNP A C 0.3956 72 110 0.9773 9.1390850326656814E-01
3R_27163648_SNP T C 0.3722 67 113 0.6733 6.6084477043650991E-01
3R_27163781_SNP G A 0.2553 48 140 0.002079 2.2952365911282462E-03
3R_27163905_SNP C G 0.383 72 116 0.1758 1.7042425664573269E-01
3R_27163978_SNP C A 0.1979 38 154 0.1953 1.5068335452710435E-01
3R_27164066_SNP T A 0.2928 53 128 0.5942 3.6390567756892578E-01
3R_27164079_SNP G A 0.2364 39 126 0.3386 2.3074606696241695E-01
3R_27164093_SNP A G 0.2766 52 136 0.269 1.8138655529223946E-01
3R_27164107_SNP T C 0.3207 59 125 0.1689 7.1276055626857640E-02
3R_27164159_SNP A T 0.337 62 122 0.5146 3.1002830444866825E-01
3R_27164192_SNP A G 0.1649 31 157 0.1141 1.2728838393827990E-01
3R_27164209_SNP T A 0.4254 77 104 0.5793 4.2710824973531769E-01
3R_27164214_SNP C A 0.1632 31 159 0.09661 1.1715631954171413E-01
3R_27164226_SNP C G 0.1546 30 164 0.2208 2.5481992486410898E-01
3R_27164236_SNP T C 0.07692 15 180 0.6995 7.9388801136307952E-01
3R_27164587_SNP T C 0.3441 64 122 0.6502 5.1528872943417725E-01
3R_27164702_SNP G A 0.08247 16 178 0.2713 3.7892621914238300E-01
3R_27164794_SNP T A 0.07692 15 180 0.362 5.5048625838607823E-01
3R_27164823_SNP G C 0.1979 38 154 0.4851 4.2492225574454889E-01
3R_27164841_SNP T C 0.4857 85 90 0.9649 5.0352860658116616E-01
3R_27164856_SNP T G 0.1031 20 174 0.3021 2.7007820557349294E-01
3R_27164861_SNP A G 0.4919 91 94 0.8528 5.5641554059941201E-01
3R_27164863_SNP T C 0.4945 90 92 0.6337 3.3731497748596539E-01
3R_27164884_SNP A T 0.4866 91 96 0.2635 1.8748160818074822E-01
3R_27164894_SNP G A 0.3297 61 124 0.3674 2.9555586040740434E-01
3R_27164905_SNP T C 0.3316 62 125 0.3644 2.9773820642861659E-01
3R_27164916_SNP C T 0.3978 72 109 0.1976 1.4937215395638004E-01
3R_27164924_SNP G A 0.05181 10 183 0.7587 9.6944781378550882E-01
3R_27164937_SNP A C 0.05208 10 182 0.7676 9.6115968934591622E-01
3R_27164956_SNP C T 0.2581 48 138 0.9032 8.1692496290977468E-01
3R_27165227_SNP A G 0.3109 60 133 0.4665 3.3967873220356271E-01
3R_27165233_SNP A G 0.371 69 117 0.6216 4.0646936717399673E-01
3R_27165408_SNP G C 0.2031 39 153 0.1728 1.1452063091660714E-01
3R_27165482_SNP A G 0.1414 27 164 0.4328 4.6620854222432384E-01
3R_27165581_SNP T G 0.06186 12 182 0.6283 6.5502845448538760E-01
3R_27165602_SNP G C 0.1554 30 163 0.4308 6.1607536151809206E-01
3R_27165610_SNP C T 0.06154 12 183 0.6445 6.6917605895555687E-01
3R_27165617_SNP C T 0.1538 30 165 0.2369 3.4281041945180513E-01
3R_27165624_SNP T C 0.1198 23 169 0.6301 7.4630237402559152E-01
3R_27165823_SNP A G 0.1824 31 139 0.7085 7.2967675435672497E-01
3R_27165869_SNP T A 0.4918 90 93 0.3593 4.7590107726027042E-01
3R_27166117_SNP A T 0.05051 10 188 0.4396 4.1046414419663357E-01
3R_27166130_SNP A C 0.3 57 133 0.8416 8.1701297693914410E-01
3R_27166311_SNP T A 0.2713 51 137 0.2346 2.6383873415934045E-01
3R_27166315_SNP A C 0.2124 41 152 0.8482 7.1428520645373594E-01
3R_27166320_SNP C A 0.2284 45 152 0.6861 7.3369783458336524E-01
3R_27166341_SNP G A 0.4339 82 107 0.6206 7.4010278779575445E-01
3R_27166401_SNP A T 0.3855 69 110 0.5294 6.4685752501134575E-01
3R_27166485_SNP C A 0.1376 26 163 0.0657 6.2325207705394139E-02
3R_27166486_SNP A G 0.133 25 163 0.1205 1.1441767907768075E-01
3R_27166786_SNP A G 0.3656 68 118 0.985 7.9142722677994304E-01
3R_27166791_SNP A C 0.3407 62 120 0.43 5.5009312372229968E-01
3R_27166805_SNP G C 0.1543 29 159 0.2906 2.2745728180110836E-01
3R_27166882_INS CGC C 0.06218 12 181 0.05488 8.4140695745099858E-02
3R_27166911_SNP C A 0.1158 22 168 0.0553 4.0131721898422679E-02
3R_27166931_SNP G C 0.05612 11 185 0.4053 4.1630326116173988E-01
3R_27166934_SNP T G 0.06154 12 183 0.4063 3.7052926841153333E-01
3R_27167001_SNP T C 0.2216 41 144 0.8314 8.2394989661877327E-01
3R_27167010_SNP C G 0.1 19 171 0.982 6.3296990849177215E-01
3R_27167022_SNP A C 0.2632 50 140 0.3957 3.9293860100872857E-01
3R_27167026_SNP G A 0.2674 50 137 0.4697 4.7118865828976342E-01
3R_27167041_SNP A T 0.2632 50 140 0.3957 3.9293860100872857E-01
3R_27167054_SNP G T 0.1915 36 152 0.4986 4.7735167454444249E-01
3R_27167080_SNP G A 0.4 74 111 0.6586 5.5369848891949403E-01
3R_27167123_SNP T A 0.1905 36 153 0.4923 4.7001636326412055E-01
3R_27167125_SNP A G 0.3717 71 120 0.6714 6.3473280273124222E-01
3R_27167140_SNP C T 0.3316 64 129 0.7733 7.6705102664582947E-01
3R_27167151_SNP G T 0.1263 24 166 0.5785 4.8277067615276303E-01
3R_27167158_SNP T G 0.1036 20 173 0.5308 6.7360663048607694E-01
3R_27167242_SNP T A 0.3053 58 132 0.6861 8.2065261235925302E-01
3R_27167287_SNP T C 0.2703 50 135 0.7486 7.4482472867768990E-01
3R_27167348_SNP T C 0.383 72 116 0.8885 7.8062298020308030E-01
3R_27167419_DEL TGTT T 0.2406 45 142 0.586 4.4554508634636680E-01
3R_27167512_SNP T G 0.3789 72 118 0.4702 4.2584285728287996E-01
3R_27167545_SNP T C 0.3651 69 120 0.5504 5.2759035351150363E-01
3R_27167576_SNP T C 0.1158 22 168 0.8899 9.0564646312559938E-01
3R_27167599_SNP G A 0.442 80 101 0.03855 4.3034211207639672E-02
3R_27167647_SNP G A 0.05584 11 186 0.359 3.0628812413435036E-01
3R_27167816_SNP A G 0.1105 21 169 0.6155 6.5307697012370503E-01
3R_27167858_SNP T G 0.09424 18 173 0.2603 2.1783510778164206E-01
3R_27167863_SNP T C 0.09424 18 173 0.6144 5.2260160049280924E-01
3R_27167867_SNP C A 0.4372 80 103 0.3912 5.8354379107567866E-01
3R_27167897_SNP A C 0.4326 77 101 0.2543 3.3166605620541567E-01
3R_27167903_SNP T G 0.07527 14 172 0.3707 3.2659489147667231E-01
3R_27167935_SNP T C 0.4326 77 101 0.7183 8.1144367172224730E-01
3R_27167963_SNP C G 0.1611 29 151 0.5583 4.5464040576216058E-01
3R_27167976_SNP T A 0.06736 13 180 0.3779 5.5637917781288349E-01
3R_27168029_SNP A G 0.0884 16 165 0.9243 5.9032183762218726E-01
3R_27168125_SNP A C 0.1561 27 146 0.9974 9.3481047218702196E-01
3R_27168156_SNP G A 0.2819 53 135 0.2398 2.9619733497138390E-01
3R_27168395_SNP G A 0.2973 55 130 0.7685 7.4278439531028395E-01
3R_27168421_INS GGGCAG G 0.3509 60 111 0.5993 7.8928164901431053E-01
3R_27168445_SNP G A 0.3656 68 118 0.7727 8.4275546301321225E-01
3R_27168481_SNP T A 0.3804 70 114 0.2395 1.8789556341383473E-01
3R_27168486_SNP G T 0.3913 72 112 0.2517 2.0702616647864580E-01
3R_27168498_SNP T C 0.3812 69 112 0.2535 2.0113987710728853E-01
3R_27168511_SNP T A 0.4086 76 110 0.2012 1.1141861215722093E-01
3R_27168523_SNP A G 0.413 76 108 0.2192 1.3440465454712702E-01
3R_27168623_SNP T C 0.3351 63 125 0.9348 8.9876825949992623E-01
3R_27168705_SNP A T 0.06154 12 183 0.9743 9.1131127728351746E-01
3R_27168868_SNP T C 0.2989 55 129 0.9643 9.7311022459157848E-01
3R_27168884_DEL T TTTAAATAATTTCGA 0.1223 23 165 0.7978 8.7300081590323120E-01
3R_27168918_SNP G A 0.385 72 115 0.2738 3.5566148022083088E-01
3R_27168974_SNP T C 0.3424 63 121 0.7559 7.4228987824316328E-01
3R_27168985_SNP A G 0.09278 18 176 0.6099 6.7040871748466113E-01
3R_27168995_DEL AA A 0.4254 77 104 0.9725 8.3855652339122011E-01
3R_27169007_SNP A C 0.4246 76 103 0.7873 5.7034262851780537E-01
3R_27169035_SNP C A 0.234 44 144 0.9824 9.8222796471536178E-01
3R_27169053_SNP T G 0.4171 73 102 0.8777 9.1253419876015573E-01
3R_27169054_SNP T C 0.3953 68 104 0.8907 8.6843964749937630E-01
3R_27169061_SNP G A 0.116 21 160 0.2121 3.5147322752394616E-01
3R_27169067_SNP C T 0.4124 73 104 0.8382 9.9857638013112249E-01
3R_27169068_SNP A T 0.4205 74 102 0.816 9.3336141516731097E-01
3R_27169075_SNP T C 0.4253 74 100 0.7969 9.3791907087456272E-01
3R_27169085_SNP T A 0.4277 74 99 0.8317 9.2517697264899290E-01
3R_27169087_SNP A G 0.4244 73 99 0.8357 9.1885485615881479E-01
3R_27169089_SNP T C 0.4327 74 97 0.8804 8.7235454499607368E-01
3R_27169130_SNP G A 0.3169 58 125 0.6997 6.7183999819157925E-01
3R_27169134_SNP A G 0.3152 58 126 0.686 6.4883960211590175E-01
3R_27169172_SNP A G 0.4309 78 103 0.427 5.3189968244433117E-01
3R_27169176_DEL A AA 0.07027 13 172 0.8708 8.2717015968674401E-01
3R_27169179_SNP A G 0.2565 49 142 0.5376 4.9851861510005235E-01
3R_27169181_SNP G A 0.3925 73 113 0.7547 7.7446948579099795E-01
3R_27169192_SNP C T 0.4022 74 110 0.7451 7.3334327843405267E-01
3R_27169212_SNP T A 0.3191 60 128 0.8828 8.6246720077301331E-01
3R_27169226_SNP C T 0.2461 47 144 0.5177 4.6204072797002826E-01
3R_27169250_SNP C T 0.2579 49 141 0.5091 5.0202543757857299E-01
3R_27169281_SNP T C 0.2487 47 142 0.4021 2.4395391620404439E-01
3R_27169292_SNP G T 0.2526 48 142 0.3113 2.9484504459417837E-01
3R_27169311_DEL A ATCTTAAAGTTCCCGAGA 0.2419 45 141 0.7803 7.1624123447222776E-01
3R_27169407_SNP C T 0.3607 66 117 0.3554 3.6222575049820793E-01
3R_27169510_SNP T C 0.2421 46 144 0.9583 9.1708604468459698E-01
3R_27169562_SNP T C 0.2957 55 131 0.7994 7.0523863001488385E-01
3R_27169580_SNP T C 0.3109 60 133 0.4114 2.8537899606823536E-01
3R_27169612_SNP A G 0.3299 64 130 0.5825 5.1850276361084047E-01
3R_27169681_SNP A G 0.4503 86 105 0.7143 5.9744092478123401E-01
3R_27169821_SNP T G 0.06154 12 183 0.9883 8.7105228964684045E-01
3R_27170000_SNP C T 0.3568 66 119 0.6057 7.2691614519093595E-01
3R_27170034_SNP T A 0.4021 76 113 0.8372 9.3825185359644725E-01
3R_27170280_SNP T C 0.09375 18 174 0.07983 6.0631487249043770E-02
3R_27170293_SNP T G 0.08901 17 174 0.3482 3.2539780378075756E-01
3R_27170481_SNP C T 0.1368 26 164 0.7687 9.9228999396944761E-01
3R_27170521_SNP C G 0.125 24 168 0.8484 9.3396669838065716E-01
3R_27170528_SNP A T 0.148 29 167 0.07061 5.8185553064246734E-02
3R_27170534_SNP C A 0.1429 28 168 0.1015 8.7837577529196520E-02
3R_27170664_SNP C G 0.2151 40 146 0.5353 3.9472301253553976E-01
3R_27170687_SNP C A 0.2404 44 139 0.09505 2.0914087877798138E-01
3R_27170694_SNP G C 0.3947 75 115 0.3711 4.9096632691470521E-01
3R_27170710_SNP A C 0.1935 36 150 0.6659 5.6998678972188543E-01
3R_27170738_SNP T G 0.08021 15 172 0.9031 8.1821263662771049E-01
3R_27170741_SNP A C 0.09744 19 176 0.1766 1.6265452177200324E-01
3R_27170761_DEL TT T 0.3068 54 122 0.3694 3.6223612626756585E-01
3R_27170803_SNP A C 0.4759 89 98 0.5397 4.8103121831200735E-01
3R_27170807_SNP G C 0.07732 15 179 0.4416 6.1090258555093158E-01
3R_27170849_SNP C T 0.2814 47 120 0.9191 8.9203265436185342E-01
3R_27170901_SNP A C 0.09596 19 179 0.2041 1.8009369807480580E-01
3R_27170991_SNP C G 0.4511 83 101 0.3284 3.4450226585380106E-01
3R_27171029_SNP G C 0.06091 12 185 0.4755 5.8588512832273765E-01
3R_27171046_SNP T C 0.07653 15 181 0.4447 6.3861462981651584E-01
3R_27171065_SNP C A 0.05102 10 186 0.825 9.0035660034002507E-01
3R_27171172_SNP T A 0.06736 13 180 0.5663 8.1001457892177997E-01
3R_27171224_SNP T A 0.09189 17 168 0.5843 5.9168141740782043E-01
3R_27171228_SNP A G 0.1111 21 168 0.4634 4.7978039354221469E-01
3R_27171231_SNP A T 0.09677 18 168 0.6236 5.7980347708925317E-01
3R_27171437_SNP T A 0.4451 81 101 0.579 6.0166182103209964E-01
3R_27171452_SNP A G 0.06806 13 178 0.5751 6.5026850622764742E-01
3R_27171472_SNP A G 0.2304 44 147 0.6259 6.0944954683979424E-01
3R_27171488_SNP A G 0.1888 37 159 0.8826 5.6447147564129163E-01
3R_27171497_INS CGGAATG C 0.2737 52 138 0.8248 8.7078631058795553E-01
3R_27171498_INS GTAATGG G 0.07027 13 172 0.6881 7.9009509533633848E-01
3R_27171505_SNP A T 0.4457 82 102 0.7832 9.9454787061673577E-01
3R_27171517_SNP A G 0.4541 84 101 0.9741 9.2325675127806084E-01
3R_27171543_INS GCAA G 0.3073 55 124 0.9442 8.5047889517623865E-01
3R_27171550_SNP G T 0.1077 21 174 0.4593 5.7367309200377559E-01
3R_27171619_SNP G T 0.4239 78 106 0.5486 5.4284627681499353E-01
3R_27171627_SNP T G 0.4385 82 105 0.5525 5.2480566296606257E-01
3R_27171655_SNP A G 0.232 45 149 0.3437 4.0126743919460983E-01
3R_27171856_SNP A G 0.4362 82 106 0.7867 6.0244412060452990E-01
3R_27171901_SNP G A 0.3846 70 112 0.3753 4.6490436487296216E-01
3R_27171995_SNP C T 0.4699 86 97 0.9768 9.5701891697593611E-01
3R_27171996_SNP G A 0.4749 85 94 0.9676 9.8856153581835682E-01
3R_27172061_SNP G T 0.4787 90 98 0.3916 5.0815529166195672E-01
3R_27172069_SNP T A 0.06122 12 184 0.9655 8.8608393296033183E-01
3R_27172133_SNP A G 0.07614 15 182 0.442 6.3580729410880266E-01
3R_27172294_SNP G C 0.1633 32 164 0.8774 8.9541104336317290E-01
3R_27172298_SNP T C 0.1746 33 156 0.675 7.4296793587198484E-01
3R_27172299_SNP T C 0.2751 52 137 0.2134 1.8270891942824075E-01
3R_27172381_SNP A C 0.07653 15 181 0.4414 6.3251325828945237E-01
3R_27172417_SNP C T 0.4945 90 92 0.4685 4.1567375765109649E-01
3R_27172435_SNP C T 0.07143 14 182 0.4392 6.2937183213465064E-01
3R_27172443_SNP C G 0.114 22 171 0.3619 3.8866897134933609E-01
3R_27172446_SNP G T 0.3495 65 121 0.7916 7.5697606650810145E-01
3R_27172479_SNP C T 0.4149 78 110 0.4404 3.4289828349654028E-01
3R_27172484_SNP T G 0.4392 83 106 0.5518 5.3233791175728551E-01
3R_27172492_SNP G C 0.05525 10 171 0.4541 4.6976867256052024E-01
3R_27172527_SNP A G 0.2895 55 135 0.4228 2.8619464970475639E-01
3R_27172530_SNP A G 0.07143 14 182 0.2861 4.3064508017093328E-01
3R_27172533_SNP C G 0.4021 76 113 0.1831 1.2209494004391952E-01
3R_27172536_SNP A T 0.4115 79 113 0.159 1.1883819142044405E-01
3R_27172542_SNP G A 0.4053 77 113 0.1391 1.0026063363698656E-01
3R_27172555_SNP A T 0.1204 23 168 0.116 6.9706547912460975E-02
3R_27172559_SNP T A 0.1302 25 167 0.09805 6.0561748815417128E-02
3R_27172561_SNP G A 0.227 42 143 0.5944 2.9283305218289801E-01
3R_27172563_SNP A C 0.1302 25 167 0.1217 7.6836691850324032E-02
3R_27172565_SNP T A 0.1263 24 166 0.07819 4.3942977226265785E-02
3R_27172576_SNP G T 0.08854 17 175 0.3714 5.3621021653900325E-01
3R_27172594_SNP T C 0.05263 10 180 0.5372 9.4316598366030158E-01
3R_27172610_SNP G C 0.06122 12 184 0.7926 8.0795578891994557E-01
3R_27172616_SNP T C 0.09137 18 179 0.5289 4.3117308511748720E-01
3R_27172637_SNP A G 0.1071 21 175 0.5231 4.4871983411038041E-01
3R_27172640_SNP T A 0.4624 86 100 0.5054 4.6337876530807176E-01
3R_27172642_SNP A G 0.05128 10 185 0.3177 2.5893763201474551E-01
3R_27172653_SNP A T 0.418 79 110 0.322 2.3632939197459557E-01
3R_27172706_SNP A G 0.05729 11 181 0.7033 8.3109909589146413E-01
3R_27172972_SNP C T 0.07254 14 179 0.07238 1.1103759684107350E-01
3R_27172991_SNP T A 0.1472 29 168 0.6433 3.5156043135398640E-01
3R_27172993_SNP T C 0.1347 26 167 0.621 3.4265256057024973E-01
3R_27173015_DEL C CC 0.09794 19 175 0.5529 4.9776215888756659E-01
3R_27173017_SNP C T 0.4066 74 108 0.2551 1.5661670358310431E-01
3R_27173024_SNP G T 0.4972 89 90 0.2972 3.6499267288629955E-01
3R_27173028_SNP C T 0.1452 27 159 0.9372 8.7173230225856413E-01
3R_27173082_SNP C G 0.1122 22 174 0.4284 4.4198788382458221E-01
3R_27173174_SNP G A 0.4918 90 93 0.7127 9.7810264652511603E-01
3R_27173187_SNP T C 0.4946 91 93 0.7178 9.6770083680685826E-01
3R_27173242_SNP C T 0.4678 80 91 0.7947 7.9907742568891105E-01
3R_27173328_SNP T C 0.05155 10 184 0.3504 3.0298781551094967E-01
3R_27173347_SNP T C 0.4649 86 99 0.734 4.4255015095762773E-01
3R_27173352_INS TT T 0.1758 29 136 0.4533 5.2424164976722176E-01
3R_27173357_SNP T C 0.3702 67 114 0.4723 3.6067177216103574E-01
3R_27173577_SNP C A 0.4194 78 108 0.05149 6.1045757619957619E-02
3R_27173607_SNP T C 0.1789 34 156 0.2337 1.6289949412929194E-01
3R_27173628_DEL CC C 0.4914 86 89 0.1918 2.8894078892785235E-01
3R_27173740_SNP G A 0.4866 91 96 0.1893 1.3914924504019566E-01
3R_27173789_SNP T A 0.4492 84 103 0.2843 2.2983365488939811E-01
3R_27173844_SNP T G 0.2209 36 127 0.1367 1.8701777265964081E-01
3R_27173917_SNP G C 0.1606 31 162 0.2246 2.7563156809567479E-01
3R_27173973_SNP T C 0.4 76 114 0.5546 4.9674073062119051E-01
3R_27174066_SNP A G 0.4681 88 100 0.8011 6.1346673826617781E-01
3R_27174117_SNP A G 0.4656 88 101 0.8316 6.6184109194370344E-01
3R_27174223_SNP A T 0.06091 12 185 0.2297 1.5005406811677002E-01
3R_27174468_SNP A T 0.07071 14 184 0.5039 5.9888718568784705E-01
3R_27174586_SNP T C 0.268 52 142 0.5212 2.8648856149606761E-01
3R_27174809_SNP G T 0.445 85 106 0.2243 1.5138742092586910E-01
3R_27174883_SNP A T 0.3777 71 117 0.1304 5.3747520582167523E-02
3R_27174895_SNP G C 0.4615 84 98 0.0209 6.2822812317644061E-03
3R_27174897_SNP G A 0.4595 85 100 0.03449 1.1703929220793594E-02
3R_27174913_SNP C A 0.07107 14 183 0.1997 2.2260141164425895E-01
3R_27174917_SNP G A 0.05236 10 181 0.587 9.0208437019874910E-01
3R_27174922_SNP T A 0.07071 14 184 0.1997 2.2422879216880209E-01
3R_27174923_SNP A G 0.4043 76 112 0.576 8.6824133014329885E-01
3R_27175063_SNP C T 0.3613 69 122 0.2131 1.1483665977331148E-01
3R_27175161_SNP T G 0.3791 69 113 0.03725 1.8165543554996583E-02
3R_27175188_SNP A G 0.2649 49 136 0.1009 5.9694592502608210E-02
3R_27175287_SNP A T 0.4632 88 102 0.08963 4.7570433511011728E-02
3R_27175331_SNP A C 0.4372 80 103 0.335 2.2920080091762607E-01
3R_27175474_DEL C CCGTGTAC 0.09714 17 158 0.4371 9.4536080283897861E-01
3R_27175496_SNP A G 0.06701 13 181 0.2287 3.0428495758801744E-01
3R_27175512_SNP T C 0.4185 77 107 0.2194 1.1577998294432745E-01
3R_27175529_SNP C T 0.1947 37 153 0.7654 6.1529604413187355E-01
3R_27175532_SNP C G 0.125 24 168 0.5382 2.7762190100876571E-01
3R_27175545_SNP T A 0.2344 45 147 0.6916 7.4665573836384713E-01
3R_27175579_SNP T C 0.2169 41 148 0.8808 9.3490250312300638E-01
3R_27175596_SNP T C 0.1186 23 171 0.6322 3.9529499474001895E-01
3R_27175605_SNP A C 0.373 69 116 0.7183 3.9030631923743064E-01
3R_27175742_SNP G T 0.1066 21 176 0.2781 3.8685305031153006E-01
3R_27175840_SNP T C 0.4839 90 96 0.178 2.1780473114219057E-01
3R_27175849_DEL C CC 0.3976 66 100 0.2883 2.9753718898714421E-01
3R_27175852_SNP C A 0.4624 86 100 0.3716 3.7739945755235538E-01
3R_27175864_SNP T C 0.1587 30 159 0.7337 9.3393539934041181E-01
3R_27176165_SNP G A 0.1122 22 174 0.8216 8.7216388423862523E-01
3R_27176264_INS AA A 0.1943 34 141 0.6171 6.4442353078110970E-01
3R_27176284_SNP T C 0.06218 12 181 0.6033 7.5461678889567452E-01
3R_27176318_DEL A AT 0.1739 32 152 0.8545 8.6637095081543447E-01
3R_27176325_SNP G T 0.1722 31 149 0.8509 8.5219608052503470E-01
3R_27176415_SNP A G 0.06806 13 178 0.5866 4.4233805937523096E-01
3R_27176429_SNP A C 0.05128 10 185 0.4635 4.0448529213042106E-01
3R_27176453_SNP T A 0.3408 61 118 0.4891 3.6326010481799853E-01
3R_27176506_SNP A G 0.3616 64 113 0.8504 8.4540992251686509E-01
3R_27176902_SNP T A 0.2353 44 143 0.3643 4.8070967064299142E-01
3R_27177232_SNP A G 0.3207 59 125 0.9135 9.1355574323324318E-01
3R_27177286_SNP T A 0.06704 12 167 0.5332 7.6538936712934391E-01
3R_27177319_SNP A G 0.4503 86 105 0.3705 3.9698979215046759E-01
3R_27177325_SNP G T 0.4046 70 103 0.4069 6.5906931324297191E-01
3R_27177354_DEL C TA 0.05556 11 187 0.2676 2.3282233526778517E-01
3R_27177357_SNP T A 0.05076 10 187 0.2055 1.9476085207886185E-01
3R_27177358_SNP G C 0.05556 11 187 0.2998 2.7176380672188072E-01
3R_27177475_SNP A T 0.3246 62 129 0.2508 2.8478051608979049E-01
3R_27177549_SNP G C 0.134 26 168 0.03394 7.3021794375218177E-02
3R_27177581_SNP T A 0.3545 67 122 0.311 3.7238043715426461E-01
3R_27177638_SNP T G 0.1538 30 165 0.1229 2.1505858314971027E-01
3R_27177640_SNP T G 0.2344 45 147 0.8426 7.3062968839681919E-01
3R_27177846_INS GG G 0.1474 28 162 0.216 1.7122293377982178E-01
3R_27177898_SNP T C 0.09948 19 172 0.827 7.0053636992943547E-01
3R_27177911_SNP G A 0.05236 10 181 0.6625 5.2684782168325783E-01
3R_27177962_SNP G T 0.3529 66 121 0.5324 5.5194745963719682E-01
3R_27178062_INS T TCGGGT 0.3563 62 112 0.6602 6.0672428013670421E-01
3R_27178100_SNP T G 0.05051 10 188 0.408 3.5085956141829289E-01
3R_27178299_SNP T G 0.3838 71 114 0.5538 2.7238438300562218E-01
3R_27178317_SNP C T 0.4699 86 97 0.1726 1.1286109656800458E-01
3R_27178340_SNP A G 0.1875 36 156 0.7025 6.3905582626683555E-01
3R_27178448_SNP G A 0.05102 10 186 0.4102 3.5636877366483055E-01
3R_27178471_SNP A T 0.3621 63 111 0.4109 3.9354876625573165E-01
3R_27178540_SNP C T 0.07216 14 180 0.876 9.9070904504401047E-01
3R_27178628_SNP A T 0.06701 13 181 0.75 9.3731023249617174E-01
3R_27178658_SNP C A 0.05076 10 187 0.411 3.5052082831085374E-01
3R_27178688_SNP A G 0.3539 63 115 0.735 6.1490100357387845E-01
3R_27178771_SNP T G 0.2896 53 130 0.5584 5.2307096147854337E-01
3R_27178959_SNP A C 0.4255 80 108 0.1683 1.6222417364195096E-01
3R_27179002_SNP C T 0.4628 87 101 0.1932 2.0006879284960943E-01
3R_27179016_DEL A ACCACCCTCAA 0.1229 22 157 0.01539 3.3655922270280907E-02
3R_27179032_SNP A C 0.1969 38 155 0.03447 5.7118084055869690E-02
3R_27179051_SNP T G 0.4247 79 107 0.317 4.8245686167459090E-01
3R_27179058_SNP T A 0.2032 38 149 0.07227 9.2621021470794651E-02
3R_27179098_DEL A ATAATCAGAGAT 0.3263 62 128 0.9698 8.9091121744009949E-01
3R_27179118_SNP A G 0.2062 40 154 0.03318 7.0577776108587620E-02
3R_27179121_MNP ACA TGC 0.2051 40 155 0.03379 7.1815635058780566E-02
3R_27179205_SNP G A 0.4064 76 111 0.08439 9.2233155360799568E-02
3R_27179238_SNP A C 0.1211 23 167 0.8056 5.9292105113031179E-01
3R_27179241_SNP T C 0.5 93 93 0.9943 8.2576073679352913E-01
3R_27179253_SNP A G 0.1257 24 167 0.8254 6.0757480358518823E-01
3R_27179395_SNP A G 0.1077 21 174 0.9524 9.5273966686046951E-01
3R_27179402_SNP G A 0.05525 10 171 0.1947 2.8536271463631913E-01
3R_27179405_SNP A G 0.134 26 168 0.913 9.9815559401820175E-01
3R_27179512_SNP A T 0.2077 38 145 0.07157 7.8100565950534481E-02
3R_27179513_SNP G A 0.1173 21 158 0.7631 6.3936051324701548E-01
3R_27179606_SNP A G 0.3125 60 132 0.7984 6.7804760660116559E-01
3R_27179701_SNP A C 0.08808 17 176 0.003493 1.3215577504968046E-02
3R_27179757_SNP A G 0.06186 12 182 0.4931 4.2034016224260706E-01
3R_27179801_SNP T C 0.06736 13 180 0.5204 6.0939994151110155E-01
3R_27179818_SNP G C 0.06186 12 182 0.4338 6.2904841721923255E-01
3R_27179930_SNP T G 0.1484 27 155 0.8871 9.9652173732358951E-01
3R_27179996_SNP T G 0.07527 14 172 0.6161 6.8970250771616637E-01
3R_27180153_SNP A T 0.1789 34 156 0.6758 6.0929564695799843E-01
3R_27180195_SNP T C 0.2246 42 145 0.476 6.5410869291329621E-01
3R_27180232_SNP A G 0.06633 13 183 0.4228 6.1635728016608549E-01
3R_27180386_SNP C A 0.09424 18 173 0.8944 8.0898671662978305E-01
3R_27180582_SNP G A 0.2656 51 141 0.0462 6.6602042132374070E-02
3R_27180663_SNP T C 0.095 19 181 0.4058 7.0152394250049566E-01
3R_27180670_SNP C T 0.199 39 157 0.1022 1.8166206637815596E-01
3R_27180671_SNP A G 0.1949 38 157 0.05686 7.1052058523653733E-02
3R_27180673_DEL T TCCTTAGTCATTTTCAAGGAT 0.09045 18 181 0.3308 5.4142744501559381E-01
3R_27180699_SNP C T 0.3817 71 115 0.7972 8.9026618123675760E-01
3R_27180744_SNP T A 0.3797 71 116 0.04502 1.0536865691168196E-01
3R_27180754_SNP C G 0.3351 64 127 0.1845 1.6807837056663988E-01
3R_27180792_DEL T TCCCTTTGAGTGCT 0.1347 26 167 0.2735 3.4519115279859336E-01
3R_27180836_SNP T G 0.08586 17 181 0.236 4.7748308349522939E-01
3R_27180875_SNP C G 0.3956 72 110 0.7254 4.7462063034233037E-01
3R_27181139_SNP T C 0.2419 45 141 0.5384 4.7506819161308078E-01
3R_27181157_SNP T C 0.2389 43 137 0.6707 6.3772104374963789E-01
3R_27181163_SNP C G 0.2193 41 146 0.2409 3.6236826733678718E-01
3R_27181184_SNP A G 0.2312 43 143 0.6714 9.1121494177622231E-01
3R_27181191_SNP T C 0.1734 30 143 0.6224 4.9575948872506548E-01
3R_27181443_SNP G T 0.4078 73 106 0.5926 7.6677000904135328E-01
3R_27181529_SNP G A 0.3386 64 125 0.9626 9.9208298271521178E-01
3R_27181549_SNP T C 0.08205 16 179 0.5546 4.8374008828723558E-01
3R_27181724_SNP T C 0.07692 15 180 0.3855 3.3440923244726473E-01
3R_27181814_SNP G A 0.06667 13 182 0.4151 6.0484440722317778E-01
3R_27181826_SNP C G 0.4145 80 113 0.1988 2.6712072084993366E-01
3R_27181830_SNP C T 0.075 15 185 0.2762 3.1641608275529975E-01
3R_27181836_SNP G A 0.06633 13 183 0.4146 6.0556123495998959E-01
3R_27181838_SNP G A 0.1436 28 167 0.1489 2.3642704947769255E-01
3R_27181843_SNP G A 0.08122 16 181 0.3807 3.3079260535508226E-01
3R_27181846_SNP G A 0.4581 82 97 0.5427 5.3372667995777889E-01
3R_27181856_SNP G C 0.4525 81 98 0.5204 5.3837105527854023E-01
3R_27181864_DEL A AA 0.3457 56 106 0.6771 7.5764095725355496E-01
3R_27181868_SNP C G 0.09375 18 174 0.3502 5.6750705925889444E-01
3R_27181878_SNP A C 0.3405 63 122 0.9093 9.5611631222958060E-01
3R_27181879_SNP A T 0.3065 57 129 0.8539 9.4216199024554803E-01
3R_27181918_SNP A C 0.08205 16 179 0.1925 2.5468350785908167E-01
3R_27181949_SNP A C 0.2857 54 135 0.9705 9.6104915257670076E-01
3R_27181952_SNP A T 0.07107 14 183 0.3064 4.7057945462284922E-01
3R_27181974_SNP A G 0.1915 36 152 0.0083 1.0503768280562395E-02
3R_27182009_SNP C A 0.4118 77 110 0.3576 3.6490832868332035E-01
3R_27182026_SNP G C 0.09694 19 177 0.2168 3.7400029165338156E-01
3R_27182031_SNP C T 0.4712 90 101 0.2771 3.1766429434877519E-01
3R_27182047_SNP G C 0.4037 65 96 0.4429 4.4281632502167123E-01
3R_27182068_DEL CAAC C 0.2454 40 123 0.004724 6.8512656038683586E-03
3R_27182116_SNP T C 0.2169 41 148 0.7136 8.1341221427199140E-01
3R_27182147_SNP C G 0.2684 51 139 0.09359 1.1015985859479682E-01
3R_27182230_SNP C T 0.05641 11 184 0.5914 5.9007488479831749E-01
3R_27182231_SNP C G 0.05155 10 184 0.7148 7.4163449440005547E-01
3R_27182286_SNP A G 0.1675 32 159 0.8283 9.7661172473133950E-01
3R_27182489_SNP G C 0.4948 96 98 0.8163 7.7052883590379972E-01
3R_27182708_SNP T G 0.2963 56 133 0.5689 6.9242736335194721E-01
3R_27182834_SNP C T 0.1436 27 161 0.9502 7.5199010243932063E-01
3R_27182868_SNP T C 0.08602 16 170 0.1401 2.7375915448163113E-01
3R_27183073_SNP T C 0.2684 51 139 0.4742 8.6604065935023600E-01
3R_27183076_SNP A G 0.2634 49 137 0.5003 8.5121554425942714E-01
3R_27183091_SNP T C 0.1453 26 153 0.6785 6.9835858171541421E-01
3R_27183185_SNP A G 0.1915 36 152 0.2342 2.0581133431527676E-01
3R_27183205_SNP A C 0.1361 26 165 0.9075 9.7293600445297479E-01
3R_27183331_INS TA T 0.2446 45 139 0.6779 9.3257697962612762E-01
3R_27183633_SNP T G 0.06186 12 182 0.5404 7.9512566143148289E-01
3R_27183877_SNP T C 0.1327 26 170 0.2911 2.9290267449961571E-01
3R_27183971_SNP T C 0.2181 41 147 0.6225 7.4153032172203004E-01
3R_27183982_SNP A C 0.2381 45 144 0.1425 1.5342373441009816E-01
3R_27184125_SNP G T 0.1623 31 160 0.4486 5.4003488290643586E-01
3R_27184191_SNP C G 0.2957 55 131 0.3766 3.5520718077780788E-01
3R_27184222_SNP G A 0.4194 78 108 0.3022 2.4891611826867643E-01
3R_27184249_SNP T C 0.09794 19 175 0.7907 9.8055539839036232E-01
3R_27184344_SNP A G 0.08205 16 179 0.3205 3.0033881199495649E-01
3R_27184436_SNP T A 0.05641 11 184 0.2757 4.0275325978021981E-01
3R_27184564_SNP T G 0.05128 10 185 0.4112 3.5169266318812176E-01
3R_27184644_SNP A C 0.0829 16 177 0.6782 6.2282544365624171E-01
3R_27184693_SNP C G 0.2353 44 143 0.4849 6.6622227991857896E-01
3R_27184712_SNP T C 0.4056 73 107 0.3354 4.5069840346565537E-01
3R_27184763_SNP T C 0.05102 10 186 0.7541 7.3897229029222578E-01
3R_27184817_SNP A C 0.2787 51 132 0.493 6.2977730732997106E-01
3R_27184868_SNP T A 0.1753 34 160 0.6469 8.3967954081681628E-01
3R_27184913_SNP T C 0.06154 12 183 0.1649 1.7193067680145313E-01
3R_27184976_SNP T C 0.2143 39 143 0.9693 7.7828521876993140E-01
3R_27185013_SNP A T 0.3446 61 116 0.493 6.2164317300390237E-01
3R_27185081_SNP T G 0.3514 65 120 0.6656 8.2404334628750797E-01
3R_27185110_SNP G T 0.05612 11 185 0.7666 8.2282875849502535E-01
3R_27185143_SNP C A 0.3161 61 132 0.8023 9.4425231138053900E-01
3R_27185152_DEL C CAGGAC 0.07812 15 177 0.3642 2.4763915970425010E-01
3R_27185156_SNP T A 0.2024 34 134 0.8545 9.9571206839138060E-01
3R_27185190_SNP T G 0.06122 12 184 0.3657 3.2262545982925395E-01
3R_27185254_SNP G A 0.2356 45 146 0.8227 7.9158255248704035E-01
3R_27185262_DEL T TAAGATAGAGTCCAGTT 0.269 46 125 0.8708 6.4133842046933709E-01
3R_27185307_SNP T C 0.2718 53 142 0.725 5.3340959985286074E-01
3R_27185341_SNP C T 0.05076 10 187 0.6077 6.0663934390395480E-01
3R_27185350_SNP A T 0.1015 20 177 0.902 8.3149527952194568E-01
3R_27185354_SNP T A 0.4722 85 95 0.7268 9.1331388841068673E-01
3R_27185377_SNP A T 0.05556 11 187 0.592 5.8273048566980701E-01
3R_27185396_SNP T C 0.101 20 178 0.891 8.2106619469475295E-01
3R_27185451_SNP T A 0.1606 31 162 0.6514 8.4217363424970815E-01
3R_27185465_SNP T A 0.2632 50 140 0.6017 6.1115894961018680E-01
3R_27185495_SNP C A 0.3641 67 117 0.427 5.0491964128465983E-01
3R_27185655_SNP T C 0.4699 86 97 0.4368 6.9884046066833116E-01
3R_27185660_SNP A G 0.08901 17 174 0.8765 7.6822980126645146E-01
3R_27185682_SNP T C 0.3822 73 118 0.9501 6.8833188787791344E-01
3R_27185691_SNP G C 0.09524 18 171 0.9889 8.0814839126152127E-01
3R_27185716_SNP A G 0.2602 51 145 0.8143 6.5260536783565670E-01
3R_27185742_SNP A G 0.457 85 101 0.1928 3.4482510191469684E-01
3R_27185865_SNP A C 0.05612 11 185 0.5668 5.4064275040564835E-01
3R_27185889_SNP A G 0.07614 15 182 0.3036 2.2502103763763004E-01
3R_27185925_DEL AA A 0.2169 36 130 0.1419 2.0192799062602151E-01
3R_27185968_SNP A C 0.1799 34 155 0.2324 2.5236213922450734E-01
3R_27186141_SNP T C 0.05699 11 182 0.0001688 4.4666079540652199E-04
3R_27186161_SNP A G 0.3387 63 123 0.5365 5.5819745324293280E-01
3R_27186292_SNP C T 0.4475 81 100 0.928 8.4579676044845553E-01
3R_27186299_MNP CTAAAT AGGGTA 0.4706 88 99 0.9343 6.1374105396876799E-01
3R_27186307_MNP CTAA TCTT 0.4652 87 100 0.9283 7.1054392195387384E-01
3R_27186313_DEL GGA G 0.4889 88 92 0.9516 7.9501331268246622E-01
3R_27186317_SNP A G 0.4603 87 102 0.8759 5.8920034834158153E-01
3R_27186318_SNP G T 0.4632 88 102 0.9433 6.6219065065766958E-01
3R_27186335_SNP C T 0.3436 67 128 0.6098 4.1604432305996597E-01
3R_27186382_SNP A G 0.2287 43 145 0.9906 9.9028580287447154E-01
3R_27186431_SNP G T 0.151 29 163 0.4816 5.6784875024433057E-01
3R_27186509_SNP C T 0.05641 11 184 0.2757 4.0275325978021981E-01
3R_27186559_SNP G A 0.3782 73 120 0.4313 6.9211882770923516E-01
3R_27186578_SNP G C 0.3979 76 115 0.5363 6.9864808547822133E-01
3R_27186826_SNP T C 0.2834 53 134 0.4313 4.4890888837840015E-01
3R_27186833_SNP C A 0.1129 21 165 0.2404 2.4564527019875970E-01
3R_27186922_SNP T C 0.05128 10 185 0.4461 5.9607516053554133E-01
3R_27186979_SNP A G 0.05263 10 180 0.09383 1.0546785931995051E-01
3R_27187346_SNP G C 0.489 89 93 0.4898 2.4141434362616188E-01
3R_27187531_SNP T G 0.1902 35 149 0.09211 5.1320518333236136E-02
3R_27187629_SNP A G 0.06186 12 182 0.3809 5.0672111554515431E-01
3R_27187649_SNP G A 0.08939 16 163 0.156 1.7999561494418026E-01
3R_27187729_SNP T A 0.05584 11 186 0.1709 1.4843032111982668E-01
3R_27187789_SNP T A 0.289 50 123 0.6731 5.6981188519556070E-01
3R_27187825_SNP C T 0.3073 55 124 0.03905 6.1541771057645786E-02
3R_27188318_SNP A T 0.2766 52 136 0.3581 2.7211592639803173E-01
3R_27188391_SNP A C 0.377 69 114 0.4626 6.6595627446187833E-01
3R_27188549_SNP A G 0.1895 36 154 0.218 2.1273262794458747E-01
3R_27188564_SNP T C 0.4011 75 112 0.8196 6.7411814493979549E-01
3R_27188626_SNP T C 0.08947 17 173 0.9452 8.9800612627503185E-01
3R_27188651_SNP G A 0.114 22 171 0.3917 3.1988684831472580E-01
3R_27188931_SNP A T 0.4426 81 102 0.4115 5.7192277566891592E-01
3R_27189145_SNP T C 0.3351 62 123 0.002734 2.8756556513431291E-03
3R_27189248_SNP C T 0.2487 47 142 0.5684 5.8603428676876379E-01
3R_27189389_SNP T G 0.2135 41 151 0.5928 7.4631867295703080E-01
3R_27189414_SNP C G 0.2698 51 138 0.705 6.4851254819280091E-01
3R_27189419_SNP T C 0.08901 17 174 0.1992 1.6606402851177193E-01
3R_27189442_DEL T TGAAAA 0.06218 12 181 0.2494 4.0828929530843239E-01
3R_27189443_SNP G C 0.2907 50 122 0.8732 9.4475066733863466E-01
3R_27189457_SNP A G 0.3191 60 128 0.8968 9.6695650752434037E-01
3R_27189470_SNP A C 0.2698 51 138 0.8675 8.0715260724346960E-01
3R_27189479_DEL T TGAGAACAAACTA 0.05155 10 184 0.125 8.4951997742758190E-02
3R_27189481_SNP A C 0.2629 46 129 0.8981 9.5200264193458284E-01
3R_27189484_SNP G A 0.3547 61 111 0.8683 7.6707475914443779E-01
3R_27189495_SNP T C 0.2579 49 141 0.1723 1.7868253839256332E-01
3R_27189505_SNP C T 0.413 76 108 0.617 6.7161666681007004E-01
3R_27189510_SNP T C 0.06633 13 183 0.43 5.0690027476447763E-01
3R_27189532_SNP T C 0.3135 58 127 0.839 9.6674301241364902E-01
3R_27189582_SNP C T 0.2328 44 145 0.5926 5.4474866753780793E-01
3R_27189645_SNP A G 0.05076 10 187 0.4941 5.6828631652081230E-01
3R_27189648_SNP T C 0.07107 14 183 0.4055 4.4891158493276284E-01
3R_27189682_SNP T A 0.07107 14 183 0.4055 4.4891158493276284E-01
3R_27189731_SNP G A 0.3964 67 102 0.6325 6.9235896717624235E-01
3R_27189959_SNP A C 0.291 55 134 0.1879 7.9619210962740578E-02
3R_27189989_SNP C G 0.1711 32 155 0.4192 4.5449770449281346E-01
3R_27189991_SNP A G 0.3511 66 122 0.9659 9.7621470136680022E-01
3R_27189997_SNP A C 0.1746 33 156 0.516 5.8324835616206228E-01
3R_27190006_SNP T C 0.06154 12 183 0.5318 6.7494841709310838E-01
3R_27190165_SNP A T 0.06633 13 183 0.1159 6.1201777549436599E-02
3R_27190200_SNP T A 0.178 34 157 0.1038 1.0710682764260460E-01
3R_27190204_SNP G A 0.1604 30 157 0.181 1.9082105067986910E-01
3R_27190280_SNP G A 0.0733 14 177 0.1044 1.0502688322012443E-01
3R_27190287_SNP A G 0.25 46 138 0.8934 9.5607077025328691E-01
3R_27190345_INS TTGCA T 0.06842 13 177 0.1943 1.7766695694347701E-01
3R_27190351_SNP T C 0.0733 14 177 0.2805 2.7405048820561784E-01
3R_27190364_SNP A G 0.1459 27 158 0.1671 1.7787827350908691E-01
3R_27190400_SNP G T 0.07143 14 182 0.284 4.4171287678465221E-01
3R_27190457_SNP T A 0.09794 19 175 0.2695 2.2065340700545566E-01
3R_27190579_SNP T G 0.3636 68 119 0.2363 3.7360769399563853E-01
3R_27190623_SNP C T 0.1935 36 150 0.4148 4.2958775426229978E-01
3R_27190625_SNP T G 0.1277 24 164 0.4578 4.4872851612105802E-01
3R_27190643_SNP C G 0.05128 10 185 0.7022 6.3497084866163855E-01
3R_27190731_SNP C T 0.2778 50 130 0.5133 5.8196098770351457E-01
3R_27190824_SNP T C 0.2961 53 126 0.591 8.1544585116114321E-01
3R_27190828_SNP A G 0.306 56 127 0.4794 6.5919042714076115E-01
3R_27190989_SNP G T 0.2356 45 146 0.2091 1.9909117870360238E-01
3R_27191007_SNP G A 0.2461 47 144 0.339 3.3414876400505156E-01
3R_27191059_SNP A G 0.06633 13 183 0.2025 1.5173012363255267E-01
3R_27191114_SNP G A 0.09896 19 173 0.4927 3.3255913596501219E-01
3R_27191139_SNP A G 0.2065 38 146 0.5814 3.9002750207459169E-01
3R_27191251_SNP T C 0.09375 18 174 0.848 7.5723380338531721E-01
3R_27191253_SNP A G 0.2461 47 144 0.2567 2.3084989271221779E-01
3R_27191368_SNP T A 0.06633 13 183 0.483 4.5543744099740824E-01
3R_27191377_SNP T C 0.05102 10 186 0.9678 9.6264596455521589E-01
3R_27191472_SNP T C 0.2253 41 141 0.6698 6.4203953129011815E-01
3R_27191548_SNP T G 0.1077 21 174 0.5812 6.2724965743192906E-01
3R_27191567_SNP C T 0.3262 61 126 0.9414 8.2511457368934382E-01
3R_27191578_SNP A G 0.09424 18 173 0.9085 7.6266493627037779E-01
3R_27191646_SNP T C 0.06566 13 185 0.0005359 5.1074067781855712E-04
3R_27191748_SNP C T 0.1421 28 169 0.002619 2.0233090849525888E-03
3R_27191769_SNP A T 0.2775 53 138 0.03384 5.4995528924435828E-02
3R_27191770_SNP C A 0.2812 54 138 0.03291 2.5240846629611267E-02
3R_27191813_SNP G T 0.2234 42 146 0.8485 7.7265809288913967E-01
3R_27191879_SNP T C 0.07853 15 176 0.0001466 1.3224154767163098E-04
3R_27192042_SNP T G 0.05319 10 178 0.2949 1.6473810964845004E-01
3R_27192164_SNP C G 0.05181 10 183 0.3179 2.9279464132238808E-01
3R_27192189_SNP A G 0.1466 28 163 0.6299 5.9573274025374112E-01
3R_27192191_SNP C G 0.09744 19 176 0.5235 5.5375894363835432E-01
3R_27192193_SNP C T 0.1526 29 161 0.6812 6.4129164436979991E-01
3R_27192277_SNP A T 0.1257 24 167 0.4838 3.9222973353782187E-01
3R_27192292_SNP T C 0.0567 11 183 0.1737 1.3005565416218168E-01
3R_27192300_SNP G A 0.1872 35 152 0.5401 5.9370674810922630E-01
3R_27192418_INS CCT C 0.1027 19 166 0.6197 3.9243769175185983E-01
3R_27192505_SNP T C 0.06218 12 181 0.2302 3.1425206374926307E-01
3R_27192613_SNP T C 0.163 30 154 0.5397 5.2585071003348549E-01
3R_27192674_DEL A ATGA 0.09836 18 165 0.4228 4.9281872976843188E-01
3R_27192711_SNP T C 0.3228 61 128 0.7385 9.8089583263045144E-01
3R_27192938_SNP T C 0.2834 53 134 0.9669 7.9434332839445776E-01
3R_27192949_SNP C A 0.2582 47 135 0.9736 7.9601122881037445E-01
3R_27192984_SNP A G 0.4211 80 110 0.2495 1.5056628484940093E-01
3R_27193025_SNP C A 0.4105 78 112 0.281 1.6945126255741338E-01
3R_27193294_SNP T C 0.05155 10 184 0.5263 6.3014136080963390E-01
3R_27193443_SNP T C 0.07179 14 181 0.4019 4.3509034059369112E-01
3R_27193461_SNP A G 0.06566 13 185 0.5873 7.9456683154581764E-01
3R_27193532_SNP A T 0.09744 19 176 0.3016 4.3340267423213252E-01
3R_27193571_INS T TT 0.1118 19 151 0.3943 5.9892767058672713E-01
3R_27193619_SNP T A 0.06599 13 184 0.2778 4.9198723149253376E-01
3R_27193623_SNP A G 0.1905 36 153 0.02482 1.2495939251270471E-02
3R_27193855_SNP T C 0.08122 16 181 0.5891 4.8273968626588970E-01
3R_27193909_SNP C T 0.4426 81 102 0.2846 2.1110759199456319E-01
3R_27193933_SNP A T 0.1168 23 174 0.4413 3.6705593874831111E-01
3R_27193945_SNP A C 0.2722 49 131 0.2105 1.5728985092794723E-01
3R_27193976_SNP C G 0.07527 14 172 0.5982 5.1253050556209179E-01
3R_27193985_SNP G A 0.288 53 131 0.1909 1.0439323327674355E-01
3R_27194104_SNP A G 0.4415 83 105 0.5746 5.5199564312643656E-01
3R_27194107_SNP C A 0.4971 87 88 0.8244 7.1752496615457639E-01
3R_27194112_SNP T C 0.4611 83 97 0.9145 9.3085166332314218E-01
3R_27194132_SNP C G 0.09896 19 173 0.9555 8.6078065600372500E-01
3R_27194153_SNP G A 0.4044 74 109 0.3984 4.8998191700593896E-01
3R_27194287_SNP A G 0.1562 30 162 0.9995 8.4656661925935406E-01
3R_27194316_SNP A C 0.1503 29 164 0.4049 3.4006723624336455E-01
3R_27194362_SNP G A 0.1503 29 164 0.6336 3.3916999103382950E-01
3R_27194404_SNP C A 0.2957 55 131 0.1415 2.1683656233514836E-01
3R_27194422_SNP A C 0.1183 22 164 0.6218 7.4725917499585348E-01
3R_27194423_SNP G C 0.1058 20 169 0.2781 3.8238217465755042E-01
3R_27194484_SNP G A 0.07979 15 173 0.8693 7.1625475580158116E-01
3R_27194859_SNP T A 0.1244 24 169 0.5841 4.1795292677369900E-01
3R_27194874_SNP C T 0.05181 10 183 0.3966 2.7466811703502747E-01
3R_27194931_SNP A G 0.07216 14 180 0.0001212 3.7128735634958882E-04
3R_27194976_SNP C A 0.1885 36 155 0.2747 4.2166426027090687E-01
3R_27195096_SNP A C 0.1623 31 160 0.9733 8.8278925031019662E-01
3R_27195098_INS GGGTA G 0.1623 31 160 0.9019 9.5864065109596397E-01
3R_27195196_SNP A C 0.1105 20 161 0.9065 8.7237229307586617E-01
3R_27195351_SNP A C 0.3415 56 108 0.9727 8.1060748783130565E-01
3R_27195438_SNP T A 0.2435 47 146 0.1011 8.5501926239564985E-02
3R_27195475_SNP G A 0.2074 39 149 0.2347 2.3568655561947105E-01
3R_27195651_SNP T A 0.05076 10 187 0.5472 7.8380310347758875E-01
3R_27195735_SNP T C 0.3704 70 119 0.08464 1.3223772425936586E-01
3R_27195785_SNP A T 0.3957 74 113 0.06544 9.3515725322114496E-02
3R_27195817_SNP T C 0.08122 16 181 0.7767 8.8980114828924983E-01
3R_27195824_SNP A G 0.2251 43 148 0.8609 8.6557626122816655E-01
3R_27195864_SNP C T 0.1354 26 166 0.5766 5.4082975136689748E-01
3R_27195865_SNP T C 0.1316 25 165 0.5708 5.2176905795315331E-01
3R_27195885_SNP T C 0.08205 16 179 0.9821 7.6822679290456675E-01
3R_27195919_SNP T G 0.07143 14 182 0.2625 2.1756015314937871E-01
3R_27195944_SNP T A 0.1399 27 166 0.6307 6.3609704310526316E-01
3R_27196051_SNP A G 0.05155 10 184 0.3973 2.7979682179031429E-01
3R_27196131_SNP A G 0.1461 26 152 0.1055 1.0367694194758081E-01
3R_27196155_SNP C A 0.0567 11 183 0.5895 7.8334102548064011E-01
3R_27196167_SNP A G 0.4108 76 109 0.06078 1.0313870729051811E-01
3R_27196173_SNP C G 0.2053 39 151 0.7162 8.3072543245555230E-01
3R_27196274_SNP A G 0.07692 15 180 0.4396 5.4573247644649281E-01
3R_27196570_SNP A G 0.371 69 117 0.3846 4.3877929504455260E-01
3R_27196689_SNP A G 0.1606 31 162 0.3257 3.7156358235418829E-01
3R_27196690_SNP A C 0.1518 29 162 0.4095 7.0241347209298866E-01
3R_27196708_SNP T A 0.4032 75 111 0.02037 2.1033727740997835E-02
3R_27196766_SNP G A 0.1862 35 153 0.9049 9.7195904129842703E-01
3R_27196970_SNP A G 0.1693 32 157 0.9299 9.4657957402162618E-01
3R_27197072_SNP C G 0.08247 16 178 0.3792 5.1201390823349135E-01
3R_27197077_SNP G A 0.1368 26 164 0.638 5.5670800963298817E-01
3R_27197249_SNP G C 0.07653 15 181 0.4853 6.4966855732243078E-01
3R_27197277_SNP A C 0.1547 28 153 0.04136 3.5401368293191154E-02
3R_27197320_SNP G A 0.05556 11 187 0.8398 8.8288272499462472E-01
3R_27197380_SNP A T 0.1333 26 169 0.1104 1.6335982321197640E-01
3R_27197403_SNP A T 0.07254 14 179 0.3405 4.4285508633518467E-01
3R_27197425_SNP T C 0.1361 26 165 0.1848 2.5863736161973228E-01
3R_27197461_SNP C T 0.07812 15 177 0.4822 6.3433439425701454E-01
3R_27197512_INS ACATA A 0.07101 12 157 0.6578 3.5417188455710058E-01
3R_27197590_SNP G A 0.4835 88 94 0.03937 2.7649379203260556E-02
3R_27197596_SNP C T 0.4833 87 93 0.04196 2.7671386692694352E-02
3R_27197700_DEL G GTGGACAGGATGGCCAAG 0.1611 29 151 0.141 1.2335722091458989E-01
3R_27197830_SNP C G 0.08673 17 179 0.3558 4.7505134892418477E-01
3R_27197874_SNP T C 0.3245 61 127 0.01441 8.1065443403537246E-03
3R_27197950_SNP T A 0.2312 43 143 0.2157 1.5786309273530119E-01
3R_27198028_SNP G T 0.4863 89 94 0.06466 4.1590133522925656E-02
3R_27198071_SNP A T 0.2105 40 150 0.7955 7.9260431443224344E-01
3R_27198111_SNP C T 0.164 31 158 0.3132 3.8212663371748867E-01
3R_27198143_SNP A T 0.09278 18 176 0.2094 2.9656421481972661E-01
3R_27198183_SNP G A 0.08629 17 180 0.3571 4.7935818760806881E-01
3R_27198257_INS CTCATAC C 0.0765 14 169 0.4448 8.3493880795886355E-01
3R_27198267_SNP T C 0.4868 92 97 0.08273 3.5139658667931575E-02
3R_27198274_SNP A C 0.1316 25 165 0.4186 6.7384252327194216E-01
3R_27198544_SNP A C 0.1538 30 165 0.6234 7.0237485418936041E-01
3R_27198724_SNP G A 0.08718 17 178 0.1707 2.4051945946904063E-01
3R_27198730_SNP T C 0.05051 10 188 0.2281 3.0944721293197675E-01
3R_27198742_SNP T A 0.09326 18 175 0.1229 1.3248804829393501E-01
3R_27198802_SNP T C 0.25 47 141 0.04792 5.5840128322959565E-02
3R_27198916_SNP C T 0.05181 10 183 0.007854 2.5337094857495589E-02
3R_27198958_SNP G A 0.1862 35 153 0.0208 1.4507145094544588E-02
3R_27198964_SNP G A 0.3462 63 119 0.294 2.1859995273245036E-01
3R_27199306_SNP C A 0.4011 73 109 0.07093 4.2926569967288219E-02
3R_27199348_SNP T G 0.4068 72 105 0.02537 1.7918637752995948E-02
3R_27199517_SNP A C 0.06736 13 180 0.1404 1.1666121374497485E-01
3R_27199836_SNP T A 0.07576 15 183 0.5448 6.6628821844489661E-01
3R_27199889_SNP C G 0.3473 58 109 0.6314 4.3440499187834469E-01
3R_27199924_DEL A AA 0.09574 18 170 0.8049 6.5999792649668887E-01
3R_27199973_SNP C T 0.06667 13 182 0.4414 5.1394016520679087E-01
3R_27200084_SNP A T 0.06091 12 185 0.3438 5.5085574535334370E-01
3R_27200280_SNP C A 0.06218 12 181 0.3687 6.1462104997716882E-01
3R_27200376_DEL AC CTG 0.3333 63 126 0.4938 5.6036975643202580E-01
3R_27200687_SNP C T 0.07692 15 180 0.5962 7.6558159332335041E-01
3R_27200792_SNP T C 0.05076 10 187 0.4272 3.0446746545696746E-01
3R_27200857_SNP G A 0.05076 10 187 0.5527 7.8688240276856058E-01
3R_27200858_SNP A G 0.1087 20 164 0.912 9.0492106830787689E-01
3R_27200894_SNP G T 0.3704 70 119 0.7562 6.8734023697107582E-01
3R_27200897_SNP G A 0.4709 89 100 0.1433 1.2639992352544560E-01
3R_27200964_SNP G C 0.356 68 123 0.7732 7.4339937089404129E-01
3R_27200981_SNP G A 0.2746 53 140 0.9656 7.4025714496926698E-01
3R_27201108_SNP A G 0.08163 16 180 0.8119 9.0112577118536286E-01
3R_27201119_SNP T C 0.05128 10 185 0.03873 4.8731404518046167E-02
3R_27201181_SNP T C 0.05076 10 187 0.01616 1.6389314239115119E-02
3R_27201221_SNP A G 0.07292 14 178 0.6967 7.8732648323933874E-01
3R_27201347_SNP C G 0.08901 17 174 0.6553 8.9795179123547220E-01
3R_27201356_SNP A C 0.2811 52 133 0.8217 6.6080402315854248E-01
3R_27201376_DEL G GCAGGAAG 0.1383 26 162 0.3938 6.7928358259758137E-01
3R_27201564_SNP T C 0.06566 13 185 0.6693 6.3319366139917421E-01
3R_27201619_SNP A G 0.08421 16 174 0.4308 6.0579906711474085E-01
3R_27201671_SNP T C 0.05076 10 187 0.01616 1.6389314239115119E-02
3R_27201676_SNP A G 0.08718 17 178 0.1672 1.7255929016475335E-01
3R_27201688_INS AGCAA A 0.264 47 131 0.09502 7.3176033484058975E-02
3R_27201782_SNP A G 0.3936 74 114 0.09816 5.7031489123427419E-02
3R_27201907_SNP A T 0.07292 14 178 0.6779 8.3514608088112485E-01
3R_27201985_SNP A G 0.05155 10 184 0.4908 7.1084568378837210E-01
3R_27202054_SNP G C 0.07179 14 181 0.5389 6.6726725149856003E-01
3R_27202178_SNP T C 0.4332 81 106 0.08835 6.9177504740622509E-02
3R_27202226_SNP T G 0.4815 91 98 0.7924 7.1680621481364715E-01
3R_27202269_SNP A T 0.3189 59 126 0.288 1.2303413906758298E-01
3R_27202362_SNP A G 0.06122 12 184 0.8475 8.3595917700958300E-01
3R_27202373_SNP A C 0.1053 20 170 0.8 9.4636688084603371E-01
3R_27202376_SNP T C 0.05464 10 173 0.9915 7.1720221309409860E-01
3R_27202422_SNP T G 0.1158 22 168 0.5108 6.1233590850857733E-01
3R_27202561_SNP C A 0.1719 33 159 0.07519 1.4669271348749080E-01
3R_27202733_SNP T C 0.06154 12 183 0.6599 4.2785854912409860E-01
3R_27202833_SNP A G 0.1036 20 173 0.4957 4.5249551893741102E-01
3R_27202841_SNP T C 0.08673 17 179 0.9152 8.9226928048961374E-01
3R_27202858_SNP A G 0.07732 15 179 0.9607 6.7067412756198108E-01
3R_27202889_SNP C T 0.08122 16 181 0.9606 7.2844626268878021E-01
3R_27202979_SNP T C 0.4317 79 104 0.2785 1.4390726078375549E-01
3R_27203089_SNP C G 0.4785 89 97 0.809 8.3435742979338867E-01
3R_27203098_SNP A G 0.1164 22 167 0.1329 1.6967346130450922E-01
3R_27203226_SNP C T 0.2088 38 144 0.09474 9.6219773678223874E-02
3R_27203404_SNP C G 0.1828 34 152 0.559 5.8674543418126324E-01
3R_27203448_SNP A G 0.1585 29 154 0.602 6.1622577894208608E-01
3R_27203474_SNP C T 0.1606 31 162 0.2039 2.9096423517721537E-01
3R_27203477_SNP A G 0.1466 28 163 0.3071 3.5105966792160404E-01
3R_27203674_SNP T G 0.3913 72 112 0.306 2.6913438662552391E-01
3R_27203832_SNP A T 0.3641 67 117 0.05678 6.5643687319123040E-02
3R_27203849_SNP T G 0.3368 64 126 0.09877 7.2492990645520464E-02
3R_27203877_SNP C T 0.08901 17 174 0.5179 4.5676904733655610E-01
3R_27203887_SNP A G 0.3333 62 124 0.08328 6.0066521489282813E-02
3R_27203967_SNP A T 0.08629 17 180 0.3102 3.5267280542295365E-01
3R_27203979_SNP A G 0.4757 88 97 0.2947 3.5664775209647204E-01
3R_27203999_SNP C G 0.3514 65 120 0.1885 1.5130297363225775E-01
3R_27204044_SNP A G 0.3476 65 122 0.1363 9.9383168084155815E-02
3R_27204248_SNP G C 0.2514 46 137 0.5841 8.5114064894188224E-01
3R_27204432_SNP A C 0.1421 27 163 0.02942 1.5322795130956003E-02
3R_27204539_SNP T C 0.07107 14 183 0.002723 3.8676228226846997E-03
3R_27204723_SNP T G 0.2461 47 144 0.126 1.0883539088910021E-01
3R_27204728_SNP A T 0.3368 64 126 0.3375 4.0459965593530256E-01
3R_27204744_SNP A G 0.06383 12 176 0.6728 5.3582620708138351E-01
3R_27204846_SNP C A 0.3172 59 127 0.9494 6.5695402055100283E-01
3R_27204928_SNP T C 0.3548 66 120 0.1838 2.3525187159031835E-01
3R_27205216_SNP T C 0.4171 78 109 0.7132 7.6429970586444940E-01
3R_27205228_SNP T A 0.08205 16 179 0.9953 9.6535221265675997E-01
3R_27205247_SNP T C 0.4762 90 99 0.8789 9.3857120111153991E-01
3R_27205265_DEL T TT 0.4855 84 89 0.6682 7.5373428241730545E-01
3R_27205278_SNP G A 0.4368 83 107 0.9836 9.1996364872678649E-01
3R_27205380_SNP A G 0.1186 23 171 0.3577 1.3615368479728407E-01
3R_27205412_SNP A G 0.1224 24 172 0.3671 2.5215900512503753E-01
3R_27205498_SNP T G 0.25 47 141 0.793 7.3087879623630447E-01
3R_27205691_SNP C G 0.09474 18 172 0.3411 2.9028018915687670E-01
3R_27205860_INS A AACGCA 0.4828 84 90 0.6078 7.3916118180209300E-01
3R_27205866_SNP A G 0.4521 85 103 0.3705 4.9841405819561790E-01
3R_27205915_SNP C T 0.06771 13 179 0.001977 9.5548326554858228E-04
3R_27205927_SNP G A 0.4076 75 109 0.9487 9.8819648317433939E-01
3R_27205967_SNP A G 0.4088 74 107 0.8959 8.7970030913368946E-01
3R_27205994_SNP C G 0.08629 17 180 0.6464 5.6601309131564770E-01
3R_27206036_SNP T C 0.4624 86 100 0.5214 6.8676983708361017E-01
3R_27206072_SNP T C 0.08995 17 172 0.1456 7.2089550843175740E-02
3R_27206197_SNP A G 0.4362 82 106 0.09831 4.4673885329236974E-02
3R_27206383_SNP T G 0.1728 33 158 0.2941 2.2465615647094805E-01
3R_27206423_SNP A G 0.07254 14 179 0.2426 3.4535763610729608E-01
3R_27206643_SNP T G 0.2713 51 137 0.9436 7.9587236732890299E-01
3R_27206735_SNP G A 0.4944 88 90 0.5425 5.7426256809093512E-01
3R_27206780_SNP A G 0.07979 15 173 0.01287 2.0556086422851873E-02
3R_27206827_SNP A T 0.4278 77 103 0.8614 9.4144596966569771E-01
3R_27206830_SNP T C 0.4859 86 91 0.9211 9.5718350509593242E-01
3R_27206871_SNP T C 0.4945 90 92 0.315 3.4251076694845406E-01
3R_27206874_SNP G A 0.4262 78 105 0.4407 6.3130309259361694E-01
3R_27206939_DEL A TT 0.2056 37 143 0.2499 3.0442757667897413E-01
3R_27206998_SNP C T 0.1215 22 159 0.1014 2.2193098067456607E-01
3R_27207006_SNP C T 0.4969 81 82 0.185 1.7977905836884278E-01
3R_27207022_SNP T C 0.4713 82 92 0.1936 1.8023126690671376E-01
3R_27207050_SNP T A 0.06701 13 181 0.1418 1.6346148351206657E-01
3R_27207119_SNP A G 0.08247 16 178 0.1185 1.4233291733907805E-01
3R_27207135_SNP A G 0.3464 62 117 0.724 6.9763788419213335E-01
3R_27207160_SNP G A 0.09948 19 172 0.09045 1.2991465021307413E-01
3R_27207166_INS A AA 0.4674 86 98 0.9484 9.6435506112206115E-01
3R_27207172_SNP G T 0.459 84 99 0.9638 9.6254481769287725E-01
3R_27207186_SNP G T 0.4645 85 98 0.9148 7.9780587641622902E-01
3R_27207200_SNP C G 0.456 83 99 0.9283 9.3776249534121325E-01
3R_27207203_SNP C A 0.4725 86 96 0.9389 8.0625942105794735E-01
3R_27207229_SNP A T 0.2834 53 134 0.7022 6.6576310475919953E-01
3R_27207257_SNP T G 0.4022 74 110 0.7462 7.4807574259754617E-01
3R_27207258_SNP A G 0.4153 76 107 0.9609 8.6037088786467442E-01
3R_27207454_SNP G T 0.1099 21 170 0.2785 2.2531184260338466E-01
3R_27207489_SNP G A 0.2787 51 132 0.931 9.6378415102162329E-01
3R_27207546_SNP G A 0.4233 80 109 0.2296 1.8116321245156886E-01
3R_27207565_SNP G C 0.4 74 111 0.104 8.1187060907806488E-02
3R_27207574_SNP A G 0.1077 21 174 0.1415 1.9395643081024883E-01
3R_27207599_SNP T G 0.1244 24 169 0.6155 5.9661191715972661E-01
3R_27207605_SNP A C 0.09794 19 175 0.296 2.4670185070834960E-01
3R_27207633_DEL G GTT 0.4044 74 109 0.1837 1.6552747464545248E-01
3R_27207649_SNP C T 0.4098 75 108 0.0449 3.6105628923701630E-02
3R_27207657_SNP G C 0.2447 46 142 0.09889 7.7379437567178910E-02
3R_27207678_SNP A T 0.1211 23 167 0.1166 1.4139246798527794E-01
3R_27207706_SNP A G 0.09278 18 176 0.1313 9.3922096927938181E-02
3R_27207928_SNP G T 0.2128 40 148 0.8627 9.6760010785824657E-01
3R_27207942_SNP G A 0.2649 49 136 0.987 9.9550652532092565E-01
3R_27207949_SNP C A 0.2139 40 147 0.9462 9.6578185511557502E-01
3R_27207966_SNP A T 0.246 46 141 0.9915 8.8609625346747456E-01
3R_27207967_SNP T C 0.4372 80 103 0.9709 9.8105383382781863E-01
3R_27207978_SNP A G 0.4286 78 104 0.978 9.3316494539452088E-01
3R_27207996_SNP A T 0.3859 71 113 0.6932 6.2806158773888154E-01
3R_27208007_SNP C G 0.3661 67 116 0.8702 7.9789202254163527E-01
3R_27208055_SNP G T 0.2418 44 138 0.741 9.2570943815030715E-01
3R_27208078_SNP A G 0.3564 67 121 0.8251 7.0190178177818585E-01
3R_27208080_SNP T C 0.3564 67 121 0.8251 7.0190178177818585E-01
3R_27208092_SNP G C 0.1082 21 173 0.05554 4.3006761533785444E-02
3R_27208094_SNP T C 0.1128 22 173 0.1147 9.7320875297812637E-02
3R_27208107_SNP C G 0.3497 64 119 0.8761 8.2312110158752838E-01
3R_27208114_SNP G C 0.09896 19 173 0.07188 5.5232754051550488E-02
3R_27208133_SNP A C 0.07216 14 180 0.6773 7.5651366168534373E-01
3R_27208150_SNP T C 0.1173 23 173 0.08501 7.7920290584410037E-02
3R_27208190_SNP A G 0.1173 23 173 0.08501 7.7920290584410037E-02
3R_27208243_SNP A G 0.09231 18 177 0.1159 8.4081215715227087E-02
3R_27208275_SNP T C 0.4194 78 108 0.4084 3.4000267039612553E-01
3R_27208344_SNP C G 0.2431 44 137 0.02293 1.2691885719642604E-02
3R_27208367_SNP C T 0.1466 28 163 0.02349 1.7775224566422596E-02
3R_27208406_SNP A G 0.07368 14 176 0.7075 9.1312630422088981E-01
3R_27208523_SNP T C 0.1257 24 167 0.2075 2.2642734826324307E-01
3R_27208569_SNP A C 0.2646 50 139 0.04651 5.0359757425597541E-02
3R_27208579_SNP A T 0.2684 51 139 0.04864 5.9006581274100252E-02
3R_27208594_SNP C T 0.262 49 138 0.06184 8.5595506655384179E-02
3R_27208609_SNP T G 0.2486 46 139 0.06977 7.8977452492536473E-02
3R_27208620_SNP T G 0.125 24 168 0.004683 1.1422082449207621E-02
3R_27208696_DEL A AA 0.1123 21 166 0.003608 8.5532149278345921E-03
3R_27208703_SNP A T 0.1354 26 166 0.02923 6.0775379996465075E-02
3R_27208707_SNP T A 0.1406 27 165 0.2694 2.0021779456006994E-01
3R_27208708_SNP T A 0.1309 25 166 0.01974 3.4267863338764235E-02
3R_27208710_SNP C A 0.1146 22 170 0.1546 2.3420128066616386E-01
3R_27208720_SNP C G 0.123 23 164 0.3619 3.0356867552215150E-01
3R_27208761_SNP C T 0.4402 81 103 0.7617 7.5614578368592655E-01
3R_27208824_SNP A G 0.3298 62 126 0.6232 5.8282033034679048E-01
3R_27208848_SNP A G 0.1429 27 162 0.06798 7.1759432695486625E-02
3R_27208858_SNP C T 0.3906 75 117 0.3871 3.5345343436325682E-01
3R_27208944_SNP A C 0.09326 18 175 0.09276 1.0381734092645345E-01
3R_27209182_SNP A G 0.1164 22 167 0.2944 2.2346318082585270E-01
3R_27209278_SNP G C 0.09231 18 177 0.1898 2.3171533843877767E-01
3R_27209535_SNP T C 0.1316 25 165 0.5468 2.8071671464256365E-01
3R_27209536_DEL C CCAGTT 0.2073 40 153 0.1239 7.1364699578455995E-02
3R_27209645_SNP G A 0.07179 14 181 0.8776 8.7206855173424902E-01
3R_27209656_SNP G T 0.3859 71 113 0.1772 2.2404658869452510E-01
3R_27209688_SNP A T 0.4511 83 101 0.06996 5.2438558230165119E-02
3R_27209699_DEL T TT 0.4368 76 98 0.2472 1.3305287058697635E-01
3R_27209840_SNP A T 0.09845 19 174 0.189 1.9237678240100953E-01
3R_27209842_SNP T C 0.3656 68 118 0.3973 3.0323952765648499E-01
3R_27209845_SNP G A 0.2097 39 147 0.7607 4.5364977900178327E-01
3R_27209881_SNP T C 0.1376 26 163 0.2778 4.2882164689294122E-01
3R_27209905_SNP T A 0.1947 37 153 0.7065 4.6205378661385177E-01
3R_27209917_SNP C T 0.4194 78 108 0.05204 5.8622929046173236E-02
3R_27209919_SNP C T 0.05612 11 185 0.03542 5.5540785881660705E-02
3R_27209933_SNP C T 0.153 28 155 0.239 3.4182690271537886E-01
3R_27209939_SNP A T 0.2063 39 150 0.6862 4.7590656251296481E-01
3R_27209969_SNP G T 0.2 38 152 0.6972 4.7300460429442703E-01
3R_27209976_SNP G A 0.1667 31 155 0.2035 2.4729152350454331E-01
3R_27209984_SNP G A 0.4032 75 111 0.1326 7.8392645214864498E-02
3R_27210000_SNP C T 0.3867 70 111 0.1228 6.8790059224771424E-02
3R_27210004_SNP A G 0.1737 33 157 0.8847 6.1490157131944856E-01
3R_27210035_SNP G A 0.07216 14 180 0.01923 2.6967227768372303E-02
3R_27210044_SNP C T 0.06283 12 179 0.01152 1.7986963903016177E-02
3R_27210082_SNP A C 0.1344 25 161 0.4247 7.8388418488411116E-01
3R_27210167_SNP A G 0.1289 25 169 0.1075 4.0660318938396639E-02
3R_27210331_INS TTT T 0.2573 44 127 0.4356 2.4192636528220146E-01
3R_27210375_SNP T G 0.2688 50 136 0.3708 2.6677764079754163E-01
3R_27210501_SNP T A 0.2043 38 148 0.03458 6.8895874698953974E-02
3R_27210520_DEL T TCTGTGGTATAT 0.1022 19 167 0.9235 9.1591182394465698E-01
3R_27210552_SNP T C 0.06316 12 178 0.8351 9.0618871173460036E-01
3R_27210568_SNP A T 0.07216 14 180 0.7265 9.2850145640285908E-01
3R_27210652_SNP A C 0.06186 12 182 0.9092 9.3421235955194126E-01
3R_27210695_SNP T C 0.2772 51 133 0.01342 3.0724241300859215E-02
3R_27210704_SNP A G 0.1711 32 155 0.0367 6.2730981885605067E-02
3R_27210774_SNP C A 0.2228 41 143 0.01071 2.4774423126146083E-02
3R_27210792_SNP G C 0.2162 40 145 0.007058 1.6965547289592646E-02
3R_27210813_SNP T G 0.3081 57 128 0.005319 8.8451471451440108E-03
3R_27210828_SNP T G 0.2989 55 129 0.007045 1.4886439485592153E-02
3R_27210844_INS TTGTTCCGCTTGAAA T 0.1077 21 174 0.07279 9.8027174680498819E-02
3R_27210854_SNP A T 0.1623 31 160 0.04797 7.3605034916915099E-02
3R_27210877_SNP A G 0.4432 82 103 0.1174 1.3661126508702015E-01
3R_27210914_DEL TTA C 0.3913 72 112 0.7426 7.5038269371784660E-01
3R_27210921_SNP A T 0.375 69 115 0.7126 7.6354366328637480E-01
3R_27210931_SNP G A 0.08718 17 178 0.1448 1.9890334283402855E-01
3R_27211055_SNP A G 0.375 69 115 0.3186 4.8423915711308863E-01
3R_27211151_SNP G A 0.09896 19 173 0.1039 1.3870214136474501E-01
3R_27211263_DEL G AA 0.1868 34 148 0.3218 2.3496264651329779E-01
3R_27211281_SNP T C 0.05181 10 183 0.3619 3.6138254376000267E-01
3R_27211372_SNP A G 0.4127 78 111 0.7111 5.3169054320678732E-01
3R_27211436_SNP C A 0.4947 94 96 0.9497 7.7567456742391927E-01
3R_27211445_SNP C T 0.4706 88 99 0.5237 3.8886857927270624E-01
3R_27211483_SNP C T 0.1582 31 165 0.03661 2.8802568349315591E-02
3R_27211564_SNP G T 0.4785 89 97 0.07388 1.0483234333040581E-01
3R_27211591_SNP T G 0.07107 14 183 0.01062 1.4679788849279309E-02
3R_27211638_SNP T C 0.1295 25 168 0.2208 1.6635698011798528E-01
3R_27211658_SNP T C 0.2461 47 144 0.1272 1.5132213566084574E-01
3R_27211696_SNP T C 0.4076 75 109 0.2571 3.4444763552970870E-01
3R_27211760_SNP G A 0.2834 53 134 0.6505 8.8782577046646249E-01
3R_27211783_SNP A T 0.09043 17 171 0.06553 4.2532571010037226E-02
3R_27211835_DEL G GG 0.05128 10 185 0.752 4.1530383071535459E-01
3R_27211867_SNP A T 0.1799 34 155 0.7942 6.4941149520697250E-01
3R_27211928_SNP G C 0.2021 38 150 0.126 1.1927895802200550E-01
3R_27211960_SNP C A 0.1875 36 156 0.8754 7.6300923605582271E-01
3R_27211961_SNP T C 0.1495 29 165 0.6333 6.0066025593806383E-01
3R_27212106_SNP C T 0.2751 52 137 0.5677 6.1957938886786001E-01
3R_27212164_SNP A G 0.2526 48 142 0.3287 3.1814037232016712E-01
3R_27212230_SNP C A 0.1518 29 162 0.6714 6.3627570188737836E-01
3R_27212281_SNP T C 0.1244 24 169 0.1206 1.2248393081632614E-01
3R_27212302_SNP A G 0.1799 34 155 0.1278 6.5072420453074112E-02
3R_27212326_SNP T C 0.06186 12 182 0.3212 2.0023276036157267E-01
3R_27212327_MNP ACA TGT 0.1632 31 159 0.8397 5.9910608454962455E-01
3R_27212332_DEL T ACCACTAA 0.1632 31 159 0.8397 5.9910608454962455E-01
3R_27212387_SNP C T 0.1613 30 156 0.5346 7.4456068568222733E-01
3R_27212444_SNP C T 0.09474 18 172 0.00293 6.0749082218695995E-03
3R_27212486_SNP C T 0.4918 90 93 0.4152 5.4542741921816718E-01
3R_27212534_SNP A C 0.07292 14 178 0.002025 1.5794185439917715E-03
3R_27212543_MNP TTGAG ACATC 0.05128 10 185 0.5663 8.1089379895320157E-01
3R_27212582_SNP A G 0.1809 34 154 0.1056 1.5323666754789844E-01
3R_27212638_SNP T A 0.199 38 153 0.0197 8.1581456433780022E-03
3R_27212691_SNP T G 0.2113 41 153 0.07193 5.8683325994254847E-02
3R_27212714_SNP G C 0.2251 43 148 0.1855 7.7254631038815941E-02
3R_27212722_SNP T C 0.07216 14 180 0.0003421 1.8348233803969823E-03
3R_27212748_SNP G A 0.07107 14 183 0.7848 6.4773041985903834E-01
3R_27212767_SNP G A 0.07216 14 180 0.0003421 1.8348233803969823E-03
3R_27212768_SNP C A 0.07216 14 180 0.0003421 1.8348233803969823E-03
3R_27212818_SNP T C 0.1562 30 162 0.4129 5.7607666309823102E-01
3R_27212841_SNP A G 0.3403 65 126 0.05928 4.7905958758175000E-02
3R_27212892_SNP A G 0.1737 33 157 0.6942 5.4917662118844879E-01
3R_27212910_SNP T C 0.2251 43 148 0.8751 8.5394357708669677E-01
3R_27212913_SNP A G 0.1579 30 160 0.2884 4.5439515895111771E-01
3R_27212964_SNP C T 0.08718 17 178 0.7432 7.8458937819834174E-01
3R_27212985_SNP T G 0.4652 87 100 0.4794 5.1747582874247444E-01
3R_27213006_SNP T A 0.4599 86 101 0.4653 5.0240720060274890E-01
3R_27213141_SNP T C 0.08854 17 175 3.985e-05 7.0213521202672791E-05
3R_27213306_SNP T C 0.328 62 127 0.6021 7.5904542083523496E-01
3R_27213325_SNP A G 0.2796 52 134 0.8313 9.9394093643867731E-01
3R_27213423_SNP G A 0.1036 20 173 0.8995 6.4823892606160483E-01
3R_27213450_SNP A G 0.1347 26 167 0.4509 3.5322220357383616E-01
3R_27213493_SNP G A 0.2092 41 155 0.08398 1.3926343537638530E-01
3R_27213540_SNP A T 0.2251 43 148 0.1476 2.7988298848390769E-01
3R_27213560_SNP T G 0.2135 41 151 0.2224 3.6057924063463065E-01
3R_27213581_DEL TAT T 0.1792 31 142 0.105 1.3755773896793488E-01
3R_27213586_SNP T C 0.1077 21 174 0.1319 2.5521872351849706E-01
3R_27213605_SNP T C 0.1615 31 161 0.1065 1.6352148337816130E-01
3R_27213865_SNP G A 0.3876 69 109 0.8979 6.4336043153941391E-01
3R_27213874_SNP G A 0.3631 65 114 0.8711 5.7770186768687770E-01
3R_27213886_SNP A C 0.08333 16 176 0.5221 4.0170076615025530E-01
3R_27213948_SNP G A 0.09794 19 175 0.4228 2.8330423497029567E-01
3R_27213958_SNP A G 0.3947 75 115 0.239 3.1650940884132994E-01
3R_27213961_SNP C T 0.2737 52 138 0.09338 1.2271704409455653E-01
3R_27214027_SNP A G 0.07614 15 182 0.5231 3.9235783867563889E-01
3R_27214034_SNP T G 0.08205 16 179 1.655e-05 2.5117451197535321E-05
3R_27214090_SNP A G 0.385 72 115 0.0941 1.2332018906248610E-01
3R_27214152_SNP T A 0.3936 74 114 0.06037 6.1067649191335900E-02
3R_27214240_SNP A T 0.05348 10 177 0.05887 1.7026070794021153E-01
3R_27214430_SNP T A 0.4754 87 96 0.5864 5.2628032867923280E-01
3R_27214652_INS GTATAT G 0.1263 24 166 0.2944 1.9376697238033924E-01
3R_27214654_SNP T C 0.1309 25 166 0.2535 1.4867231868920439E-01
3R_27214655_SNP A G 0.1354 26 166 0.2505 1.5071781244398919E-01
3R_27214675_SNP A G 0.2 38 152 0.1611 1.7955406475764280E-01
3R_27214678_SNP T G 0.2167 39 141 0.8738 9.7483456827025494E-01
3R_27214704_SNP C A 0.1613 30 156 0.8912 8.4642657555849787E-01
3R_27214705_SNP C T 0.1576 29 155 0.6014 6.4325728029428775E-01
3R_27214708_INS ATGTTTATATTGT A 0.1522 28 156 0.5207 4.1421984940774281E-01
3R_27214712_SNP T C 0.1842 35 155 0.545 7.2184229451763682E-01
3R_27214723_SNP T G 0.1959 38 156 0.6872 6.9660306220197665E-01
3R_27214823_SNP T A 0.1958 37 152 0.6617 4.8077756650731185E-01
3R_27214863_SNP A G 0.4332 81 106 0.1416 1.7599159141023346E-01
3R_27215016_SNP A T 0.3211 61 129 0.0995 1.1980488087575591E-01
3R_27215049_SNP G C 0.4481 82 101 0.1985 1.4064183634981664E-01
3R_27215133_SNP A G 0.1598 31 163 0.1576 9.2451687702300056E-02
3R_27215349_SNP A G 0.2618 50 141 0.04828 1.1618688648362208E-01
3R_27215350_SNP A G 0.492 92 95 0.3551 3.1941944126677702E-01
3R_27215391_SNP A C 0.1804 35 159 0.5616 8.5837348630398536E-01
3R_27215580_SNP C T 0.1436 27 161 0.3796 5.5941689990770005E-01
3R_27215595_SNP G C 0.07254 14 179 0.008318 1.9115509976444855E-02
3R_27215639_SNP T A 0.06633 13 183 0.01176 2.2426457808793987E-02
3R_27215793_SNP A C 0.1237 24 170 0.09965 9.9769427087127327E-02
3R_27215835_SNP T C 0.1429 26 156 0.452 6.2952685769411709E-01
3R_27215847_SNP A C 0.2043 38 148 0.6725 5.2748546204621305E-01
3R_27215856_SNP C T 0.2116 40 149 0.6779 5.1331645125951741E-01
3R_27215865_SNP T C 0.2199 42 149 0.7144 5.9338223583214578E-01
3R_27215954_SNP G T 0.3529 66 121 0.4431 5.0810248152701654E-01
3R_27215969_SNP A T 0.06154 12 183 0.6874 8.2065958672248207E-01
3R_27216149_SNP T A 0.4624 86 100 0.3993 4.7102724419766162E-01
3R_27216150_SNP A C 0.1895 36 154 0.6984 5.4109686610730146E-01
3R_27216153_SNP A G 0.102 20 176 0.2309 3.0835791577301708E-01
3R_27216160_SNP C T 0.2251 43 148 0.7477 6.4266904288652826E-01
3R_27216253_SNP T A 0.07107 14 183 0.04278 3.3064481824864982E-02
3R_27216257_SNP A G 0.2553 48 140 0.6306 8.8838340442841246E-01
3R_27216261_SNP T C 0.1436 28 167 0.2151 1.3541202237910810E-01
3R_27216303_SNP T C 0.4628 87 101 0.5109 5.1570825642089890E-01
3R_27216425_SNP A C 0.05528 11 188 0.3563 3.2654144948544617E-01
3R_27216535_SNP A G 0.06122 12 184 3.488e-06 1.0318336558734244E-05
3R_27216915_SNP T A 0.1744 34 161 0.4423 2.4067784899505851E-01
3R_27216975_SNP A G 0.1641 32 163 0.5669 3.4365054125547778E-01
3R_27216987_SNP G A 0.2684 51 139 0.7213 9.9427807222223630E-01
3R_27217004_SNP C T 0.1481 28 161 0.07163 8.8796462734123227E-02
3R_27217036_DEL T TGATT 0.06522 12 172 0.6654 8.1061162584203794E-01
3R_27217115_SNP A C 0.1675 32 159 0.5375 3.1176530932264013E-01
3R_27217395_DEL G GTCACTTAGTGTTAT 0.253 42 124 0.5089 7.0497122913752186E-01
3R_27217674_SNP C G 0.1458 28 164 0.3732 3.1219793596054168E-01
3R_27217754_SNP T C 0.07772 15 178 0.5644 6.5272194980015441E-01
3R_27217756_SNP A C 0.3351 62 123 0.6943 5.3149918727085099E-01
3R_27217794_SNP T C 0.08673 17 179 0.2739 3.4363488745496840E-01
3R_27217807_SNP G A 0.3422 64 123 0.5736 4.1105622865805314E-01
3R_27217816_SNP A G 0.0733 14 177 0.2618 1.7427173903569992E-01
3R_27217843_SNP T G 0.4866 91 96 0.6147 6.7226336775712237E-01
3R_27217855_SNP A G 0.2474 47 143 0.1679 1.3183159023274971E-01
3R_27217981_SNP T C 0.08247 16 178 0.1613 2.0276925181896499E-01
3R_27218008_SNP G T 0.4511 83 101 0.8986 8.7054332543482160E-01
3R_27218020_SNP T C 0.4341 79 103 0.4378 4.3749550512583124E-01
3R_27218026_SNP C T 0.4348 80 104 0.4963 4.9754138249269153E-01
3R_27218121_SNP A G 0.3441 64 122 0.03704 3.6048277123734929E-02
3R_27218172_SNP A G 0.3651 69 120 0.647 7.2085317201773125E-01
3R_27218241_SNP T A 0.369 69 118 0.4859 4.8312239395960410E-01
3R_27218267_SNP G T 0.1632 31 159 0.1633 2.7423138222415289E-01
3R_27218325_SNP A G 0.234 44 144 0.3672 5.1394523103311851E-01
3R_27218371_SNP G A 0.1937 37 154 0.01048 1.4852448117314595E-02
3R_27218460_SNP T G 0.1915 36 152 0.01076 1.5462388521615094E-02
3R_27218500_SNP A C 0.1702 32 156 0.01109 1.5775452424647028E-02
3R_27218509_SNP A G 0.1746 33 156 0.01983 2.8972133652961991E-02
3R_27218628_SNP C T 0.3871 72 114 0.3322 3.4415360903304759E-01
3R_27218664_SNP G C 0.1684 32 158 0.01123 1.5336278310897657E-02
3R_27218704_SNP T G 0.3846 70 112 0.3337 3.7036605934408762E-01
3R_27218728_SNP A G 0.3797 71 116 0.3761 4.1087086609594325E-01
3R_27218743_SNP G C 0.3797 71 116 0.283 2.9490953322189328E-01
3R_27218755_SNP A G 0.385 72 115 0.4076 4.4210765630119797E-01
3R_27218763_SNP T C 0.3871 72 114 0.4458 4.8806980316681292E-01
3R_27218766_SNP G T 0.385 72 115 0.3802 4.0473198183885162E-01
3R_27218767_SNP T A 0.3804 70 114 0.451 4.8986334664959241E-01
3R_27218809_SNP A G 0.1562 30 162 0.02054 2.4787076773501584E-02
3R_27218962_SNP G A 0.1497 28 159 0.01832 2.5955688087564408E-02
3R_27219002_SNP G A 0.1 19 171 0.3896 4.9741516436043820E-01
3R_27219058_SNP A G 0.2042 39 152 0.03793 3.6585448964461226E-02
3R_27219610_SNP T C 0.05699 11 182 0.05172 6.7962090252313770E-02
3R_27219662_SNP A G 0.2258 42 144 0.4968 7.8541173582580026E-01
3R_27219912_SNP G C 0.1042 20 172 0.1171 1.1672640294343462E-01
3R_27219914_SNP C G 0.2629 51 143 0.5967 7.1661636513080662E-01
3R_27220059_SNP A C 0.1458 28 164 0.0812 8.8177441303655124E-02
3R_27220071_SNP T A 0.1458 28 164 0.08471 9.5536343072400665E-02
3R_27220109_SNP C G 0.4607 88 103 0.3562 3.0163792538417611E-01
3R_27220112_SNP G T 0.1134 22 172 0.1407 1.4524603521805690E-01
3R_27220114_SNP T C 0.09948 19 172 0.08179 3.8860247038972139E-02
3R_27220142_SNP G C 0.301 59 137 0.6252 7.3339150641074813E-01
3R_27220250_SNP C T 0.3368 64 126 0.4971 5.5370414145648184E-01
3R_27220334_SNP T C 0.4628 87 101 0.6832 9.1452498364680157E-01
3R_27220401_SNP A G 0.07 14 186 0.619 7.1321966430552997E-01
3R_27220676_SNP G T 0.1746 33 156 0.09793 1.5005501550210298E-01
3R_27220703_SNP G A 0.2678 49 134 0.7197 8.7016692084236480E-01
3R_27220860_SNP G A 0.1606 31 162 0.313 4.8374310523665742E-01
3R_27221055_SNP A C 0.1658 32 161 0.2467 3.3901788173364211E-01
3R_27221427_SNP A T 0.3122 59 130 0.5347 4.6558029033564197E-01
3R_27221447_SNP G C 0.4225 79 108 0.6894 8.8852104388316033E-01
3R_27221557_SNP C A 0.3387 63 123 0.7261 7.9505590431184547E-01
3R_27221558_SNP T C 0.3351 63 125 0.5715 6.2356606658185521E-01
3R_27221642_SNP T C 0.224 43 149 0.7658 9.0415389628309051E-01
3R_27221649_SNP A C 0.2742 51 135 0.7941 7.3791281899084993E-01
3R_27221679_SNP G A 0.4762 90 99 0.9377 7.3707937340217000E-01
3R_27221686_SNP C T 0.4734 89 99 0.8385 5.5481004081388363E-01
3R_27221696_SNP G T 0.228 44 149 0.7757 9.1346975494279170E-01
3R_27221704_SNP A G 0.2268 44 150 0.738 8.6973910639181307E-01
3R_27221742_SNP C T 0.3587 66 118 0.856 8.4680236648334606E-01
3R_27221793_SNP C T 0.1263 24 166 0.8041 8.9622583791878940E-01
3R_27221809_DEL C CT 0.2614 46 130 0.6454 5.2054637475649623E-01
3R_27221822_SNP C G 0.484 91 97 0.5254 5.5129903111659095E-01
3R_27221856_SNP C A 0.2708 52 140 0.4473 5.8739749249338558E-01
3R_27222073_SNP T A 0.1875 36 156 0.8654 9.1265620344272202E-01
3R_27222083_SNP A G 0.4339 82 107 0.567 6.9466712289951671E-01
3R_27222115_SNP A T 0.3211 61 129 0.7288 7.8207527308066416E-01
3R_27222157_SNP A C 0.2181 41 147 0.4467 5.1122003033762797E-01
3R_27222214_SNP A G 0.2181 41 147 0.269 2.6559118591839581E-01
3R_27222409_SNP C G 0.3626 66 116 0.527 5.4812258449010942E-01
3R_27222672_SNP A G 0.4225 79 108 0.1205 1.2262191839817538E-01
3R_27222675_SNP T G 0.268 52 142 0.4596 6.1737806696385300E-01
3R_27222865_SNP T C 0.3514 65 120 0.8856 9.0508491359809451E-01
3R_27222934_SNP T C 0.1737 33 157 0.1324 1.5693256918365683E-01
3R_27222976_SNP G A 0.1615 31 161 0.9763 6.0804191465388380E-01
3R_27223033_SNP C T 0.3936 74 114 0.7166 8.2711641301190286E-01
3R_27223090_SNP C T 0.4541 84 101 0.8879 8.4439429899022644E-01
3R_27223093_SNP C G 0.4468 84 104 0.4684 3.2826207730402401E-01
3R_27223099_SNP T C 0.4503 86 105 0.4767 4.3989020748097785E-01
3R_27223189_SNP G A 0.05612 11 185 0.001334 2.8556259360008650E-03
3R_27223271_SNP T C 0.2042 39 152 0.7514 9.5087716571253778E-01
3R_27223288_SNP G A 0.2124 41 152 0.6529 8.5056970831008361E-01
3R_27223373_SNP T C 0.232 45 149 0.7556 8.6868254881239215E-01
3R_27223404_SNP A C 0.2344 45 147 0.7941 8.9884220176574214E-01
3R_27223635_SNP A G 0.3508 67 124 0.7651 8.6035775782835056E-01
3R_27223674_SNP A G 0.3209 60 127 0.9511 8.6181807926289167E-01
3R_27223887_SNP A C 0.4521 85 103 0.3748 6.7339138358331563E-01
3R_27223984_SNP A C 0.1173 23 173 0.06883 6.8973277445496028E-02
3R_27224015_SNP C T 0.2769 54 141 0.02571 4.1564075128982948E-02
3R_27224137_SNP G A 0.3351 64 127 0.7144 7.2694123452592940E-01
3R_27224146_SNP A G 0.2371 46 148 0.7305 9.4119549221289356E-01
3R_27224214_SNP T C 0.05233 9 163 0.1626 4.8006279507256600E-01
3R_27224219_SNP T G 0.09896 19 173 0.8071 7.1017941440557308E-01
3R_27224254_SNP A T 0.1551 29 158 0.1573 1.2619966055664777E-01
3R_27224262_SNP C T 0.155 31 169 0.1731 3.1429399042617956E-01
3R_27224376_SNP A G 0.1036 20 173 0.8537 8.4935022880690547E-01
3R_27224469_SNP A G 0.09137 18 179 0.007083 9.5872202515748829E-03
3R_27224517_SNP A G 0.1624 32 165 0.8263 8.2526096777126845E-01
3R_27224601_SNP T C 0.1753 34 160 0.1866 2.2826222791958695E-01
3R_27224658_SNP A G 0.1804 35 159 0.4468 5.2443012365200570E-01
3R_27224956_SNP C T 0.4432 82 103 0.8118 9.6267288944339868E-01
3R_27224980_SNP A G 0.4863 89 94 0.7315 6.0993779780242174E-01
3R_27224983_SNP T C 0.4863 89 94 0.7635 6.3247899638485483E-01
3R_27224984_SNP T C 0.4837 89 95 0.7738 6.2341956677295574E-01
3R_27224986_SNP G A 0.4919 91 94 0.7864 6.6162784390135476E-01
3R_27225133_SNP A T 0.1949 38 157 0.4114 4.5202998657592597E-01
3R_27225146_SNP C T 0.2698 51 138 0.1099 2.4766825574208784E-01
3R_27225157_SNP A G 0.2684 51 139 0.1061 1.4022858108166836E-01
3R_27225478_SNP A T 0.06154 12 183 0.462 4.1147429203719599E-01
3R_27225521_SNP C T 0.06154 12 183 0.5411 4.8552429236715977E-01
3R_27225688_SNP A G 0.0567 11 183 0.9394 9.5074489051578415E-01
3R_27225737_SNP C T 0.4301 80 106 0.1274 1.8483690174544620E-01
3R_27225757_SNP T G 0.4278 80 107 0.116 1.7355205655034367E-01
3R_27225898_SNP C A 0.07692 15 180 0.7123 6.5757770787781045E-01
3R_27225927_DEL C CA 0.08808 17 176 0.8482 8.5075995412565164E-01
3R_27226263_SNP A G 0.2474 47 143 0.475 6.8763879190053867E-01
3R_27226404_SNP G A 0.2784 54 140 0.0373 6.4923986028445860E-02
3R_27226434_SNP T C 0.1466 28 163 0.9769 7.9605575449868560E-01
3R_27226467_SNP G A 0.3032 57 131 0.9343 8.7228043326940741E-01
3R_27226482_SNP A G 0.4278 80 107 0.4326 6.0192580161718312E-01
3R_27226548_SNP T G 0.1399 27 166 0.9565 9.5882502136335968E-01
3R_27226569_SNP T C 0.4211 80 110 0.5208 7.4682312116818128E-01
3R_27226962_SNP C A 0.4053 77 113 0.3702 5.3047118928379788E-01
3R_27227108_SNP G A 0.3187 58 124 0.6245 8.9345957878418081E-01
3R_27227124_SNP A C 0.1804 35 159 0.7947 9.2436537098097549E-01
3R_27227225_SNP T C 0.1915 36 152 0.2927 4.5965591901502001E-01
3R_27227237_SNP T G 0.3111 56 124 0.7133 9.7326704366489936E-01
3R_27227262_SNP G T 0.4475 81 100 0.5493 8.9922004787836218E-01
3R_27227263_SNP T C 0.4396 80 102 0.3368 5.1755292596195113E-01
3R_27227370_SNP T A 0.3029 53 122 0.5303 6.9310521508637146E-01
3R_27227458_SNP A G 0.1749 32 151 0.3132 5.2056731011218993E-01
3R_27227464_SNP C T 0.1749 32 151 0.3102 5.2151353799392042E-01
3R_27227494_INS TGAAAGGAACT T 0.1718 28 135 0.3508 5.1937666028512064E-01
3R_27227611_SNP A C 0.1283 24 163 0.8223 8.1536400171795975E-01
3R_27227629_SNP A G 0.1344 25 161 0.7919 7.4259853630063233E-01
3R_27227718_DEL T TTT 0.1452 27 159 0.464 7.0161583410678663E-01
3R_27227723_SNP T G 0.1649 31 157 0.5705 7.4370464064684938E-01
3R_27227734_SNP G A 0.1737 33 157 0.5091 7.2480459670778752E-01
3R_27227736_SNP G A 0.3602 67 119 0.7872 8.0273236238009649E-01
3R_27227766_SNP A G 0.4127 78 111 0.5653 8.3478862579708091E-01
3R_27227791_SNP A T 0.2 38 152 0.9678 9.3189361964253203E-01
3R_27227815_SNP A G 0.2053 39 151 0.3252 3.3169991670803545E-01
3R_27227914_SNP A C 0.2 38 152 0.1585 2.7348438213293536E-01
3R_27227950_SNP C G 0.1378 27 169 0.842 9.3675115856584945E-01
3R_27228217_SNP T A 0.1989 37 149 0.9978 9.1981989965265387E-01
3R_27228268_SNP T G 0.1289 25 169 0.8398 9.3427805444140777E-01
3R_27228314_SNP C T 0.2116 40 149 0.8395 9.2234007705638421E-01
3R_27228338_SNP T A 0.3093 60 134 0.7806 9.8678120747820530E-01
3R_27228415_SNP A C 0.1531 30 166 0.9252 8.8562133829199419E-01
3R_27228877_SNP A G 0.1368 26 164 0.8518 5.9385873960119051E-01
3R_27229168_SNP G A 0.06122 12 184 0.001889 4.5815837333518170E-03
3R_27229234_SNP A T 0.3777 71 117 0.1075 4.0315566550782521E-02
3R_27229270_SNP G A 0.07732 15 179 0.01773 4.1975463552340157E-02
3R_27229492_SNP T A 0.1852 35 154 0.2335 3.9985172787421230E-01
3R_27229650_SNP G C 0.4946 92 94 0.3655 5.0516339778304653E-01
3R_27229675_SNP T C 0.4918 90 93 0.3887 5.9302166208156226E-01
3R_27229717_SNP C G 0.07772 15 178 0.008033 1.4195123324019931E-02
3R_27229810_SNP T G 0.2697 48 130 0.9244 7.0325219457432198E-01
3R_27229819_SNP T C 0.4972 89 90 0.1438 2.8631178008393565E-01
3R_27229831_SNP A G 0.2747 50 132 0.3366 3.7098271976668029E-01
3R_27229855_SNP C T 0.2682 48 131 0.9696 9.6051761483715348E-01
3R_27229900_SNP T C 0.3797 71 116 0.4352 1.9018412161232423E-01
3R_27229974_SNP T C 0.3222 58 122 0.3958 2.4301548156047448E-01
3R_27229984_SNP A C 0.235 43 140 0.8794 8.4648905776077099E-01
3R_27230002_SNP C G 0.2787 51 132 0.4084 3.3351274538909526E-01
3R_27230005_SNP G A 0.2757 51 134 0.3044 2.1544628493729212E-01
3R_27230120_SNP C G 0.2487 47 142 0.2179 3.5488720375531602E-01
3R_27230170_SNP G C 0.07216 14 180 0.007771 1.1171724409076177E-02
3R_27230181_SNP A G 0.2312 43 143 0.3259 4.9576551380306577E-01
3R_27230202_SNP A T 0.2404 44 139 0.3113 5.0415834092930367E-01
3R_27230212_SNP A G 0.2366 44 142 0.9078 8.3212742632632897E-01
3R_27230418_SNP G A 0.3466 61 115 0.4802 2.6933676216067648E-01
3R_27230427_SNP T C 0.352 63 116 0.4873 2.8442829382994939E-01
3R_27230545_SNP T A 0.3441 64 122 0.5726 3.9276989506712812E-01
3R_27230561_SNP A T 0.2487 47 142 0.2266 3.7298955723279981E-01
3R_27230563_SNP A T 0.2486 46 139 0.1922 3.1199074521351444E-01
3R_27230564_INS TGTATATATAG T 0.2295 42 141 0.2538 3.9225022774441798E-01
3R_27230568_SNP A C 0.3352 61 121 0.5029 2.9888526890912515E-01
3R_27230583_SNP C G 0.3441 64 122 0.5606 3.7352217644658903E-01
3R_27230617_SNP T A 0.3514 65 120 0.7374 4.7043532450418579E-01
3R_27230625_SNP G T 0.3387 63 123 0.5037 3.0309515136749143E-01
3R_27230653_SNP G A 0.07732 15 179 0.002193 3.0752174805622279E-03
3R_27230677_SNP G A 0.3511 66 122 0.5699 3.7630388932092118E-01
3R_27230687_SNP G C 0.2432 45 140 0.2561 4.4354111195430801E-01
3R_27230705_SNP T G 0.3351 63 125 0.785 5.6819260987799658E-01
3R_27230731_SNP A T 0.3404 64 124 0.8107 5.8828370578395439E-01
3R_27230737_SNP C T 0.3958 76 116 0.8685 6.5822253776782613E-01
3R_27230765_SNP G C 0.1958 37 152 0.1541 2.1924691456589551E-01
3R_27230771_DEL A AGAAA 0.2278 41 139 0.2436 3.9625997951114322E-01
3R_27230794_SNP C T 0.3369 63 124 0.7964 5.5704803927099589E-01
3R_27230823_SNP T G 0.06218 12 181 0.02211 3.1838798374948706E-02
3R_27230828_MNP GTA ACG 0.3387 63 123 0.7845 5.6016574354353454E-01
3R_27230841_SNP A C 0.3369 63 124 0.8175 5.7972662642247208E-01
3R_27230877_SNP T A 0.246 46 141 0.2596 4.0840241668759858E-01
3R_27231041_SNP G A 0.2473 46 140 0.2425 4.0952983673979138E-01
3R_27231135_SNP T G 0.06771 13 179 0.01068 1.4228324241249264E-02
3R_27231286_SNP A T 0.08511 16 172 0.9944 6.4499361419835433E-01
3R_27231355_SNP C A 0.08377 16 175 0.3539 3.5403795382657999E-01
3R_27231439_SNP A C 0.3315 61 123 0.7545 9.9515715794763537E-01
3R_27231677_SNP G A 0.08763 17 177 0.4298 5.1109822881888212E-01
3R_27231986_SNP A C 0.09896 19 173 0.0358 4.0020283898272245E-02
3R_27232039_SNP T C 0.3077 56 126 0.5621 3.5469025904133478E-01
3R_27232091_SNP A T 0.1979 37 150 0.418 6.2166928122765985E-01
3R_27232146_SNP A T 0.1027 19 166 0.05929 1.0084343690992204E-01
3R_27232349_SNP T G 0.2898 51 125 0.4685 5.2587060906104133E-01
3R_27232351_SNP A G 0.09091 17 170 0.06865 6.1184034481864089E-02
3R_27232420_INS GG G 0.06842 13 177 0.006036 9.9783302191764414E-03
3R_27232436_SNP T C 0.123 23 164 0.0493 6.7634383237965778E-02
3R_27232453_SNP A T 0.2703 50 135 0.3246 4.3468154612307819E-01
3R_27232502_SNP T C 0.4611 83 97 0.955 8.9534504113982349E-01
3R_27232689_SNP T C 0.08718 17 178 0.004193 6.4425162522801999E-03
3R_27232738_DEL C CCGATGTACTTTCC 0.06771 13 179 0.003722 7.5048354959590677E-03
3R_27232884_SNP A G 0.3138 59 129 0.2562 1.5707536170804393E-01
3R_27232914_SNP G C 0.3189 59 126 0.8001 6.8260527996569242E-01
3R_27233078_DEL G GCGAGCTG 0.1707 28 136 0.4514 5.8850615032800135E-01
3R_27233273_SNP T C 0.3316 62 125 0.6643 7.4935307410052587E-01
3R_27233507_SNP G C 0.08511 16 172 0.8787 8.3668284219460332E-01
3R_27233634_SNP A G 0.2363 43 139 0.2764 4.4605255369397467E-01
3R_27233637_SNP T G 0.06218 12 181 0.009052 1.5410631378191748E-02
3R_27233668_SNP G A 0.3812 69 112 0.1124 4.8434217134246969E-02
3R_27233703_SNP C G 0.05155 10 184 0.8136 8.0817996571768425E-01
3R_27233803_SNP T A 0.08602 16 170 0.007528 2.9093995048904107E-02
3R_27233805_SNP A G 0.0567 11 183 0.1038 9.9325439448875952E-02
3R_27233811_SNP A C 0.08511 16 172 0.9106 8.3100699111279186E-01
3R_27233844_SNP G C 0.1946 36 149 0.2961 4.6514321098748546E-01
3R_27233956_SNP C G 0.0914 17 169 0.9774 7.0782369332699657E-01
3R_27234159_SNP T G 0.3333 63 126 0.1544 8.8059603576672085E-02
3R_27234175_SNP T A 0.1211 23 167 0.02077 6.2336556803768539E-02
3R_27234198_SNP A C 0.09231 18 177 8.082e-05 2.2551924154917151E-04
3R_27234224_SNP T G 0.4516 84 102 0.3158 4.4299598471639845E-01
3R_27234274_SNP C T 0.2378 44 141 0.5411 8.0439719352409167E-01
3R_27234309_SNP G C 0.2308 42 140 0.4882 7.2599370889657466E-01
3R_27234319_SNP T G 0.262 49 138 0.5581 6.4597115861730869E-01
3R_27234320_SNP T C 0.25 46 138 0.4157 4.9971246738390007E-01
3R_27234343_SNP T C 0.1295 25 168 0.07268 8.5301366758609887E-02
3R_27234374_SNP C A 0.25 46 138 0.481 5.3967358666650456E-01
3R_27234427_SNP T A 0.3048 57 130 0.261 1.3685963431579007E-01
3R_27234433_SNP A C 0.3065 57 129 0.2864 1.7694579206610073E-01
3R_27234446_SNP C G 0.3262 61 126 0.1989 1.0091182838216983E-01
3R_27234506_SNP T C 0.2967 54 128 0.5305 5.8985977745946494E-01
3R_27234522_SNP C G 0.3 54 126 0.6077 7.0111786203460524E-01
3R_27234693_SNP A G 0.2473 46 140 0.4795 6.4645280478258171E-01
3R_27234786_SNP T C 0.2623 48 135 0.777 8.1327510729871766E-01
3R_27234787_SNP T C 0.2595 48 137 0.8169 7.0656641079342886E-01
3R_27234796_SNP G C 0.3333 61 122 0.1635 8.5695297011211369E-02
3R_27234801_SNP C T 0.2527 46 136 0.9643 8.9143199770853487E-01
3R_27234848_SNP A G 0.4176 76 106 0.2184 1.7044610703857555E-01
3R_27234872_SNP C G 0.09231 18 177 7.396e-05 1.7176250815701977E-04
3R_27234873_SNP C T 0.3777 71 117 0.1426 7.9528250120753430E-02
3R_27234886_SNP T C 0.1559 29 157 0.3171 5.6061907343927686E-01
3R_27234891_SNP C T 0.3763 70 116 0.1417 7.4359808635038493E-02
3R_27234903_SNP T C 0.09231 18 177 5.155e-05 1.7927682422397168E-04
3R_27234904_SNP T C 0.08854 17 175 2.718e-05 1.0329746071825913E-04
3R_27234938_INS TT T 0.08377 16 175 0.0001498 3.8847356292478271E-04
3R_27234955_SNP C G 0.08808 17 176 0.0003853 6.6748252359586811E-04
3R_27234962_SNP C T 0.09744 19 176 0.000183 4.4778785106970608E-04
3R_27235010_DEL A AA 0.1638 29 148 0.3287 5.1735960615401755E-01
3R_27235057_SNP A G 0.4632 88 102 0.4121 5.7756960228666310E-01
3R_27235080_SNP T C 0.05729 11 181 0.7004 6.8435868267830868E-01
3R_27235174_SNP T C 0.09278 18 176 5.405e-05 1.8354564952053744E-04
3R_27235222_SNP G C 0.05759 11 180 0.7478 7.5424429080908162E-01
3R_27235242_SNP C G 0.3098 57 127 0.9306 9.2058320161723206E-01
3R_27235243_SNP A G 0.3135 58 127 0.761 7.3288406686390473E-01
3R_27235253_SNP T C 0.3459 64 121 0.09382 4.6273306256161571E-02
3R_27235258_SNP A G 0.3387 63 123 0.1351 8.5808471080751070E-02
3R_27235299_SNP A G 0.3684 70 120 0.7791 5.9919979804017376E-01
3R_27235319_SNP G A 0.0625 12 180 0.03692 6.0928225967237272E-02
3R_27235324_DEL TAAACGTATTT T 0.4695 77 87 0.6534 8.8677662506068899E-01
3R_27235512_SNP G T 0.3763 70 116 0.5168 2.6262575027737234E-01
3R_27235628_SNP T G 0.06283 12 179 0.6396 8.0771236184395856E-01
3R_27235735_SNP G C 0.4703 87 98 0.4676 6.2627155277832569E-01
3R_27235753_INS T TT 0.4751 86 95 0.4443 5.4431274104631167E-01
3R_27235758_SNP T C 0.4624 86 100 0.4958 6.6042334675404424E-01
3R_27235786_SNP A C 0.4815 91 98 0.4736 6.0980143491379235E-01
3R_27235787_SNP C T 0.4789 91 99 0.5034 6.6317718176587359E-01
3R_27235832_SNP G T 0.2766 52 136 0.6857 9.6314157811223944E-01
3R_27235838_SNP G T 0.2582 47 135 0.6036 9.2838208318601168E-01
3R_27235868_SNP G A 0.1568 29 156 0.09078 1.2074216635237567E-01
3R_27235895_SNP G A 0.1895 36 154 0.1599 2.2446268256266744E-01
3R_27235956_SNP G A 0.1946 36 149 0.3781 4.6939516975836260E-01
3R_27235971_SNP T A 0.3587 66 118 0.4253 4.3868984464457583E-01
3R_27235972_SNP G T 0.3552 65 118 0.415 3.3736871034828919E-01
3R_27235983_SNP T C 0.3514 65 120 0.2124 1.6656635706842149E-01
3R_27236007_SNP G C 0.1117 21 167 0.9879 7.9647254043396920E-01
3R_27236008_SNP G T 0.2032 38 149 0.321 4.1598399863834223E-01
3R_27236086_SNP T A 0.3388 62 121 0.1312 1.1849479492137105E-01
3R_27236106_SNP T C 0.1755 33 155 0.2246 3.3624133799086342E-01
3R_27236115_SNP C A 0.1842 35 155 0.3225 5.7894704211002357E-01
3R_27236143_SNP A G 0.1905 36 153 0.2879 5.1045755576629548E-01
3R_27236361_SNP T C 0.1693 32 157 0.2498 4.0332577178127516E-01
3R_27236502_SNP A T 0.3421 65 125 0.5047 7.4350580842186198E-01
3R_27236536_SNP G T 0.3189 59 126 0.8523 7.6261849191792097E-01
3R_27236628_SNP T C 0.2473 46 140 0.574 7.8359057290374212E-01
3R_27236630_SNP A T 0.2432 45 140 0.6281 8.1618849503422441E-01
3R_27236643_SNP A T 0.4489 79 97 0.9981 8.2680665713827861E-01
3R_27236677_DEL A AGTATTCC 0.2033 37 145 0.7927 9.9514748048876212E-01
3R_27236686_SNP G T 0.2246 42 145 0.7476 8.8754973640975776E-01
3R_27236716_SNP T G 0.2216 41 144 0.5091 4.9047598216944066E-01
3R_27236770_SNP T C 0.1968 37 151 0.9572 8.9369263347995442E-01
3R_27236786_SNP G A 0.2222 42 147 0.4987 5.9322295179001050E-01
3R_27236788_SNP A G 0.2304 44 147 0.4459 5.3141611171917968E-01
3R_27236807_SNP G A 0.2363 43 139 0.9972 8.2355664416244301E-01
3R_27236877_SNP C T 0.1905 36 153 0.9565 8.1712970030363130E-01
3R_27236879_SNP G T 0.4863 89 94 0.8984 6.7102678336338817E-01
3R_27236938_SNP C G 0.102 20 176 0.1624 1.7454031182883933E-01
3R_27237178_SNP A G 0.2312 43 143 0.2568 3.6588531359321164E-01
3R_27237208_SNP C T 0.2973 55 130 0.9347 7.9783554522237410E-01
3R_27237280_SNP G T 0.1657 29 146 0.3259 5.0876242220370504E-01
3R_27237351_SNP A G 0.05102 10 186 0.5993 7.0414522321204132E-01
3R_27237549_SNP G T 0.2086 39 148 0.3427 5.1858871752147384E-01
3R_27237551_SNP G A 0.2804 53 136 0.7533 9.2342479093706531E-01
3R_27237623_SNP T C 0.2802 51 131 0.788 9.2447924669506709E-01
3R_27237870_SNP A G 0.1534 29 160 0.3245 3.2568309010110463E-01
3R_27237911_SNP A T 0.2406 45 142 0.3832 4.9190434203292188E-01
3R_27237916_SNP A G 0.4294 76 101 0.2648 2.7352415616537173E-01
3R_27237931_SNP G C 0.1071 21 175 0.1161 2.0241673145984651E-01
3R_27237951_SNP T C 0.3587 66 118 0.6467 8.3628914444590563E-01
3R_27237993_SNP C A 0.4916 88 91 0.5811 7.2870557388673396E-01
3R_27237996_SNP G T 0.4944 88 90 0.4186 5.2971806670740040E-01
3R_27237997_SNP C G 0.4889 88 92 0.4758 5.9850295319356595E-01
3R_27238000_SNP T A 0.2979 56 132 0.7839 8.1878303731843505E-01
3R_27238130_SNP T A 0.3729 66 111 0.7149 9.7453121666847153E-01
3R_27238219_SNP C T 0.2204 41 145 0.2869 2.5682846246851188E-01
3R_27238371_SNP T G 0.0829 16 177 0.4309 4.6581582863436644E-01
3R_27238403_INS CACACAAATATCTGC C 0.2649 49 136 0.3215 3.5263498583589570E-01
3R_27238408_SNP C T 0.2775 48 125 0.6306 5.1493799003412200E-01
3R_27238437_SNP C T 0.224 43 149 0.1264 9.0235287374711093E-02
3R_27238440_SNP G A 0.4505 82 100 0.9022 9.3748304210695310E-01
3R_27238475_SNP G A 0.2332 45 148 0.09339 7.3277455158144156E-02
3R_27238476_SNP G C 0.2251 43 148 0.07162 3.4835913879644013E-02
3R_27238481_SNP A G 0.232 45 149 0.08056 6.9625793275494327E-02
3R_27238485_DEL T TATGCTATGCGATCTAGCCGAATTCTAGAGAATAATTGCTT 0.2872 54 134 0.8436 7.1935339077432914E-01
3R_27238552_SNP G A 0.2283 42 142 0.5633 8.7767789702668142E-01
3R_27238566_SNP T A 0.2707 49 132 0.8971 7.5612994127956090E-01
3R_27238760_SNP A G 0.09694 19 177 0.5588 4.3647521736947958E-01
3R_27244066_SNP G A 0.2151 40 146 0.2768 4.3275264064670993E-01
3R_27244069_SNP A G 0.3207 59 125 0.6929 6.5156403297059962E-01
3R_27244071_SNP G C 0.102 20 176 0.2079 2.7662363329189610E-01
3R_27244079_SNP T G 0.326 59 122 0.8036 8.8848349450455255E-01
3R_27244080_SNP T G 0.3167 57 123 0.8959 9.9561026311812362E-01
3R_27244085_SNP A T 0.4637 83 96 0.4439 4.8623520017878741E-01
3R_27244086_INS AAATTTAA A 0.1746 33 156 0.3479 2.4363637999976517E-01
3R_27244111_SNP T C 0.4725 86 96 0.4687 4.3677810606439793E-01
3R_27244112_SNP T G 0.1702 32 156 0.4486 3.2129789154587673E-01
3R_27244116_SNP T C 0.1015 20 177 0.2065 2.7659292997535012E-01
3R_27244147_INS ATCGA A 0.2067 37 142 0.525 8.2772022303476489E-01
3R_27244187_SNP C T 0.05556 11 187 0.1106 1.1067675365985907E-01
3R_27244208_SNP A G 0.1212 24 174 0.2621 1.5125367101097109E-01
3R_27244251_SNP A C 0.4426 81 102 0.7672 9.3138573274563474E-01
3R_27244253_SNP A C 0.134 26 168 0.1042 5.7852351823023770E-02
3R_27244258_SNP A T 0.4382 78 100 0.1532 2.5481726701496332E-01
3R_27244307_INS T TTCGTTAGCGCGGGCAT 0.1077 21 174 0.1718 2.2319666929669846E-01
3R_27244317_INS G GG 0.09744 19 176 0.1533 2.0396853081827904E-01
3R_27244383_SNP T A 0.1015 20 177 0.2065 2.7659292997535012E-01
3R_27244405_INS TG T 0.1302 25 167 0.1276 1.3590502610960264E-01
3R_27244496_SNP T G 0.06122 12 184 0.196 1.5156791770698075E-01
3R_27244585_SNP A C 0.4253 74 100 0.2885 3.7981543486692992E-01
3R_27244601_SNP T A 0.1957 36 148 0.2351 1.4883261074618981E-01
3R_27244664_SNP T C 0.1649 31 157 0.9545 7.9887305321740609E-01
3R_27245053_SNP A G 0.2957 55 131 0.9117 8.5560298567414494E-01
3R_27245116_SNP A T 0.4426 81 102 0.7976 5.7118678787838961E-01
3R_27245123_SNP G C 0.2234 42 146 0.8473 8.9884087049232153E-01
3R_27245209_INS TT T 0.3526 61 112 0.2571 4.0612861964732350E-01
3R_27245241_SNP C G 0.3333 63 126 0.06476 7.0340153713527143E-02
3R_27245369_SNP A T 0.09524 18 171 0.9051 7.5093211973777008E-01
3R_27245786_SNP T C 0.3046 53 121 0.03474 6.5048572381599832E-03
3R_27245810_SNP A G 0.3617 68 120 0.03718 7.7765967990758630E-03
3R_27245947_SNP G A 0.3846 70 112 0.05532 7.2542513436547162E-02
3R_27245992_SNP C A 0.1117 21 167 0.9134 7.9734389884884449E-01
3R_27245997_SNP C T 0.09524 18 171 0.8708 7.0385964957717850E-01
3R_27246013_SNP G C 0.1978 36 146 0.5594 7.6555604671013466E-01
3R_27246036_SNP A T 0.3946 73 112 0.04504 5.9166345861464402E-02
3R_27246314_DEL C CC 0.06566 13 185 0.3178 6.2487918337069737E-01
3R_27246323_SNP T A 0.3941 67 103 0.6205 5.8235108046643824E-01
3R_27246329_SNP T C 0.0618 11 167 0.5706 5.9232724472945064E-01
3R_27246487_SNP T C 0.06566 13 185 0.6 5.1127271590120615E-01
3R_27246568_SNP T C 0.2896 53 130 0.8468 9.4530408334118132E-01
3R_27246632_SNP A C 0.1429 27 162 0.5777 7.2130554040318828E-01
3R_27246746_SNP G A 0.2162 40 145 0.9364 8.4104343443355145E-01
3R_27246807_SNP C A 0.4054 75 110 0.6393 4.9534116142517493E-01
3R_27246870_SNP T A 0.4043 76 112 0.5728 4.8083440992100801E-01
3R_27246945_SNP A T 0.05051 10 188 0.2081 1.6981091737813681E-01
3R_27246948_SNP T G 0.3385 65 127 0.7226 6.1787907900085859E-01
3R_27247026_SNP T C 0.371 69 117 0.8304 7.3239860640633769E-01
3R_27247082_SNP T A 0.08718 17 178 0.3599 4.3313960603817725E-01
3R_27247230_SNP T C 0.2211 42 148 0.4043 5.4165607462838028E-01
3R_27247273_SNP C T 0.2356 45 146 0.3037 3.7979160479251572E-01
3R_27247274_SNP T A 0.2408 46 145 0.3386 4.0713001028435436E-01
3R_27247329_SNP T A 0.2394 45 143 0.5344 6.8059850447983772E-01
3R_27247641_SNP G C 0.1503 29 164 0.9473 9.2573996105906209E-01
3R_27247891_SNP T C 0.1598 31 163 0.8268 9.3353756376319152E-01
3R_27247960_SNP A G 0.159 31 164 0.7598 7.9227095927537428E-01
3R_27247965_SNP T C 0.4628 87 101 0.4308 3.6578298728088920E-01
3R_27248056_SNP A C 0.2031 39 153 0.9598 8.3949816224730200E-01
3R_27248165_SNP T C 0.1623 31 160 0.4715 4.4494240241652350E-01
3R_27248220_DEL A TT 0.2487 47 142 0.7666 7.2508396847904655E-01
3R_27248304_SNP C T 0.4226 71 97 0.4165 2.7866722698336455E-01
3R_27248321_SNP G C 0.09278 18 176 0.4167 5.3408926017626102E-01
3R_27248323_DEL G GC 0.09231 18 177 0.4277 5.4495779120381682E-01
3R_27248327_DEL G GCAGAC 0.09231 18 177 0.4277 5.4495779120381682E-01
3R_27248334_SNP C T 0.0829 16 177 0.5972 7.1954523918588054E-01
3R_27248338_MNP GAGT CCCC 0.09231 18 177 0.4277 5.4495779120381682E-01
3R_27248342_DEL G GCCATTCCCAGCCC 0.09231 18 177 0.4277 5.4495779120381682E-01
3R_27248566_SNP A G 0.09231 18 177 0.4089 5.1552612391262276E-01
3R_27248657_SNP C A 0.1751 31 146 0.5318 7.3487869399428463E-01
3R_27248695_SNP G A 0.05641 11 184 0.08602 9.1003996623030492E-02
3R_27248720_SNP A C 0.05155 10 184 0.3638 5.2581867900619783E-01
3R_27248806_SNP T A 0.1082 21 173 0.6192 7.8311207051011489E-01
3R_27248891_SNP G T 0.3548 66 120 0.3625 3.5924601590271310E-01
3R_27248983_SNP A T 0.3021 58 134 0.541 8.6241800223345244E-01
3R_27248986_SNP A G 0.3656 68 118 0.4211 3.3112687996667023E-01
3R_27249049_SNP T C 0.05155 10 184 0.1226 1.6178376540119876E-01
3R_27249242_SNP A T 0.129 24 162 0.3718 5.0322898828112406E-01
3R_27249296_SNP G T 0.2063 39 150 0.8734 7.7713940013203897E-01
3R_27249323_DEL T TGT 0.1818 34 153 0.6985 6.2381876878414322E-01
3R_27249397_SNP C G 0.06383 12 176 0.4516 3.2123809941257420E-01
3R_27249398_SNP A C 0.1011 19 169 0.689 4.9954003941401659E-01
3R_27249400_SNP T C 0.07812 15 177 0.3508 3.4518170362641398E-01
3R_27249467_SNP C G 0.06154 12 183 0.2224 2.8384059387381233E-01
3R_27249502_SNP C G 0.1919 33 139 0.8213 5.9527341300453074E-01
3R_27249513_SNP G T 0.2514 46 137 0.1711 1.5573012769581940E-01
3R_27249534_SNP T A 0.2935 54 130 0.5053 3.4557331128576152E-01
3R_27249556_SNP C A 0.306 56 127 0.5277 3.5393515719802926E-01
3R_27249606_SNP T A 0.0733 14 177 0.6717 6.2988075665670795E-01
3R_27249859_SNP A G 0.2304 44 147 0.5984 5.1348887769747420E-01
3R_27249860_SNP T C 0.2181 41 147 0.5492 5.0170751451760165E-01
3R_27250087_SNP T A 0.173 32 153 0.08768 9.1485402217808209E-02
3R_27250308_SNP T A 0.1958 37 152 0.5394 7.1653235844786090E-01
3R_27250370_SNP A G 0.0829 16 177 0.5038 3.8774810929302539E-01
3R_27250372_SNP G A 0.08466 16 173 0.5343 3.8406768632608723E-01
3R_27250769_SNP C G 0.05612 11 185 0.3135 4.2889544120395351E-01
3R_27250802_SNP T G 0.05556 11 187 0.3049 4.1483398927802284E-01
3R_27250805_DEL C CCAGCT 0.05556 11 187 0.3049 4.1483398927802284E-01
3R_27250842_SNP C T 0.3641 67 117 0.9861 9.5314949128208692E-01
3R_27250858_DEL C CAGCTTC 0.07216 14 180 0.3723 3.5286891557620026E-01
3R_27250881_SNP C T 0.2394 45 143 0.7189 8.1744384396155112E-01
3R_27250893_SNP C A 0.3602 67 119 0.9202 9.6081960508494524E-01
3R_27251038_SNP G T 0.1784 33 152 0.9689 8.6365644987932699E-01
3R_27251088_SNP G A 0.06915 13 175 0.454 3.7761453673426626E-01
3R_27251105_SNP A G 0.2337 43 141 0.9801 8.2775875891362682E-01
3R_27251123_SNP C T 0.06878 13 176 0.4403 3.7006358064577394E-01
3R_27251124_SNP A G 0.06417 12 175 0.4836 4.6773657332647933E-01
3R_27251265_SNP A G 0.05181 10 183 0.5449 5.9234895926451270E-01
3R_27251488_SNP C A 0.3462 63 119 0.4873 4.5996783578226408E-01
3R_27251753_SNP T G 0.2105 40 150 0.6584 4.6082176202440450E-01
3R_27251811_INS TT T 0.1803 33 150 0.7615 5.6747211594940072E-01
3R_27251840_SNP T C 0.3632 69 121 0.9076 9.0522005328438560E-01
3R_27251876_DEL T TT 0.2 37 148 0.6614 6.4366731152537460E-01
3R_27251891_SNP A G 0.2062 40 154 0.475 3.5834857798594810E-01
3R_27251912_SNP A T 0.2158 41 149 0.4112 3.3465273243907390E-01
3R_27252025_SNP T A 0.1613 30 156 0.1211 9.9051803769533153E-02
3R_27252060_DEL A AA 0.171 33 160 0.5505 3.7601726181317385E-01
3R_27252083_SNP C T 0.1701 33 161 0.5036 2.0862484022847616E-01
3R_27252181_SNP C T 0.1523 30 167 0.7494 6.4772267263197258E-01
3R_27252198_SNP T C 0.1515 30 168 0.7776 6.7886633665754326E-01
3R_27252229_SNP T C 0.1465 29 169 0.7519 6.3384424451585530E-01
3R_27252264_SNP C T 0.2063 39 150 0.7705 8.3907974539340680E-01
3R_27252307_SNP G C 0.07772 15 178 0.6567 6.4803880126865976E-01
3R_27252334_SNP A G 0.2539 49 144 0.9601 9.5916933089648515E-01
3R_27252376_SNP T A 0.2487 47 142 0.9857 9.2071825046064704E-01
3R_27252500_SNP T C 0.1 19 171 0.7452 7.0099451822747461E-01
3R_27252554_SNP T A 0.07812 15 177 0.8982 8.3633981297805982E-01
3R_27252656_DEL TCTTGTATTACTAGAGTAAAATTGGAGCAATCATAAAGTT T 0.189 31 133 0.4366 3.7607603526707412E-01
3R_27252992_SNP A T 0.3077 56 126 0.3769 4.6872676361365451E-01
3R_27253412_SNP C T 0.2378 44 141 0.9244 7.2759496561432324E-01
3R_27253439_SNP C T 0.2391 44 140 0.8646 6.9495466540910145E-01
3R_27253459_SNP A G 0.1289 25 169 0.7619 4.1222186369937330E-01
3R_27253462_SNP A G 0.2727 51 136 0.2112 1.4545093390191066E-01
3R_27253469_SNP C G 0.07107 14 183 0.2342 1.9034812443035687E-01
3R_27253531_SNP C T 0.122 20 144 0.3814 4.5870732766124134E-01
3R_27253563_DEL A AA 0.1005 19 170 0.6757 7.6130582675201874E-01
3R_27253597_SNP C A 0.1173 23 173 0.9053 8.6478872361836912E-01
3R_27253640_SNP G T 0.1256 25 174 0.9674 7.5849993495592583E-01
3R_27253648_SNP T C 0.1231 24 171 0.9583 7.4238079348547048E-01
3R_27253687_SNP A G 0.06061 12 186 0.1565 1.3973523706811963E-01
3R_27253710_SNP C T 0.4595 85 100 0.4232 5.4391537637571585E-01
3R_27253735_SNP T G 0.4667 84 96 0.3344 3.9558868455371166E-01
3R_27253758_SNP T A 0.132 26 171 0.8427 6.6106062973999991E-01
3R_27253850_SNP C G 0.4481 82 101 0.7934 9.2341152416079186E-01
3R_27253915_SNP C G 0.1276 25 171 0.9813 9.0215009977004545E-01
3R_27253920_SNP G A 0.3938 76 117 0.9658 8.3078235703225500E-01
3R_27253982_DEL CTCTT C 0.4833 87 93 0.5722 8.2531819615617086E-01
3R_27254133_SNP T G 0.07614 15 182 0.174 7.9278065827297461E-02
3R_27254218_SNP T C 0.1337 25 162 0.6532 6.7984338542826617E-01
3R_27254223_SNP C A 0.1526 29 161 0.2962 3.8944399363288995E-01
3R_27254305_SNP T A 0.0973 18 167 0.961 8.4638416810395678E-01
3R_27254480_SNP T C 0.2429 43 134 0.2864 1.2477594963610861E-01
3R_27254512_SNP G A 0.2888 54 133 0.9041 9.8259202891201725E-01
3R_27254536_SNP T G 0.2896 53 130 0.8174 9.6445474769566042E-01
3R_27254571_SNP T C 0.2889 52 128 0.8884 9.2825191555559783E-01
3R_27254623_SNP G T 0.413 76 108 0.1151 7.8130745844818023E-02
3R_27254691_SNP T C 0.1047 20 171 0.2365 3.3531695523374350E-01
3R_27254752_SNP C T 0.2275 43 146 0.173 3.4626552817205480E-01
3R_27254790_SNP T C 0.4785 89 97 0.04296 5.0076033225979033E-02
3R_27254807_SNP G C 0.4785 89 97 0.03692 4.5816263712078316E-02
3R_27254857_SNP T C 0.2766 52 136 0.01866 1.3909140533919893E-02
3R_27254878_DEL C CA 0.4561 78 93 0.04439 3.8085421043656087E-02
3R_27254881_DEL G GATTTTAA 0.4398 73 93 0.04531 3.0467963371563541E-02
3R_27254899_SNP T A 0.4946 91 93 0.04229 4.7872893391477468E-02
3R_27254900_SNP C T 0.1739 32 152 0.6674 3.1655524189907647E-01
3R_27254924_SNP T C 0.1878 34 147 0.8221 5.1264376909991838E-01
3R_27255015_DEL T TGTT 0.2418 44 138 0.09519 1.6297914414170023E-01
3R_27255025_SNP A G 0.2713 51 137 0.08353 1.7731341624898744E-01
3R_27255178_SNP C G 0.1399 27 166 0.2844 2.1071801028315984E-01
3R_27255203_SNP G A 0.2609 48 136 0.5146 4.6178395423926988E-01
3R_27255288_SNP C T 0.134 26 168 0.1481 1.9394905109219118E-01
3R_27255298_INS AAA A 0.2 38 152 0.3799 2.3593856694996485E-01
3R_27255315_DEL G ATT 0.4579 87 103 0.3246 4.0122490188424009E-01
3R_27255333_SNP T G 0.4757 88 97 0.2195 2.4488369388336384E-01
3R_27255362_SNP A G 0.2246 42 145 0.6604 8.5464070478617749E-01
3R_27255408_SNP A G 0.2595 48 137 0.4373 6.4278870255071574E-01
3R_27255458_SNP G C 0.05584 11 186 0.5731 9.3021127926695990E-01
3R_27255460_SNP C G 0.05729 11 181 0.599 9.3805996960270166E-01
3R_27255493_SNP A G 0.06667 13 182 0.9339 7.1830740735835519E-01
3R_27255556_SNP C A 0.2366 44 142 0.3735 4.9840896430502357E-01
3R_27255560_DEL A AA 0.2324 43 142 0.5479 8.1385854868539897E-01
3R_27255625_SNP A G 0.09948 19 172 0.8798 7.4955326166073466E-01
3R_27255683_DEL G GGCG 0.1123 21 166 0.3392 3.1735148590308382E-01
3R_27255688_SNP A C 0.123 23 164 0.3842 4.3895525300564642E-01
3R_27255730_DEL G GGA 0.1399 27 166 0.2257 2.9134510361686261E-01
3R_27255734_SNP A G 0.1309 25 166 0.205 2.5117896498757419E-01
3R_27255751_SNP C A 0.2903 54 132 0.451 6.3152689163557352E-01
3R_27255768_SNP A G 0.2312 43 143 0.6715 7.7919681549435904E-01
3R_27255771_SNP G A 0.2941 55 132 0.4129 5.7512653901521704E-01
3R_27255882_SNP T G 0.05102 10 186 0.9749 3.6616025441247224E-01
3R_27255928_SNP G T 0.2978 53 125 0.6833 7.1730572941708770E-01
3R_27256061_SNP A T 0.4457 82 102 0.1841 1.7195212869846366E-01
3R_27256075_SNP A T 0.07614 15 182 0.007956 1.5692654372937067E-02
3R_27256082_SNP C G 0.3424 63 121 0.3096 2.8262019705682717E-01
3R_27256157_SNP A G 0.1366 25 158 0.8745 6.0599179534781755E-01
3R_27256302_SNP A G 0.1277 24 164 0.7068 6.8312958176283234E-01
3R_27256327_SNP C G 0.1809 34 154 0.1855 3.4619968268041001E-01
3R_27256338_DEL C CC 0.2667 48 132 0.4234 6.4946535111412396E-01
3R_27256403_SNP A C 0.3316 62 125 0.4659 7.0003956944472912E-01
3R_27256409_SNP T C 0.09278 18 176 0.6085 5.4211616822282827E-01
3R_27256414_SNP A T 0.08808 17 176 0.5274 4.4890580778728095E-01
3R_27256415_SNP G C 0.08475 15 162 0.8581 7.8589180070909814E-01
3R_27256458_SNP C T 0.4096 77 111 0.4041 2.8723578539656880E-01
3R_27256501_SNP C T 0.1173 23 173 0.7351 8.5098431442074762E-01
3R_27256502_SNP C G 0.1206 24 175 0.9457 8.5201617353023207E-01
3R_27256575_SNP A C 0.459 84 99 0.9252 5.8441110957408759E-01
3R_27256591_SNP G A 0.4944 89 91 0.9129 8.1965204495949717E-01
3R_27256834_SNP A G 0.1383 26 162 0.4157 2.2512348579541452E-01
3R_27256853_SNP C A 0.1223 23 165 0.2414 1.3419457301758930E-01
3R_27256877_SNP A G 0.09845 19 174 0.6291 5.6453373270775353E-01
3R_27256878_SNP T G 0.09845 19 174 0.6291 5.6453373270775353E-01
3R_27256881_DEL A AAGTGAATGGTAATGGTGGCAGCTTCGGGCATTG 0.08901 17 174 0.5572 5.3496812476876343E-01
3R_27256889_SNP A G 0.2988 49 115 0.4115 4.5018151495649461E-01
3R_27256966_SNP C T 0.1917 37 156 0.1743 2.2871173141766821E-01
3R_27256975_SNP T G 0.2063 39 150 0.1521 2.1266177345832238E-01
3R_27256985_SNP T C 0.2135 41 151 0.1298 1.8142323202151234E-01
3R_27257000_SNP G C 0.4444 84 105 0.4026 5.8522865601130614E-01
3R_27257003_SNP G T 0.2581 48 138 0.4131 4.0909501529260162E-01
3R_27257047_SNP T C 0.1809 34 154 0.2103 3.6175222756991565E-01
3R_27257086_SNP G T 0.4603 87 102 0.4651 5.7140998595186754E-01
3R_27257257_SNP A G 0.1333 26 169 0.2653 3.5206669959974934E-01
3R_27257424_SNP C T 0.2834 53 134 0.5086 5.9603711972510320E-01
3R_27257517_SNP T G 0.2324 43 142 0.4335 3.1321310816529724E-01
3R_27257770_SNP T A 0.07772 15 178 0.8464 7.8068911669470809E-01
3R_27257788_SNP C T 0.1905 36 153 0.1353 1.8255922959869997E-01
3R_27257868_SNP T C 0.1094 21 171 0.9725 9.0483663853868057E-01
3R_27257959_SNP A C 0.1244 24 169 0.1801 1.8794405371464740E-01
3R_27258023_SNP T G 0.1289 25 169 0.1429 1.7241522031000289E-01
3R_27258049_SNP A G 0.2063 39 150 0.6415 4.8756056478332876E-01
3R_27258106_SNP C G 0.08718 17 178 0.4548 4.4378238620313692E-01
3R_27258221_SNP G A 0.3763 70 116 0.8233 6.8946380665651730E-01
3R_27258291_SNP C T 0.134 26 168 0.2542 3.3403782433146945E-01
3R_27258363_SNP A T 0.08247 16 178 0.3756 3.7266152451749179E-01
3R_27258566_DEL G GT 0.254 48 141 0.7983 6.7848098430459425E-01
3R_27258570_SNP G T 0.254 48 141 0.8826 7.5005351328378811E-01
3R_27258571_DEL T TCTA 0.25 47 141 0.7727 6.4604372879061844E-01
3R_27258656_SNP G A 0.1872 35 152 0.6637 5.4237659006721972E-01
3R_27258717_SNP G A 0.1368 26 164 0.6247 5.4336473013813369E-01
3R_27258830_SNP A G 0.3316 62 125 0.3875 6.2217093342600360E-01
3R_27258873_SNP A T 0.3041 59 135 0.3471 5.4210135487740885E-01
3R_27258896_SNP A T 0.2567 48 139 0.5871 8.1112772382246101E-01
3R_27258931_SNP T G 0.1606 31 162 0.2591 3.8139715415642084E-01
3R_27258981_SNP T C 0.08808 17 176 0.4949 4.2454580644124040E-01
3R_27259003_SNP A G 0.07895 15 175 0.4092 3.7165167535469779E-01
3R_27259052_SNP A G 0.4233 80 109 0.07584 2.1735086940698267E-01
3R_27259062_SNP A G 0.2826 52 132 0.1566 2.2492820061548446E-01
3R_27259064_SNP T C 0.3883 73 115 0.04777 1.4086890875350266E-01
3R_27259066_SNP T C 0.2951 54 129 0.1512 2.2401483567991576E-01
3R_27259077_SNP A G 0.2973 55 130 0.1499 2.2842732495530838E-01
3R_27259130_SNP A C 0.3297 61 124 0.2445 4.2327497830012439E-01
3R_27259134_SNP T A 0.2979 56 132 0.3736 5.7044996941458148E-01
3R_27259145_DEL AA A 0.3209 60 127 0.2861 5.2664220694851482E-01
3R_27259172_INS C CGCTTACATTC 0.3222 58 122 0.2505 4.2941372512168896E-01
3R_27259186_SNP A G 0.1192 23 170 0.2267 2.7948177394032014E-01
3R_27259263_SNP A G 0.4526 86 104 0.3412 6.4923531078699326E-01
3R_27259619_SNP A C 0.2304 44 147 0.6108 7.1989047435789622E-01
3R_27259682_SNP T C 0.4211 80 110 0.1194 2.2474680658560198E-01
3R_27259704_SNP A G 0.2698 51 138 0.4427 5.5680300022236795E-01
3R_27259733_SNP A C 0.09948 19 172 0.8507 6.8045424688525380E-01
3R_27259773_SNP T A 0.5 94 94 0.1927 2.8288686578656330E-01
3R_27259821_SNP A G 0.09896 19 173 0.6207 5.5488803104407425E-01
3R_27259932_SNP G A 0.3886 75 118 0.05421 1.3636466757576449E-01
3R_27259942_SNP C G 0.1381 25 156 0.2505 3.2858505616118827E-01
3R_27259979_SNP T G 0.3947 75 115 0.05127 1.1827383271180558E-01
3R_27260004_SNP A G 0.2486 46 139 0.5114 6.0122846849240164E-01
3R_27260015_SNP T G 0.2346 42 137 0.6019 6.9981009199876199E-01
3R_27260047_SNP T G 0.153 28 155 0.8697 9.1748755279212579E-01
3R_27260112_SNP C T 0.3817 71 115 0.2109 3.2809940129628856E-01
3R_27260359_SNP C G 0.369 69 118 0.5149 7.8367087329988427E-01
3R_27260433_SNP T C 0.06557 12 171 0.8998 7.0880237747514907E-01
3R_27260463_SNP T C 0.1088 21 172 0.1817 1.4335003622730969E-01
3R_27260465_DEL T TT 0.09574 18 170 0.3983 2.9729846027479490E-01
3R_27261027_SNP G A 0.4894 92 96 0.218 3.8262030900149702E-01
3R_27261332_SNP A C 0.142 25 151 0.782 7.5543030310235082E-01
3R_27261333_SNP T C 0.1404 25 153 0.7935 7.7824405584434175E-01
3R_27261481_SNP T G 0.1017 18 159 0.3848 4.2141771565809882E-01
3R_27261494_SNP C T 0.32 56 119 0.4588 6.9261955629969774E-01
3R_27261508_SNP A G 0.1056 19 161 0.976 7.9951446137398152E-01
3R_27261509_SNP T G 0.08427 15 163 0.8334 7.1518945320788940E-01
3R_27261561_SNP C G 0.4439 83 104 0.6305 9.1111484125147113E-01
3R_27261782_SNP A G 0.4503 86 105 0.1649 3.3766156565442373E-01
3R_27261788_SNP G T 0.08854 17 175 0.7227 7.9279962495846923E-01
3R_27261807_SNP A G 0.4444 84 105 0.1488 2.2369230148251762E-01
3R_27261878_SNP A T 0.09424 18 173 0.7328 8.1107028705145845E-01
3R_27261922_SNP G A 0.1311 24 159 0.9568 7.9263802854480614E-01
3R_27261930_SNP C G 0.08947 17 173 0.8328 7.5358068364123099E-01
3R_27261936_SNP G A 0.07487 14 173 0.8111 8.5095169973986617E-01
3R_27262070_SNP T G 0.05584 11 186 0.1276 1.4636951274358734E-01
3R_27262162_SNP C T 0.3817 71 115 0.9747 7.5608434248571188E-01
3R_27262186_DEL C CAGAGCCAGTAAC 0.06218 12 181 0.8435 9.8276967754674815E-01
3R_27262252_SNP T A 0.3901 71 111 0.9076 8.7821626932980057E-01
3R_27262261_SNP G C 0.3817 71 115 0.8807 9.4125066324194417E-01
3R_27262299_SNP C G 0.1421 27 163 0.7117 7.7381359676791783E-01
3R_27262360_SNP C T 0.3737 71 119 0.8971 8.8889019567752059E-01
3R_27262391_SNP C G 0.06566 13 185 0.1966 2.6703045821691906E-01
3R_27262400_SNP G C 0.1309 25 166 0.6556 5.5644006651211952E-01
3R_27262485_SNP A G 0.05263 10 180 0.9321 9.1896493966577719E-01
3R_27262506_SNP A C 0.05076 10 187 0.558 5.8920367574838917E-01
3R_27262517_SNP A G 0.08333 16 176 0.5576 5.1962677934327983E-01
3R_27262555_SNP A G 0.2432 45 140 0.3608 4.8752093689224241E-01
3R_27262753_SNP T A 0.1724 30 144 0.1863 1.4446867006305419E-01
3R_27262756_SNP A T 0.05464 10 173 0.9054 9.4833430999540869E-01
3R_27262781_SNP C T 0.4066 74 108 0.2702 1.4567853511755946E-01
3R_27263156_SNP C G 0.457 85 101 0.6621 8.8470865213196315E-01
3R_27263170_SNP G A 0.06736 13 180 0.645 8.9786800243809783E-01
3R_27263208_SNP A C 0.08377 16 175 0.09907 8.3081044978005447E-02
3R_27263311_SNP G A 0.2634 49 137 0.5736 4.4261542901102224E-01
3R_27263325_SNP A G 0.1146 22 170 0.389 4.5890802665060737E-01
3R_27263380_DEL A AGCCAGAGA 0.1676 31 154 0.619 6.8537548937655024E-01
3R_27263413_SNP A T 0.1765 33 154 0.6415 5.0091123566455387E-01
3R_27263522_SNP T C 0.1711 32 155 0.5068 5.1243788032776627E-01
3R_27263524_SNP T G 0.1799 34 155 0.3821 3.8210727385006882E-01
3R_27263527_DEL A ACACAGACAGA 0.1765 33 154 0.4202 4.1834120865697344E-01
3R_27263540_SNP T C 0.2062 40 154 0.1339 1.6508575435429407E-01
3R_27263542_SNP G T 0.4574 86 102 0.1951 2.7268313456493065E-01
3R_27263647_SNP T C 0.133 25 163 0.97 8.8505251723377254E-01
3R_27263816_SNP T C 0.117 22 166 0.8859 7.3977887429421418E-01
3R_27263822_SNP T A 0.1311 24 159 0.824 8.5580031936063561E-01
3R_27263998_SNP G A 0.06633 13 183 0.01882 1.3948070787083705E-02
3R_27264073_SNP A T 0.4574 86 102 0.6118 7.3735818008779852E-01
3R_27264426_SNP C A 0.4032 75 111 0.5674 8.5056927788283465E-01
3R_27264589_SNP A C 0.05025 10 189 0.2765 4.1513809504813770E-01
3R_27264812_SNP A G 0.09424 18 173 0.9546 9.4791148642609102E-01
3R_27264977_SNP T C 0.1451 28 165 0.1701 1.9880614636489746E-01
3R_27265070_SNP A G 0.2827 54 137 0.4508 6.1425461737551490E-01
3R_27265198_SNP C T 0.1865 36 157 0.1266 2.7316310270984479E-01
3R_27265207_SNP C T 0.1895 36 154 0.1335 2.8724024774362411E-01
3R_27265209_SNP G C 0.3229 62 130 0.6501 9.3536764591452093E-01
3R_27265210_SNP C T 0.1885 36 155 0.1768 3.2050937617405795E-01
3R_27265499_SNP A G 0.0625 12 180 0.5134 8.6454415960570885E-01
3R_27265535_SNP A C 0.05348 10 177 0.4015 5.6043991583763852E-01
3R_27265660_SNP A G 0.3548 66 120 0.5455 6.8022515963690433E-01
3R_27265709_SNP G A 0.4595 85 100 0.6698 4.7469362057859610E-01
3R_27265726_SNP A G 0.3481 63 118 0.5336 6.5231970890297364E-01
3R_27265929_SNP G C 0.1198 23 169 0.9876 9.0598638224000461E-01
3R_27266151_SNP C G 0.09474 18 172 0.9982 9.7271928046031020E-01
3R_27266321_DEL G GGTCTTTACACTTCATTGG 0.1176 22 165 0.3977 5.6979052145118225E-01
3R_27266473_SNP T A 0.09326 18 175 0.9259 9.9271349963053834E-01
3R_27266479_SNP A T 0.09524 18 171 0.9198 7.7034799312682756E-01
3R_27266660_SNP G T 0.1123 21 166 0.9297 8.7358936285495070E-01
3R_27266726_SNP C T 0.1152 22 169 0.8763 9.7621004175301340E-01
3R_27266774_SNP A T 0.1099 21 170 0.8422 8.7256824835879609E-01
3R_27266940_SNP A T 0.08205 16 179 0.7029 7.7340261175039804E-01
3R_27267067_SNP A G 0.1632 31 159 0.9715 8.2761866860560285E-01
3R_27267084_SNP G C 0.1579 30 160 0.9663 8.3060726370965976E-01
3R_27267087_SNP G T 0.1333 26 169 0.3114 3.9539602707324062E-01
3R_27267095_SNP T A 0.1571 30 161 0.7221 8.4509451989304585E-01
3R_27267216_SNP A G 0.3016 57 132 0.5329 7.4534100899060229E-01
3R_27267245_SNP C T 0.2957 55 131 0.6263 8.4744162783202681E-01
3R_27267269_SNP A G 0.3085 58 130 0.4937 6.9599740618151507E-01
3R_27267286_SNP A G 0.09896 19 173 0.4991 8.6970682291334223E-01
3R_27267506_SNP T C 0.2713 51 137 0.4912 8.1535802227638310E-01
3R_27267592_SNP A T 0.1596 30 158 0.4937 7.0964939120086856E-01
3R_27267666_SNP C G 0.08377 16 175 0.9821 9.0820900578853092E-01
3R_27267668_SNP A G 0.07937 15 174 0.9696 9.2893006445330439E-01
3R_27267710_SNP C A 0.1117 21 167 0.9921 9.8808855381315119E-01
3R_27267718_SNP A G 0.06736 13 180 0.7495 7.8026315827167037E-01
3R_27267873_SNP T C 0.212 39 145 0.6301 8.1719168283840560E-01
3R_27268038_DEL T TATATATTGCTCATGGCTTGCA 0.2139 40 147 0.9615 8.9326318783689806E-01
3R_27268063_DEL T TTAATTAATC 0.2139 40 147 0.9208 9.3915116494838180E-01
3R_27268074_DEL G CCA 0.2097 39 147 0.9445 7.8537852741069503E-01
3R_27268321_SNP A G 0.07107 14 183 0.6063 5.0888653482140944E-01
3R_27268385_SNP C T 0.09474 18 172 0.9996 9.8164077213941214E-01
3R_27268447_SNP G T 0.1606 31 162 0.2622 4.0874682393537010E-01
3R_27268493_SNP A T 0.1323 25 164 0.8411 7.7776636339487260E-01
3R_27268500_SNP A G 0.1451 28 165 0.1323 1.5559984053290721E-01
3R_27268540_INS CCC C 0.4195 73 101 0.6515 6.1724870307378077E-01
3R_27268713_SNP T A 0.1385 27 168 0.2223 3.2343667604685111E-01
3R_27268815_SNP A G 0.3081 57 128 0.559 4.0116862982018264E-01
3R_27269065_SNP T C 0.2834 53 134 0.5746 4.4918712897317248E-01
3R_27269095_SNP T C 0.1392 27 167 0.206 2.4469332163565571E-01
3R_27269105_SNP C T 0.2796 52 134 0.6307 4.6729062306358160E-01
3R_27269150_DEL C AGAAAGCGACGGAA 0.0733 14 177 0.05928 6.5312242985541974E-02
3R_27269205_SNP T G 0.1198 23 169 0.1005 8.7805972800916954E-02
3R_27269332_SNP A C 0.1458 28 164 0.1454 9.8872599509072345E-02
3R_27269441_SNP A G 0.117 22 166 0.07822 5.4395135847806496E-02
3R_27269784_SNP C G 0.1452 27 159 0.2156 3.0767627230592587E-01
3R_27270017_SNP T C 0.3057 59 134 0.6705 9.8733138381144581E-01
3R_27270051_SNP T G 0.2781 52 135 0.9422 5.3754464613313302E-01
3R_27270420_SNP A G 0.07254 14 179 0.76 7.2383902913260068E-01
3R_27270500_SNP T C 0.2487 47 142 0.03296 1.8900093251266136E-02
3R_27270639_SNP C G 0.2295 42 141 0.7551 5.7014616239509919E-01
3R_27270741_SNP A T 0.2652 48 133 0.7502 9.9775951611146541E-01
3R_27270797_SNP A G 0.2198 40 142 0.7459 5.0295409333761720E-01
3R_27270800_SNP T A 0.2162 40 145 0.9232 6.8241428591678410E-01
3R_27270816_SNP G A 0.2652 48 133 0.6014 7.7172485592257622E-01
3R_27270872_SNP T A 0.2747 50 132 0.6526 7.5143612777168456E-01
3R_27270887_SNP A G 0.06701 13 181 0.03831 7.3718019335300394E-02
3R_27271058_SNP A C 0.08808 17 176 0.6251 6.6976493789933955E-01
3R_27271243_SNP A T 0.1571 30 161 0.9329 6.7011527777291946E-01
3R_27271258_SNP T G 0.1554 30 163 0.3465 5.7401035573934300E-01
3R_27271396_SNP C G 0.1728 33 158 0.7907 5.2292803137049038E-01
3R_27271498_SNP T G 0.06599 13 184 0.02811 3.4817192705582305E-02
3R_27271628_INS GA T 0.0603 12 187 0.07238 9.3588535047424926E-02
3R_27271824_INS GGGG G 0.25 46 138 0.6759 6.7215298356074515E-01
3R_27271947_SNP A T 0.06842 13 177 0.7778 6.9932803599730620E-01
3R_27272130_SNP C G 0.1414 27 164 0.8005 8.2696084645644341E-01
3R_27272252_SNP T C 0.07368 14 176 0.0216 3.1573693765692024E-02
3R_27272280_SNP A G 0.06283 12 179 0.0008517 9.0448765203188263E-04
3R_27272298_SNP G T 0.06283 12 179 0.0008726 9.4451597734878203E-04
3R_27272484_SNP G T 0.2032 38 149 0.4995 5.4943620870416066E-01
3R_27272499_SNP A T 0.05612 11 185 0.0006293 1.7430108610179715E-03
3R_27272532_SNP C T 0.235 43 140 0.2533 3.2478518309872273E-01
3R_27272662_SNP G T 0.3871 72 114 0.9734 9.6280695184505460E-01
3R_27272701_SNP T G 0.2567 48 139 0.2736 2.9088301241799774E-01
3R_27272715_SNP G A 0.2526 48 142 0.4535 4.5263546364620744E-01
3R_27272751_SNP G T 0.2979 56 132 0.6678 6.8492675319210172E-01
3R_27272784_SNP C T 0.125 23 161 0.1738 1.8722327535640004E-01
3R_27272885_SNP T C 0.05128 10 185 0.0002023 2.7844839280609336E-04
3R_27272966_SNP G T 0.4341 79 103 0.0281 2.0957005320071057E-02
3R_27272996_SNP A C 0.2597 47 134 0.1031 1.2279661361588801E-01
3R_27273160_SNP T C 0.06736 13 180 0.003177 3.4220380835814673E-03
3R_27273223_SNP A C 0.1658 32 161 0.01832 1.2849452572405839E-02
3R_27273304_SNP A C 0.1429 27 162 0.02237 1.3026998303800592E-02
3R_27273400_SNP T G 0.1309 25 166 0.1616 2.3105483787310432E-01
3R_27273613_SNP T G 0.1 19 171 0.1758 2.4542243788151341E-01
3R_27273721_SNP G C 0.3005 55 128 0.9778 9.3808043714142153E-01
3R_27273730_SNP T C 0.3736 68 114 0.01492 3.5223124717705377E-03
3R_27273776_SNP A C 0.08333 16 176 0.6935 7.7230698271516574E-01
3R_27273822_SNP T C 0.4837 89 95 0.8133 8.1454820014388862E-01
3R_27273843_SNP T C 0.4365 79 102 0.7336 6.8889526872440743E-01
3R_27273876_SNP A G 0.1263 24 166 0.8498 8.8394613830423796E-01
3R_27273935_SNP G A 0.3925 73 113 0.1066 9.7153107692896423E-02
3R_27273938_SNP C G 0.3913 72 112 0.09012 6.9899017345543407E-02
3R_27273966_DEL C CATC 0.3242 59 123 0.4635 6.5564950439793468E-01
3R_27273971_SNP G A 0.3387 63 123 0.3955 3.7548880030889698E-01
3R_27274064_SNP G A 0.4402 81 103 0.00406 1.5471349357006347E-03
3R_27274101_SNP T C 0.1641 32 163 0.7827 8.6736087603626866E-01
3R_27274123_SNP A G 0.08163 16 180 0.6583 6.8792484338688209E-01
3R_27274193_SNP G C 0.2283 42 142 0.2841 2.7030389033981428E-01
3R_27274209_SNP G A 0.2434 46 143 0.6348 7.3375834512530069E-01
3R_27274267_SNP T C 0.3481 63 118 0.3812 3.3394694900332544E-01
3R_27274316_SNP A T 0.08333 16 176 0.6832 6.0751593727912390E-01
3R_27274360_SNP A G 0.09091 18 180 0.2074 1.8431073171228385E-01
3R_27274364_DEL C GT 0.08808 17 176 0.6683 5.7245920056446775E-01
3R_27274373_DEL C CAAAGTTTTGC 0.2162 40 145 0.4859 4.8030739123922372E-01
3R_27274384_SNP T C 0.09896 19 173 0.9113 7.5880876327636282E-01
3R_27274387_SNP A T 0.212 39 145 0.4143 3.9456957209238241E-01
3R_27274391_DEL T TTAACAGTATCAGT 0.1761 31 145 0.542 3.9126281182519784E-01
3R_27274443_SNP A G 0.125 24 168 0.2595 3.5475316349740516E-01
3R_27274450_SNP G C 0.3118 58 128 0.6732 5.5333294986460713E-01
3R_27274464_SNP T G 0.07576 15 183 0.1174 8.8484461648937085E-02
3R_27274542_SNP A G 0.0603 12 187 0.04023 2.5619194526606565E-02
3R_27274621_DEL C CG 0.0582 11 178 0.5655 5.2584971105149358E-01
3R_27274854_SNP G A 0.05208 10 182 0.397 6.0455403219184656E-01
3R_27274898_DEL T TTT 0.07609 14 170 0.9159 8.7175070212039152E-01
3R_27274943_SNP G C 0.3989 75 113 0.05251 2.1506872330265346E-02
3R_27275018_SNP G T 0.2234 42 146 0.5025 3.3638416630446066E-01
3R_27275037_SNP C T 0.4043 76 112 0.04356 1.7981069414684858E-02
3R_27275056_SNP T C 0.05208 10 182 0.304 3.6834847826603889E-01
3R_27275250_SNP G A 0.1632 31 159 0.4879 6.3192344340151441E-01
3R_27275416_SNP G A 0.2623 48 135 0.05978 7.4784235309204680E-02
3R_27275606_SNP C T 0.1658 31 156 0.003502 4.4896186136181467E-03
3R_27275615_SNP A G 0.1295 25 168 0.06385 6.4771147381418662E-02
3R_27275807_SNP C A 0.1538 30 165 0.4676 4.4359816253988182E-01
3R_27275865_SNP T C 0.1458 28 164 0.3434 4.2953282557398809E-01
3R_27275942_SNP C A 0.1383 26 162 0.1297 1.5161674347552789E-01
3R_27275960_SNP C T 0.1376 26 163 0.1209 1.2456431360703835E-01
3R_27275979_SNP T C 0.1042 20 172 0.07357 1.0354501268587168E-01
3R_27276086_DEL T TC 0.0914 17 169 0.05052 9.4467738628136289E-02
3R_27276273_INS CCATAG C 0.2265 41 140 0.009525 3.5011219067103147E-03
3R_27276357_SNP A G 0.1099 21 170 0.01453 1.8139543879619191E-02
3R_27276529_SNP T C 0.1088 21 172 0.04264 3.9418527381483826E-02
3R_27276587_SNP G A 0.1838 34 151 0.5541 4.9375458037565356E-01
3R_27276595_SNP T C 0.1022 19 167 0.05529 3.7598664078802649E-02
3R_27276604_SNP G T 0.1064 20 168 0.08011 5.6306810186908272E-02
3R_27276654_SNP A G 0.05789 11 179 0.305 3.6099695064487403E-01
3R_27276713_SNP A C 0.08947 17 173 0.03295 3.5468202912969322E-02
3R_27276880_SNP A T 0.1658 32 161 0.5048 4.9631554108182974E-01
3R_27276893_SNP A C 0.0603 12 187 0.1191 5.1788376826826348E-02
3R_27276969_SNP G A 0.2094 40 151 0.4045 4.6397194955169563E-01
3R_27276975_SNP A T 0.4974 94 95 0.3011 3.3180954786682226E-01
3R_27277023_SNP T G 0.1979 38 154 0.3539 4.1904212936568674E-01
3R_27277039_SNP A C 0.07143 14 182 0.2423 2.4638890500242749E-01
3R_27277329_SNP A G 0.1531 30 166 0.3979 4.2124455160756491E-01
3R_27277572_SNP T C 0.1882 32 138 0.6633 6.6383541319437489E-01
3R_27277652_SNP G A 0.08247 16 178 0.08145 7.7702938232176721E-02
3R_27277740_SNP A T 0.08673 17 179 0.2019 1.9562627410916267E-01
3R_27277749_SNP A G 0.09596 19 179 0.2425 2.3111282143256628E-01
3R_27277773_SNP C T 0.2604 50 142 0.9873 8.5433271224181040E-01
3R_27277860_SNP A T 0.1047 20 171 0.2206 2.2233496378137740E-01
3R_27277871_SNP G A 0.08122 16 181 0.01531 1.3803077940995910E-02
3R_27277874_SNP T A 0.1289 25 169 0.1768 2.8757586266564372E-01
3R_27277875_SNP C T 0.08586 17 181 0.3508 3.5927080823162405E-01
3R_27277884_SNP G T 0.3051 54 123 0.5673 3.6523636234681300E-01
3R_27277944_SNP T A 0.1323 25 164 0.1761 1.6119380429538166E-01
3R_27277992_SNP G C 0.3105 59 131 0.4448 2.6491978714621256E-01
3R_27278005_SNP C A 0.4813 90 97 0.07251 1.6701304961938862E-02
3R_27278010_SNP T C 0.4785 89 97 0.07053 1.7892524462481425E-02
3R_27278019_INS TC T 0.4186 72 100 0.05991 1.3193899161491360E-02
3R_27278023_SNP G A 0.4703 87 98 0.1128 4.7115715827109668E-02
3R_27278024_SNP A C 0.4706 88 99 0.08515 2.4137182931988067E-02
3R_27278161_SNP A G 0.1204 23 168 0.004503 3.8551624099622366E-03
3R_27278224_SNP T C 0.1518 29 162 0.3135 4.5087877605958859E-01
3R_27278296_SNP G C 0.1217 23 166 0.4778 7.2232833382873451E-01
3R_27278312_SNP T C 0.1458 28 164 0.4334 6.1393612645695206E-01
3R_27278637_SNP T G 0.1474 28 162 0.2305 3.6839922391185020E-01
3R_27278699_SNP A C 0.3209 60 127 0.5752 4.4170166098622554E-01
3R_27278797_SNP T C 0.151 29 163 0.2058 2.5903296661104191E-01
3R_27278824_SNP C G 0.2246 42 145 0.8853 7.0063993014327408E-01
3R_27278827_SNP A C 0.212 39 145 0.7997 5.9653015177187030E-01
3R_27278828_SNP C A 0.2287 43 145 0.8545 6.7115562434516685E-01
3R_27278833_SNP G A 0.2246 42 145 0.9176 7.4073093900828879E-01
3R_27278875_SNP A G 0.1538 30 165 0.2181 2.7368555325829047E-01
3R_27278891_INS ATTCATTTGA A 0.3446 61 116 0.07674 7.0631359139687391E-02
3R_27278970_SNP A G 0.1615 31 161 0.8843 9.2230720164048108E-01
3R_27278977_SNP T C 0.05128 10 185 0.2417 1.6660089241486509E-01
3R_27278992_DEL T TCGACTTTCGTCTCAACTGAATTCTG 0.05699 11 182 0.00249 7.2354485715673319E-04
3R_27278993_SNP T C 0.4294 73 97 0.1981 2.7300415323820226E-01
3R_27279448_SNP G A 0.05729 11 181 0.0583 1.0292745598220177E-01
3R_27279720_SNP A G 0.0567 11 183 0.05566 6.6058015461531769E-02
3R_27279798_SNP C A 0.2849 53 133 0.1598 1.0314709411218348E-01
3R_27280041_INS AATTAA A 0.314 54 118 0.6648 8.5992450253156627E-01
3R_27280055_SNP C A 0.3717 71 120 0.1066 1.4927849240732072E-01
3R_27280059_SNP G A 0.3737 71 119 0.1107 1.9483806025229156E-01
3R_27280074_SNP G A 0.06599 13 184 0.6935 8.2391738449072527E-01
3R_27280097_SNP A C 0.4785 89 97 0.444 5.2805366151394983E-01
3R_27280529_SNP T G 0.3789 72 118 0.1031 8.2401741219665953E-02
3R_27280587_INS T TT 0.4713 82 92 0.4198 3.1982090230430715E-01
3R_27280887_DEL T TCATTGT 0.3672 65 112 0.8934 8.9743462885846259E-01
3R_27280978_SNP C T 0.05612 11 185 0.315 3.8213132876080391E-01
3R_27281180_SNP T A 0.4194 78 108 0.7501 9.3991266073091806E-01
3R_27281308_SNP T C 0.1604 30 157 0.01484 1.0503868327474939E-02
3R_27281420_SNP A C 0.05102 10 186 0.2387 1.6408747123845746E-01
3R_27281690_SNP A C 0.388 71 112 0.3834 5.8034601413412590E-01
3R_27281692_SNP C G 0.05584 11 186 0.3045 3.6584589764381625E-01
3R_27281756_SNP T G 0.4 72 108 0.7939 9.7534325635336083E-01
3R_27282495_SNP T G 0.05102 10 186 0.2989 3.6193206123629196E-01
3R_27282942_SNP T C 0.1344 25 161 0.3011 4.3596392861569044E-01
3R_27282947_SNP C G 0.1429 27 162 0.2141 3.4166160901334841E-01
3R_27283038_SNP C G 0.1641 32 163 0.1685 2.2882687241293587E-01
3R_27283042_SNP T C 0.1615 31 161 0.1911 2.3775942246654946E-01
3R_27283253_SNP T C 0.3529 66 121 0.4338 5.4431008368491129E-01
3R_27283337_SNP A T 0.07895 15 175 0.2113 2.5211364681633752E-01
3R_27283338_SNP A G 0.373 69 116 0.1969 2.1278648194232597E-01
3R_27283399_SNP T C 0.4171 78 109 0.6295 6.1133192666985137E-01
3R_27283418_SNP C T 0.414 77 109 0.7154 7.1428733899335528E-01
3R_27283421_SNP G A 0.4096 77 111 0.6789 6.7854157489168176E-01
3R_27283772_SNP A C 0.1559 29 157 0.9977 8.3413730059089464E-01
3R_27283796_SNP T C 0.4457 78 97 0.5405 6.6951614039147889E-01
3R_27283962_SNP G A 0.1585 29 154 0.9356 8.8297538873150450E-01
3R_27283996_SNP A T 0.06989 13 173 0.2095 1.2249716959074508E-01
3R_27284094_SNP T C 0.07735 14 167 0.06703 5.5463834774186149E-02
3R_27284232_SNP G T 0.442 80 101 0.1194 8.9814215500279238E-02
3R_27284258_SNP G C 0.06771 13 179 0.7902 8.0129710578700108E-01
3R_27284281_SNP T C 0.4348 80 104 0.09156 5.1891316291763148E-02
3R_27284483_SNP A G 0.4309 81 107 0.1247 1.3554794847780982E-01
3R_27284560_SNP A T 0.07732 15 179 0.8709 8.2667166816990445E-01
3R_27284561_SNP T A 0.4368 83 107 0.1269 1.6134101965213510E-01
3R_27284567_SNP T G 0.4486 83 102 0.1087 1.4891689304815048E-01
3R_27284570_SNP C T 0.4362 82 106 0.1224 1.5963770342411321E-01
3R_27284571_SNP T C 0.3568 66 119 0.2126 1.5922216541892320E-01
3R_27284582_SNP T C 0.4402 81 103 0.09042 8.7578293103470317E-02
3R_27284584_SNP C T 0.1099 21 170 0.7691 5.6220955749159518E-01
3R_27284874_SNP C T 0.3439 65 124 0.9776 9.5037255980319779E-01
3R_27284880_SNP G A 0.3511 66 122 0.994 9.0108924073102648E-01
3R_27284925_SNP T G 0.3656 68 118 0.8642 8.4395850467060274E-01
3R_27284940_SNP C G 0.1005 19 170 0.9675 8.8100253134017992E-01
3R_27284955_SNP G A 0.371 69 117 0.7904 7.9982786950996221E-01
3R_27285007_SNP G C 0.3676 68 117 0.3396 4.0707738181827235E-01
3R_27285456_SNP C G 0.3368 64 126 0.8854 9.6177547533514363E-01
3R_27285664_SNP A G 0.05612 11 185 0.3028 3.6380530554604562E-01
3R_27285685_SNP T C 0.1474 28 162 0.9066 7.2964482304183331E-01
3R_27285718_SNP A T 0.1429 27 162 0.9232 6.6979103301109344E-01
3R_27286300_SNP G A 0.3651 69 120 0.1152 6.1704784525562037E-02
3R_27286302_SNP A C 0.3583 67 120 0.1837 9.8069160622222595E-02
3R_27286456_SNP A C 0.08377 16 175 0.1608 1.4454359366513547E-01
3R_27286464_SNP C T 0.4917 89 92 0.6103 5.5986407021442486E-01
3R_27286566_SNP C T 0.2941 55 132 0.5005 5.8359391503384539E-01
3R_27286572_SNP C G 0.1813 35 158 0.9449 6.6004838196814442E-01
3R_27286621_SNP G C 0.4921 93 96 0.8507 8.4139735218535505E-01
3R_27286917_SNP A T 0.2698 51 138 0.6293 5.5459045578298005E-01
3R_27287037_SNP A C 0.2222 42 147 0.07919 1.1034571432790796E-01
3R_27287279_SNP T G 0.3736 68 114 0.6227 3.5596482317689360E-01
3R_27287310_SNP A G 0.3797 71 116 0.5387 4.8601057732686559E-01
3R_27287694_SNP A G 0.1421 27 163 0.2866 3.8975235796377483E-01
3R_27287711_SNP T A 0.151 29 163 0.299 3.4399250483928046E-01
3R_27288128_SNP T A 0.2811 52 133 0.9224 9.4440304060632052E-01
3R_27288437_SNP T C 0.1562 30 162 0.6887 6.7214215191945015E-01
3R_27288647_SNP A G 0.1452 27 159 0.1773 1.8004884087193429E-01
3R_27288771_SNP T C 0.427 79 106 0.2037 2.4903174550936180E-01
3R_27288835_SNP G A 0.1606 31 162 0.1717 2.6025453063125026E-01
3R_27288853_SNP T A 0.133 25 163 0.2851 4.5186040220457235E-01
3R_27288860_SNP G A 0.1518 29 162 0.2217 3.3875139367507656E-01
3R_27288870_SNP A T 0.09278 18 176 0.6706 8.2322140543864308E-01
3R_27288871_DEL A AC 0.1598 31 163 0.1768 2.6812875644996170E-01
3R_27288904_SNP A T 0.1598 31 163 0.1768 2.6812875644996170E-01
3R_27288941_SNP C T 0.1615 31 161 0.1964 3.1290802091795045E-01
3R_27288952_SNP A G 0.1571 30 161 0.1833 2.9819541306406594E-01
3R_27289025_SNP A G 0.0567 11 183 0.08327 1.5225395480541359E-01
3R_27289029_SNP A T 0.1211 23 167 0.009206 8.8130803945014741E-03
3R_27289030_SNP T C 0.1204 23 168 0.008565 8.3514680439860569E-03
3R_27289046_SNP T G 0.1562 30 162 0.1527 2.2520499756204115E-01
3R_27289434_SNP T C 0.1641 32 163 0.7704 8.4016674226889831E-01
3R_27289496_SNP A G 0.1414 27 164 0.9826 6.8547035437331105E-01
3R_27289526_SNP T C 0.1684 33 163 0.7417 7.9225242908148841E-01
3R_27289837_SNP A G 0.2169 41 148 0.9365 9.9145787152186982E-01
3R_27289846_INS CGCTATGTAAACCATC C 0.3218 56 118 0.4084 3.2846053302765632E-01
3R_27290143_SNP A G 0.1077 21 174 0.1989 2.7541882768553816E-01
3R_27290269_SNP A C 0.09896 19 173 0.2983 4.6725874982404303E-01
3R_27290284_SNP A T 0.1571 30 161 0.9905 8.3039681766149076E-01
3R_27290504_DEL A ATAAGTCAACAA 0.09626 18 169 0.7488 3.7644285390406362E-01
3R_27290518_SNP C T 0.1042 20 172 0.8957 7.5646160497684301E-01
3R_27290530_SNP T A 0.3387 63 123 0.5424 5.2436955500196192E-01
3R_27290532_SNP G T 0.3369 63 124 0.601 5.7607819266570059E-01
3R_27290534_SNP C T 0.3404 64 124 0.5729 5.4038418647773623E-01
3R_27290588_SNP T C 0.1082 21 173 0.2845 1.4186197610355644E-01
3R_27290645_SNP T C 0.1856 36 158 0.9041 9.5564808434141768E-01
3R_27290653_SNP T G 0.1865 36 157 0.9725 9.6449093400357289E-01
3R_27290717_INS TT T 0.117 22 166 0.3058 4.4204566441016968E-01
3R_27290742_INS AAAGA T 0.05025 10 189 0.9691 9.2387016615582473E-01
3R_27290760_SNP C G 0.05612 11 185 0.3077 3.6905879729865199E-01
3R_27291011_SNP A G 0.09474 18 172 0.8826 6.7505221005606708E-01
3R_27291847_SNP G T 0.1061 21 177 0.3163 1.8042844197048546E-01
3R_27291992_SNP G A 0.201 39 155 0.9551 9.5156511975627456E-01
3R_27292012_DEL T TGGGTATTCTT 0.08995 17 172 0.3243 3.1339026779562174E-01
3R_27292090_SNP T A 0.2577 50 144 0.9642 9.1370126617304559E-01
3R_27292164_SNP A C 0.2124 41 152 0.7298 7.6474212791976603E-01
3R_27292228_SNP G T 0.3298 62 126 0.2222 2.0625831171781284E-01
3R_27292242_SNP C T 0.3016 57 132 0.2357 2.2203709045185971E-01
3R_27292269_SNP T C 0.3053 58 132 0.2304 2.1255199983925388E-01
3R_27292381_SNP A C 0.3315 61 123 0.1719 1.4962355927731030E-01
3R_27292592_DEL C CTGTTGGCTCGGC 0.1376 26 163 0.2115 2.8027261322900765E-01
3R_27292669_SNP G A 0.1282 25 170 0.5462 2.8338867639472631E-01
3R_27292692_SNP T A 0.2021 39 154 0.156 1.5499065839726633E-01
3R_27292695_SNP C A 0.2165 42 152 0.2057 2.2128782551769210E-01
3R_27292733_SNP A G 0.2062 40 154 0.836 8.1983827430170886E-01
3R_27292834_SNP T C 0.2819 53 135 0.8674 6.3509976408400215E-01
3R_27293106_SNP T C 0.1117 22 175 0.7975 4.4704380549469314E-01
3R_27293232_SNP C T 0.1015 20 177 0.9723 6.0600265732706526E-01
3R_27293249_SNP C G 0.133 25 163 0.5206 4.0252915362119501E-01
3R_27293325_SNP T C 0.4368 83 107 0.9682 5.6712537495350968E-01
3R_27293350_SNP C G 0.4339 82 107 0.8145 8.5224329478754868E-01
3R_27293480_SNP A G 0.3211 61 129 0.3291 3.1348789173467750E-01
3R_27293612_SNP C T 0.1237 24 170 0.8703 8.2972916693037824E-01
3R_27293764_SNP T C 0.2926 55 133 0.975 7.6842180227623946E-01
3R_27293773_INS G GGCTGGCCGCTGGTCG 0.2727 48 128 0.496 4.9382259658673122E-01
3R_27293838_SNP A T 0.1164 22 167 0.4807 1.8232452984779546E-01
3R_27293840_DEL A ATT 0.1257 24 167 0.5603 3.6123547478679419E-01
3R_27293877_DEL CTTGGCTCAGC C 0.4908 80 83 0.3584 2.4864439438639996E-01
3R_27294064_DEL G GTTG 0.1257 24 167 0.4197 1.6320350854891941E-01
3R_27294114_SNP C G 0.2984 57 134 0.36 1.1813970200701696E-01
3R_27294122_SNP A T 0.1633 32 164 0.3665 1.2734822032252879E-01
3R_27294199_SNP G A 0.1675 33 164 0.4458 2.0231865136544869E-01
3R_27294839_SNP T C 0.2251 43 148 0.895 5.4459823323481060E-01
3R_27295170_SNP A C 0.1789 34 156 0.4201 9.0461299510504289E-01
3R_27295189_SNP G A 0.1632 31 159 0.218 5.6253195524753408E-01
3R_27295542_SNP T C 0.1641 32 163 0.973 7.4559929636873135E-01
3R_27295545_SNP G A 0.1641 32 163 0.973 7.4559929636873135E-01
3R_27295596_SNP C G 0.06599 13 184 0.3915 6.9713464764737054E-01
3R_27295734_SNP C G 0.2116 40 149 0.3666 6.3457224118016498E-01
3R_27296119_SNP G T 0.3511 66 122 0.218 2.6600799094037098E-01
3R_27296154_SNP A T 0.3439 65 124 0.2445 4.1479746382419724E-01
3R_27296431_SNP C T 0.2698 51 138 0.01579 1.4466434594561305E-02
3R_27296451_SNP T C 0.1105 21 169 0.03674 5.1817076024313076E-02
3R_27296453_SNP C A 0.2865 49 122 0.0375 4.3610184604840459E-02
3R_27296646_SNP A C 0.1421 27 163 0.2568 3.0177503970121788E-01
3R_27296647_SNP G A 0.1598 31 163 0.147 2.0853880758747634E-01
3R_27296671_SNP G A 0.2394 45 143 0.3703 1.9382245597748304E-01
3R_27296750_SNP C G 0.2957 55 131 0.6688 6.8972540516063141E-01
3R_27296751_SNP T C 0.2967 54 128 0.7365 8.1076438011965302E-01
3R_27297288_SNP T A 0.4545 85 102 0.6514 4.6414482353068975E-01
3R_27297491_SNP T C 0.4486 83 102 0.3179 3.0231088964044639E-01
3R_27297492_SNP C A 0.4378 81 104 0.2592 2.5371784879591341E-01
3R_27297530_SNP T C 0.453 82 99 0.2922 3.3186737838120361E-01
3R_27297531_SNP A C 0.0567 11 183 0.3596 4.2535097042613779E-01
3R_27297622_SNP A T 0.4503 86 105 0.3968 4.0392635832210688E-01
3R_27297638_SNP A C 0.09948 19 172 0.9277 8.1668363488537610E-01
3R_27298675_SNP C A 0.1755 33 155 0.5321 7.5469758378422214E-01
3R_27298803_SNP A G 0.1702 32 156 0.5283 7.6216315189939110E-01
3R_27298950_SNP G A 0.1925 36 151 0.03288 2.6809496632507031E-02
3R_27298995_SNP C T 0.2063 39 150 0.05969 6.9827806850785615E-02
3R_27299386_SNP C G 0.4785 89 97 0.5402 6.6061145167742064E-01
3R_27299431_SNP T C 0.4919 91 94 0.6739 8.6525514016565064E-01
3R_27299491_SNP C A 0.1466 28 163 0.09388 1.2237095941018206E-01
3R_27299524_SNP A T 0.4649 86 99 0.4644 5.8798340124940329E-01
3R_27299709_SNP T A 0.2565 49 142 0.9285 9.9585767661456781E-01
3R_27300122_SNP T A 0.2086 39 148 0.2705 1.6334495729920284E-01
3R_27300353_DEL T TTG 0.1053 20 170 0.2763 2.5386592905459537E-01
3R_27300496_SNP G C 0.2204 41 145 0.02989 1.3858551339639447E-02
3R_27300529_DEL C CAATAGTC 0.1421 27 163 0.1232 1.6273379496382923E-01
3R_27300749_SNP G A 0.4309 81 107 0.9862 6.8188000563517082E-01
3R_27300799_SNP G A 0.1598 31 163 0.1463 1.5183195162421226E-01
3R_27300854_SNP T G 0.4375 77 99 0.8692 8.1149869831205335E-01
3R_27300859_SNP T A 0.4457 82 102 0.7672 8.3877994148641866E-01
3R_27301028_SNP G T 0.4863 89 94 0.567 7.5937768522126226E-01
3R_27301192_SNP G C 0.3081 57 128 0.1121 1.1572703392280992E-01
3R_27301249_SNP G A 0.06091 12 185 0.4292 3.5191248571903178E-01
3R_27301340_SNP A T 0.1907 37 157 0.1327 1.0127332720554505E-01
3R_27301377_SNP T C 0.1771 34 158 0.2146 1.6088479626595564E-01
3R_27301857_SNP C T 0.09948 19 172 0.9277 8.1668363488537610E-01
3R_27302133_SNP A T 0.06599 13 184 0.6521 6.0965212972089455E-01
3R_27302326_INS TTT T 0.0733 14 177 0.5581 9.6287185448189250E-01
3R_27302428_SNP T A 0.05076 10 187 0.3982 4.9341597439312324E-01
3R_27302566_SNP T A 0.05612 11 185 0.2246 2.8226324783310708E-01
3R_27302667_SNP C T 0.05102 10 186 0.3974 4.9169107400087153E-01
3R_27302868_SNP C T 0.114 22 171 0.1787 1.8624550991320987E-01
3R_27303417_SNP G C 0.09184 18 178 0.1283 1.5377560964313419E-01
3R_27303545_SNP T G 0.06122 12 184 0.423 3.4823419338681749E-01
3R_27303713_SNP T G 0.1302 25 167 0.1533 1.4253615821537813E-01
3R_27303786_SNP C G 0.4973 92 93 0.4408 7.1411772496576476E-01
3R_27304146_SNP C G 0.3155 59 128 0.02799 8.0720355230616644E-02
3R_27304275_SNP T C 0.1263 24 166 0.6876 7.1848613802372352E-01
3R_27304335_SNP G T 0.1755 33 155 0.718 7.4072874029172819E-01
3R_27304336_SNP T C 0.07143 14 182 0.542 7.7922596563079272E-01
3R_27304405_SNP A T 0.1497 28 159 0.1906 1.9508756516691195E-01
3R_27305770_INS GAATGGAA G 0.25 46 138 0.2385 4.4297690640457443E-01
3R_27305771_DEL T TGTACACC 0.2376 43 138 0.2742 4.6301426142885882E-01
3R_27306163_SNP T C 0.102 20 176 0.5884 4.2927048569896997E-01
3R_27306210_SNP A C 0.1429 28 168 0.327 2.3033039267672506E-01
3R_27306263_SNP G A 0.06061 12 186 0.256 3.9103487844871809E-01
3R_27306320_SNP A G 0.0603 12 187 0.266 4.0478202655730366E-01
3R_27307806_SNP T C 0.1474 28 162 0.09042 1.0888727822498045E-01
3R_27307973_SNP G A 0.1347 26 167 0.2223 2.2441663512865306E-01
3R_27307980_SNP G A 0.125 24 168 0.3654 3.4307589294896701E-01
3R_27308059_SNP G A 0.2011 38 151 0.4658 5.2951932059194351E-01
3R_27308142_SNP G C 0.2035 35 137 0.5558 6.1345452441991266E-01
3R_27308357_SNP G A 0.2953 57 136 0.6961 5.2768316710999896E-01
3R_27308428_SNP T C 0.254 48 141 0.9581 6.2493507259868242E-01
3R_27308499_SNP T C 0.1543 29 159 0.9822 9.2672616231526550E-01
3R_27308683_SNP G A 0.4286 81 108 0.2357 3.8046930463451667E-01
3R_27308831_SNP C T 0.3598 68 121 0.3793 5.1813627622989156E-01
3R_27308925_SNP C T 0.4309 81 107 0.2352 3.3061850339762411E-01
3R_27308941_INS TGGT T 0.3571 60 108 0.08493 2.2422780305134160E-01
3R_27309071_SNP C T 0.4225 79 108 0.2291 3.5790631609591927E-01
3R_27309583_SNP T A 0.09948 19 172 0.9277 8.1668363488537610E-01
3R_27309749_SNP G A 0.1347 26 167 0.2438 2.6017103307540679E-01
3R_27310588_SNP A C 0.1474 28 162 0.06133 6.2945520216819942E-02
3R_27310700_SNP A G 0.06667 13 182 0.5689 7.9675568302811905E-01
3R_27310704_SNP G A 0.05076 10 187 0.3982 4.9341597439312324E-01
3R_27310820_SNP C G 0.05076 10 187 0.3982 4.9341597439312324E-01
3R_27310821_SNP G A 0.05128 10 185 0.8934 6.7472730997623021E-01
3R_27310849_SNP G C 0.06599 13 184 0.35 4.8827214019277976E-01
3R_27311042_INS A AA 0.1524 25 139 0.5512 6.4005658160841106E-01
3R_27311183_SNP G T 0.05155 10 184 0.4101 5.1175055358173838E-01
3R_27311927_SNP T G 0.05464 10 173 0.4024 4.9979437203249144E-01
3R_27312165_INS TTATT T 0.07222 13 167 0.2309 8.0158991379012723E-02
3R_27312199_SNP C T 0.09392 17 164 0.9548 8.9974543198877976E-01
3R_27312746_SNP C T 0.05528 11 188 0.2934 4.1187883599979347E-01
3R_27312756_SNP A C 0.1451 28 165 0.1161 1.8471401861204373E-01
3R_27314671_SNP A T 0.1164 22 167 0.2011 2.1986879834214890E-01
3R_27314926_SNP T A 0.2011 38 151 0.1371 1.9987367173618809E-01
3R_27315013_DEL G GTGTTTGCCCATCGGATG 0.1823 35 157 0.8875 7.5716828586896645E-01
3R_27315074_SNP C A 0.05025 10 189 0.8611 4.0083707852677986E-01
3R_27315099_SNP T A 0.1458 28 164 0.1253 1.6374944139870917E-01
3R_27315190_SNP A G 0.2147 41 150 0.05316 5.5952131295501119E-02
3R_27315298_DEL A ACTAGCA 0.08205 16 179 0.8428 9.1191440979391314E-01
3R_27315307_SNP C T 0.1031 20 174 0.6064 5.6403955788786031E-01
3R_27315565_SNP T A 0.413 76 108 0.403 4.6467038134985672E-01
3R_27315690_SNP T C 0.1571 30 161 0.1558 2.0332578152255465E-01
3R_27316052_SNP T C 0.1615 31 161 0.1425 2.0959189156143465E-01
3R_27316191_SNP T C 0.05076 10 187 0.3982 4.9341597439312324E-01
3R_27316258_SNP A T 0.151 29 163 0.1439 1.2728662471575125E-01
3R_27316282_SNP A C 0.1789 34 156 0.3147 2.7210166317789486E-01
3R_27316285_SNP G C 0.05076 10 187 0.3982 4.9341597439312324E-01
3R_27316300_SNP G A 0.09948 19 172 0.9277 8.1668363488537610E-01
3R_27316305_SNP A G 0.08247 16 178 0.7139 7.5136951367819838E-01
3R_27316346_SNP C T 0.1746 33 156 0.3295 2.9807498356637130E-01
3R_27316453_SNP G T 0.228 44 149 0.04146 5.1587303697344801E-02
3R_27316548_SNP A C 0.07692 15 180 0.9413 9.8110197681257771E-01
3R_27316591_INS CC C 0.1813 33 149 0.1132 1.0797103893504656E-01
3R_27316763_SNP G A 0.2281 39 132 0.03066 5.1459943044482287E-02
3R_27318771_SNP T G 0.06818 12 164 0.9954 9.8071216982178977E-01
3R_27318926_SNP C A 0.09137 18 179 0.9522 9.9150963703432415E-01
3R_27319158_SNP A G 0.1117 22 175 0.2055 2.0248160788396563E-01
3R_27319449_SNP C T 0.2604 50 142 0.02137 4.1794140834959914E-02
3R_27319573_SNP G T 0.1026 20 175 0.1557 1.5204881870759512E-01
3R_27319738_DEL T TTCTGCGTAGG 0.1277 24 164 0.2121 2.5519394718482313E-01
3R_27319836_SNP T C 0.07179 14 181 0.4626 4.0494844909436056E-01
3R_27319857_SNP G A 0.07692 15 180 0.6605 6.1462338819456064E-01
3R_27319866_SNP A C 0.07614 15 182 0.6605 6.2846297661585560E-01
3R_27319972_SNP T C 0.05076 10 187 0.4127 5.3811117536569697E-01
3R_27321204_SNP T C 0.4132 69 98 0.8935 6.2652875084928561E-01
3R_27321237_SNP C T 0.2222 40 140 0.5532 6.9776767069743639E-01
3R_27321260_SNP T C 0.1263 24 166 0.1772 1.8783253993586557E-01
3R_27321388_SNP T C 0.1295 25 168 0.4681 3.4625361274523814E-01
3R_27321439_SNP A G 0.2 38 152 0.5534 3.7839108866285542E-01
3R_27321537_DEL C CTTCCGCTTCCCATTTCCCC 0.08197 15 168 0.05651 5.3518040090108646E-02
3R_27321614_SNP C A 0.1128 22 173 0.1186 2.0827862169248523E-01
3R_27321691_DEL A AC 0.102 20 176 0.1235 8.7957006006334826E-02
3R_27322129_SNP T A 0.09474 18 172 0.8844 8.4177002510723209E-01
3R_27322161_SNP T C 0.08995 17 172 0.8093 9.5209094004870920E-01
3R_27322980_SNP A T 0.1302 25 167 0.1762 1.9604183580582135E-01
3R_27322992_SNP C A 0.1244 24 169 0.1307 1.5617672142897610E-01
3R_27323010_DEL A AT 0.1204 23 168 0.559 3.3012945554552997E-01
3R_27323014_SNP G T 0.1244 24 169 0.1967 2.4450992703418006E-01
3R_27323015_SNP T C 0.1289 25 169 0.1622 1.8328131677560400E-01
3R_27323018_DEL G ACGC 0.1244 24 169 0.2468 2.6721241970864351E-01
3R_27323067_SNP A G 0.06061 12 186 0.1969 3.0408773982203274E-01
3R_27323324_SNP C A 0.1077 21 174 0.7412 6.3050184106129725E-01
3R_27323724_SNP T C 0.4302 74 98 0.2973 3.3846824632929828E-01
3R_27323727_SNP A C 0.4237 75 102 0.8226 8.8568548903640654E-01
3R_27323938_SNP T C 0.08718 17 178 0.8155 7.6378578355992710E-01
3R_27323939_SNP C A 0.08854 17 175 0.8219 7.6605156528434915E-01
3R_27323942_DEL G CCA 0.08808 17 176 0.825 7.6779877324110035E-01
3R_27323947_SNP G T 0.08854 17 175 0.8135 7.5045397631468835E-01
3R_27323950_DEL GGT AACGCAAAAG 0.08333 16 176 0.579 5.1875330937410746E-01
3R_27323961_MNP GGC CAA 0.07895 15 175 0.6238 6.2230716589053992E-01
3R_27324006_SNP T C 0.05102 10 186 0.414 5.1966689232543861E-01
3R_27324140_SNP A G 0.1361 26 165 0.2501 2.9303381139586038E-01
3R_27324410_SNP A C 0.1237 23 163 0.2188 2.1475530323830483E-01
3R_27324474_SNP A C 0.07107 14 183 0.816 8.0115405684703411E-01
3R_27324476_SNP T G 0.1217 23 166 0.2519 2.7664411802874000E-01
3R_27324597_SNP C T 0.1295 25 168 0.2477 2.6239110843402058E-01
3R_27324666_SNP T C 0.1702 32 156 0.798 8.4710870136109762E-01
3R_27324735_SNP T A 0.1058 20 169 0.8067 9.1903728235984838E-01
3R_27325031_SNP T C 0.0603 12 187 0.2025 3.1171549995387626E-01
3R_27325032_SNP A G 0.1158 22 168 0.1012 9.7930595433867951E-02
3R_27325112_SNP G C 0.1302 25 167 0.1639 1.7735236722118808E-01
3R_27325514_SNP T C 0.4365 79 102 0.05433 4.1715340818852087E-02
3R_27325536_SNP G A 0.3602 67 119 0.2475 1.4915066900746354E-01
3R_27325670_SNP T A 0.1383 26 162 0.1831 1.7793113322217680E-01
3R_27325788_SNP C A 0.4468 84 104 0.03526 2.3369834789080963E-02
3R_27325852_SNP A T 0.05076 10 187 0.3982 4.9341597439312324E-01
3R_27325905_SNP T C 0.2356 45 146 0.1824 1.3804721116212726E-01
3R_27325916_INS TGGATTCCCT T 0.2088 38 144 0.108 1.1334677302111063E-01
3R_27325968_SNP T A 0.2593 49 140 0.1344 1.0155048275423628E-01
3R_27325986_SNP A T 0.05076 10 187 0.3982 4.9341597439312324E-01
3R_27325992_SNP T C 0.2926 55 133 0.8445 7.7536041307950998E-01
3R_27326048_SNP T C 0.1466 28 163 0.1967 1.1730028661815850E-01
3R_27326144_INS TT T 0.2074 39 149 0.1354 1.6605930811615377E-01
3R_27326154_SNP A G 0.2199 42 149 0.2028 1.3543399404386802E-01
3R_27326185_SNP A T 0.1263 24 166 0.1603 1.8058739623115738E-01
3R_27326208_SNP A C 0.08649 16 169 0.9423 7.4961962127821469E-01
3R_27326245_SNP T G 0.08602 16 170 0.9072 8.8006612954129060E-01
3R_27326497_SNP T G 0.08947 17 173 0.8863 7.2191952245684010E-01
3R_27326929_SNP C G 0.08511 16 172 0.9176 6.0891934204369624E-01
3R_27326942_DEL GTGGATCTG G 0.1 16 144 0.007862 9.8991577052230696E-03
3R_27327087_DEL T TC 0.1302 22 147 0.693 6.5448166353339654E-01
3R_27327202_SNP G A 0.134 26 168 0.2121 2.1933022567597682E-01
3R_27327288_SNP A T 0.1828 34 152 0.3444 1.0733842945665961E-01
3R_27328259_SNP T C 0.1436 26 155 0.2251 2.8633765828698765E-01
3R_27328281_INS TCTGCTG T 0.1098 19 154 0.2599 1.5192189312401305E-01
3R_27328429_SNP A G 0.2053 39 151 0.7128 6.9303873521667070E-01
3R_27328456_SNP G T 0.07179 14 181 0.7301 6.6187202554694957E-01
3R_27328594_SNP A C 0.1031 20 174 0.1589 2.2109551686072559E-01
3R_27328595_SNP T C 0.254 48 141 0.1187 1.8934788093332611E-01
3R_27328660_SNP C T 0.2116 40 149 0.1444 1.6846453384828586E-01
3R_27328663_SNP G T 0.2032 38 149 0.2434 3.1781532691658376E-01
3R_27328837_SNP A G 0.08511 16 172 0.8748 8.2752265161208571E-01
3R_27328873_SNP A G 0.08947 17 173 0.9275 8.7002167135516417E-01
3R_27328959_SNP G T 0.1117 22 175 0.7465 8.4035359042573066E-01
3R_27328988_SNP T C 0.05076 10 187 0.3982 4.9341597439312324E-01
3R_27329164_INS AA A 0.1798 32 146 0.05757 8.6927636590169666E-02
3R_27329586_SNP C G 0.151 29 163 0.4659 3.9730602350729949E-01
3R_27329611_SNP T C 0.1474 28 162 0.4892 4.8050512330696560E-01
3R_27329613_SNP T A 0.1421 27 163 0.4326 3.6611186268224227E-01
3R_27329683_SNP A C 0.1548 26 142 0.4149 5.3956644317759572E-01
3R_27330069_SNP T C 0.2688 50 136 0.09388 1.0308737540468982E-01
3R_27330243_SNP A C 0.1368 26 164 0.1679 1.8559382746261233E-01
3R_27330324_SNP T C 0.08163 16 180 0.6611 6.8108597248125347E-01
3R_27330930_SNP A G 0.07732 15 179 0.4352 3.5923326395750832E-01
3R_27330982_DEL G GG 0.1123 21 166 0.8849 9.5468957610231520E-01
3R_27331005_SNP A C 0.1361 26 165 0.7216 5.8090339319498308E-01
3R_27331115_SNP T G 0.133 25 163 0.7175 4.0383650408205085E-01
3R_27331128_DEL A ACTTA 0.1263 24 166 0.718 4.3769852502241424E-01
3R_27331152_SNP A T 0.1361 26 165 0.7321 6.3935329372221672E-01
3R_27331175_SNP T A 0.1354 26 166 0.7907 7.4744293456315547E-01
3R_27331211_SNP C G 0.1354 26 166 0.7284 6.3411394362136186E-01
3R_27331239_SNP G A 0.1832 35 156 0.2852 4.9378954761001626E-01
3R_27331249_SNP T A 0.3545 67 122 0.4153 2.7892404124337022E-01
3R_27331262_INS AGACCAATACCACTGTCA A 0.2062 40 154 0.4134 3.8667166993440472E-01
3R_27331310_SNP T C 0.1927 37 155 0.2823 4.8911059127789069E-01
3R_27331561_SNP T C 0.1497 28 159 0.1059 1.6882004996136724E-01
3R_27332366_SNP A G 0.3 54 126 0.9722 8.7571788188945210E-01
3R_27332472_SNP A G 0.3804 70 114 0.6064 4.9385960442928434E-01
3R_27332538_SNP C T 0.3702 67 114 0.4448 2.6998892195319391E-01
3R_27332652_SNP G A 0.3085 58 130 0.2827 4.3358652805005027E-01
3R_27332658_DEL T TT 0.3246 62 129 0.3415 5.4237889896574676E-01
3R_27332670_SNP G A 0.2903 54 132 0.04504 6.0439065632057989E-02
3R_27332876_SNP C T 0.07 14 186 0.4839 1.8400142295801869E-01
3R_27333388_SNP A G 0.1257 24 167 0.6288 5.1380544505442149E-01
3R_27333416_SNP G A 0.1323 25 164 0.4927 4.0358876382112474E-01
3R_27333451_SNP T A 0.1277 24 164 0.6107 5.6049161214458265E-01
3R_27333589_SNP C G 0.1277 24 164 0.3597 3.8089074680289503E-01
3R_27334261_SNP G T 0.3895 74 116 0.04662 5.9858021163173347E-02
3R_27334265_DEL G GTT 0.3676 68 117 0.06493 7.2009309807417821E-02
3R_27334278_SNP T C 0.1958 37 152 0.05054 6.0783848197802123E-02
3R_27334340_SNP A G 0.1579 30 160 0.1154 1.3614631404519562E-01
3R_27334492_SNP T G 0.3936 74 114 0.1809 2.0108920068967673E-01
3R_27334526_SNP C T 0.1211 23 167 0.3258 3.7472226703921374E-01
3R_27335475_SNP G T 0.1436 28 167 0.782 7.3885993566221086E-01
3R_27335732_DEL AGTCCCCAGATGGAA A 0.44 77 98 0.7331 9.8186381215642193E-01
3R_27335752_SNP A T 0.4324 80 105 0.7892 8.5495553249574585E-01
3R_27335940_SNP T A 0.1771 34 158 0.7916 5.5107307459652732E-01
3R_27335962_SNP A G 0.1789 34 156 0.7437 4.4831982349320298E-01
3R_27336054_SNP G A 0.1406 27 165 0.6772 2.4550682026250847E-01
3R_27336063_SNP T A 0.3211 61 129 0.8342 7.4576913415035873E-01
3R_27336126_SNP A C 0.1333 26 169 0.8622 7.7740707947858523E-01
3R_27336165_SNP T G 0.1576 29 155 0.07057 8.6590904446515737E-02
3R_27336209_SNP T A 0.4231 77 105 0.3357 2.1129206956839319E-01
3R_27336211_SNP A T 0.4348 80 104 0.4395 3.2535463958959909E-01
3R_27336347_SNP C G 0.1701 33 161 0.842 7.5237072185927667E-01
3R_27336462_SNP T C 0.4536 83 100 0.4876 2.3925767176264257E-01
3R_27336484_SNP T C 0.4511 83 101 0.5695 3.3269057789306655E-01
3R_27336509_SNP C A 0.4624 86 100 0.5368 2.9090767627799941E-01
3R_27336523_SNP A G 0.1684 32 158 0.1127 1.6606696473829241E-01
3R_27336586_SNP G A 0.2031 39 153 0.6901 4.2165889711275195E-01
3R_27336587_SNP G A 0.2063 39 150 0.8808 5.9756152741435531E-01
3R_27336675_SNP G A 0.3457 65 123 0.6527 6.0122357281696637E-01
3R_27336850_SNP G A 0.4681 88 100 0.5636 3.3074829211143320E-01
3R_27336862_SNP A C 0.1649 31 157 0.1358 1.9141931255728006E-01
3R_27336868_SNP A G 0.1066 21 176 0.9747 5.3870632473401869E-01
3R_27336878_SNP T A 0.4737 90 100 0.6441 3.8804426033302997E-01
3R_27337444_SNP A G 0.3904 73 114 0.9723 6.5881646229394264E-01
3R_27337584_SNP A T 0.151 29 163 0.3803 3.7114678108416554E-01
3R_27337792_SNP C A 0.05102 10 186 0.5129 5.4432990587432717E-01
3R_27337799_SNP C A 0.1477 26 150 0.332 4.0195045199941681E-01
3R_27337825_SNP T A 0.06091 12 185 0.3146 2.9881936944052645E-01
3R_27337861_SNP C T 0.06091 12 185 0.3045 2.8920370098571013E-01
3R_27337891_SNP G A 0.06091 12 185 0.3138 2.9812908748893785E-01
3R_27337896_SNP G T 0.06061 12 186 0.3157 3.0065730241031696E-01
3R_27337915_SNP T G 0.06061 12 186 0.3157 3.0065730241031696E-01
3R_27337925_INS TTATAGTTAAGAAGGCTT T 0.06061 12 186 0.3157 3.0065730241031696E-01
3R_27337945_SNP C G 0.06061 12 186 0.3157 3.0065730241031696E-01
3R_27337946_SNP G T 0.05612 11 185 0.181 1.6323910762085836E-01
3R_27338056_SNP T C 0.08205 16 179 0.222 1.7798196516566911E-01
3R_27338184_SNP G C 0.1061 21 177 0.4661 2.1699135895900279E-01
3R_27338545_SNP G A 0.172 32 154 0.4396 2.5878201126881173E-01
3R_27338577_SNP C G 0.2663 49 135 0.795 8.1441120320594051E-01
3R_27339272_DEL T TCCGGCGATTGT 0.1356 24 153 0.3174 5.5046769772016069E-01
3R_27339371_SNP G C 0.06667 13 182 0.688 8.1853430048916020E-01
3R_27339579_DEL A ATTCTTCCC 0.1105 20 161 0.9919 8.0760031821660005E-01
3R_27339750_SNP G C 0.1453 26 153 0.8777 8.8241618856104542E-01
3R_27340107_SNP A T 0.2957 55 131 0.6754 6.1434794261246917E-01
3R_27340138_SNP T C 0.2903 54 132 0.6661 6.0595350055520081E-01
3R_27340272_SNP C A 0.09137 18 179 0.4085 2.2477992650163470E-01
3R_27340323_SNP G A 0.3316 63 127 0.5148 5.4444347673516114E-01
3R_27340370_SNP T C 0.2834 53 134 0.9317 8.0216099583096723E-01
3R_27340467_SNP G A 0.25 47 141 0.9883 8.5702202545357864E-01
3R_27340477_SNP C T 0.1327 26 170 0.8961 8.4865433409289037E-01
3R_27340672_SNP A G 0.257 46 133 0.9312 8.7482630425046293E-01
3R_27341274_SNP A C 0.0567 11 183 0.5301 6.8406446974848301E-01
3R_27341568_SNP T A 0.2826 52 132 0.2474 1.9291422017749826E-01
3R_27341607_SNP T A 0.1179 23 172 0.2499 2.5418423624665765E-01
3R_27341609_SNP A T 0.3441 64 122 0.6286 6.0844671256474225E-01
3R_27341626_SNP A G 0.05051 10 188 0.4463 5.6053346720491759E-01
3R_27341660_SNP T C 0.3421 65 125 0.622 6.1046704947892605E-01
3R_27341720_SNP A G 0.4385 82 105 0.4333 4.1249862159377337E-01
3R_27341745_SNP G A 0.1146 22 170 0.2674 1.4759915553760006E-01
3R_27341910_SNP T G 0.08122 16 181 0.4586 2.4086855277241914E-01
3R_27341997_SNP T G 0.2951 54 129 0.8825 9.2109236429019015E-01
3R_27342222_SNP A C 0.1481 28 161 0.1721 2.5984548419737130E-01
3R_27342248_SNP A G 0.1466 28 163 0.3219 2.8189763054530170E-01
3R_27342302_SNP T A 0.1711 32 155 0.3883 2.3043755923146680E-01
3R_27342378_SNP T G 0.06061 12 186 0.7323 8.4785959521419763E-01
3R_27342571_SNP A G 0.1452 27 159 0.4472 4.1823213917329671E-01
3R_27342952_SNP T C 0.4667 84 96 0.378 1.9154174892110187E-01
3R_27342986_SNP A G 0.4817 79 85 0.5363 2.0402952966774712E-01
3R_27343726_SNP T G 0.4457 82 102 0.4647 3.3507250375605913E-01
3R_27343911_SNP T C 0.1514 28 157 0.2382 2.8458463573496628E-01
3R_27344126_SNP C T 0.4409 82 104 0.4391 2.9942267329591310E-01
3R_27344142_SNP G A 0.4462 83 103 0.4848 3.4506534841792802E-01
3R_27344258_SNP G T 0.4162 77 108 0.8492 9.9043245308857808E-01
3R_27344420_SNP T A 0.2766 52 136 0.3486 1.3318707356498549E-01
3R_27344488_SNP C A 0.4426 81 102 0.5094 3.6202121348159055E-01
3R_27344555_DEL T TATCG 0.3913 72 112 0.2865 1.8504199654103393E-01
3R_27344561_SNP A T 0.3978 74 112 0.2757 2.0842920723119818E-01
3R_27344564_SNP G T 0.3946 73 112 0.4447 3.6990889325729459E-01
3R_27344706_SNP A T 0.1429 27 162 0.1965 1.6621046112987303E-01
3R_27344708_INS ACAGCTCTTC A 0.129 24 162 0.162 1.1692551146179153E-01
3R_27344726_SNP C T 0.4615 84 98 0.5734 5.0257611947435854E-01
3R_27344902_SNP C T 0.2246 42 145 0.7584 7.1051879782467342E-01
3R_27345009_SNP A C 0.25 48 144 0.1061 4.5485124638896236E-02
3R_27345013_SNP G C 0.4426 81 102 0.4339 2.4928109960710565E-01
3R_27345031_SNP G A 0.4426 81 102 0.5457 3.4328946650532743E-01
3R_27345046_SNP C A 0.1198 23 169 0.3401 3.0519343736050641E-01
3R_27345055_SNP C T 0.07568 14 171 0.6372 7.4081758266556230E-01
3R_27345058_SNP A T 0.4475 81 100 0.4561 3.1662581127757372E-01
3R_27345061_SNP A G 0.3232 53 111 0.4251 3.9375996839588367E-01
3R_27345075_DEL T TA 0.4088 74 107 0.796 5.3404214088652802E-01
3R_27347264_SNP G T 0.1646 27 137 0.4704 4.6911846610190688E-01
3R_27347364_INS TTGTATGGC T 0.4343 76 99 0.8061 5.0440416763629048E-01
3R_27347452_SNP C T 0.4426 81 102 0.42 2.7171460941646330E-01
3R_27347456_SNP G A 0.2181 41 147 0.6653 5.9404311267755883E-01
3R_27347558_SNP A G 0.1905 36 153 0.5664 4.5130648253959493E-01
3R_27347611_SNP T C 0.1947 37 153 0.5628 4.5889196091976892E-01
3R_27347671_SNP G A 0.4611 83 97 0.2903 1.4463297887417825E-01
3R_27347759_SNP T G 0.4462 83 103 0.4974 3.8147442331284021E-01
3R_27347942_SNP T G 0.1368 26 164 0.4726 4.8109730576196419E-01
3R_27348119_SNP C A 0.09574 18 170 0.8103 6.7742944927594573E-01
3R_27348403_SNP T A 0.4348 80 104 0.4273 3.1178938831131431E-01
3R_27348532_SNP G A 0.4362 82 106 0.5097 4.4103958101257645E-01
3R_27348627_SNP T A 0.4205 74 102 0.6953 5.1737445051380881E-01
3R_27348724_SNP T C 0.1497 28 159 0.1668 2.1000276544484087E-01
3R_27348742_SNP T C 0.3936 74 114 0.8478 7.0547925967522740E-01
3R_27348768_SNP A T 0.3591 65 116 0.6258 5.9521298305174775E-01
3R_27348907_SNP G T 0.4309 78 103 0.6402 4.8072224061935254E-01
3R_27350295_SNP A G 0.1505 28 158 0.08238 8.8350560142518297E-02
3R_27350306_SNP T A 0.4426 81 102 0.5276 4.0449299034306108E-01
3R_27350384_SNP T C 0.1925 36 151 0.9818 8.5064989753614406E-01
3R_27350472_SNP G A 0.151 29 163 0.4609 4.1256582205808734E-01
3R_27350504_SNP C T 0.4521 85 103 0.5775 4.9112214874609950E-01
3R_27350531_SNP G A 0.4462 83 103 0.5776 5.2778035072900531E-01
3R_27350583_SNP G C 0.455 86 103 0.5287 3.6805308273735438E-01
3R_27350643_SNP G A 0.4 74 111 0.7689 5.1073777955876309E-01
3R_27350675_SNP G A 0.4149 78 110 0.5761 3.8636717607751014E-01
3R_27350682_SNP G A 0.4032 75 111 0.9545 7.3747312724417724E-01
3R_27350709_SNP A G 0.4202 79 109 0.548 3.6510350013687287E-01
3R_27350736_SNP G A 0.4439 83 104 0.5574 3.9113667613745740E-01
3R_27350748_SNP T A 0.3934 72 111 0.7028 5.3837134647677343E-01
3R_27350769_SNP G T 0.3957 74 113 0.8797 7.3592595626426238E-01
3R_27350771_SNP T C 0.3946 73 112 0.9359 7.8767833840421986E-01
3R_27350786_SNP T G 0.08673 17 179 0.7924 8.1614561693476839E-01
3R_27350797_DEL A ACTTC 0.1658 31 156 0.07841 9.6974236870121744E-02
3R_27350832_SNP C A 0.4402 81 103 0.9243 8.0310035323210527E-01
3R_27350889_SNP T A 0.3838 71 114 0.6608 9.3572597259702972E-01
3R_27351196_SNP T G 0.3533 59 108 0.438 5.8649729451381560E-01
3R_27351338_SNP C T 0.442 80 101 0.913 7.6524684859023318E-01
3R_27351339_SNP C A 0.4372 80 103 0.9838 8.8631770715368563E-01
3R_27352285_SNP A C 0.375 69 115 0.815 6.6493664321162227E-01
3R_27352506_SNP T C 0.3138 59 129 0.5605 8.3310097602382327E-01
3R_27352515_SNP T C 0.1543 29 159 0.2976 2.3499195786790494E-01
3R_27352526_SNP C A 0.2674 50 137 0.8652 9.9859369188606251E-01
3R_27353233_SNP T G 0.1459 27 158 0.3465 3.1534475150322139E-01
3R_27353315_SNP T A 0.1005 19 170 0.8893 8.0042196214832417E-01
3R_27353372_SNP A G 0.1658 31 156 0.1554 1.9427856141946165E-01
3R_27353443_DEL A AG 0.09043 17 171 0.7336 3.6392878207319745E-01
3R_27353657_SNP G A 0.1526 29 161 0.1551 2.1714668717352448E-01
3R_27354108_SNP C T 0.3202 57 121 0.7304 8.9103472359176239E-01
3R_27354140_SNP T G 0.422 73 100 0.8713 8.7020472629660894E-01
3R_27354277_SNP G C 0.05556 11 187 0.2467 4.3651598573982431E-01
3R_27354290_SNP G C 0.3297 60 122 0.5557 2.3017105734319798E-01
3R_27354323_INS A ATA 0.3295 58 118 0.5179 3.9414137585847087E-01
3R_27354474_DEL G GG 0.4667 84 96 0.5885 4.8550649547778935E-01
3R_27354515_SNP T G 0.1554 30 163 0.891 9.8799459962813152E-01
3R_27354569_SNP A G 0.1596 30 158 0.3985 3.7892442275625426E-01
3R_27354570_SNP T A 0.1702 32 156 0.4961 4.6795866984822510E-01
3R_27354756_SNP A T 0.3825 70 113 0.1246 5.2184969857028127E-02
3R_27354938_SNP T G 0.2973 55 130 0.7334 7.9011741650172584E-01
3R_27354951_SNP A T 0.3032 57 131 0.765 7.5197572397007506E-01
3R_27354963_SNP C A 0.4066 74 108 0.2295 9.3086145674904142E-02
3R_27354964_SNP A T 0.4153 76 107 0.186 7.1792132260344352E-02
3R_27354997_SNP A G 0.2406 45 142 0.0912 8.3675825356221423E-02
3R_27355014_SNP T C 0.1818 34 153 0.9121 9.7871451513774932E-01
3R_27355031_SNP C A 0.1351 25 160 0.5883 6.4735779410455330E-01
3R_27355041_SNP A G 0.129 24 162 0.5254 6.7792613673942648E-01
3R_27355098_SNP G T 0.1319 24 158 0.5701 6.6781010850304456E-01
3R_27355129_SNP G A 0.2312 43 143 0.5171 4.0898279335281651E-01
3R_27355152_SNP T A 0.2228 41 143 0.5378 3.6772444708890384E-01
3R_27355172_SNP C A 0.2032 38 149 0.8902 9.2626240864210729E-01
3R_27355173_DEL A AG 0.1923 35 147 0.5039 2.9422270640238035E-01
3R_27355179_SNP T A 0.1167 21 159 0.9303 9.3127322697590253E-01
3R_27355188_SNP T C 0.3764 67 111 0.843 5.6289885261264028E-01
3R_27355217_SNP T C 0.3934 72 111 0.7594 3.6514943718705473E-01
3R_27355246_SNP A T 0.3901 71 111 0.7782 6.2832061120680294E-01
3R_27355284_SNP C T 0.1376 26 163 0.5369 6.2459133788600174E-01
3R_27355290_DEL A ACCCA 0.1141 21 163 0.5171 8.6969069936545174E-01
3R_27355321_SNP T G 0.2383 46 147 0.3603 2.3791976479889754E-01
3R_27355343_SNP A C 0.2287 43 145 0.2519 2.7077940233025422E-01
3R_27355717_SNP A T 0.1571 30 161 0.1823 1.1313812275766222E-01
3R_27355855_SNP C T 0.1728 33 158 0.1194 7.5807164802070795E-02
3R_27356023_SNP G C 0.4757 88 97 0.4579 6.3497754891794977E-01
3R_27356131_SNP A C 0.1186 23 171 0.09235 6.9049864944606201E-02
3R_27356154_SNP A C 0.375 69 115 0.7688 5.0402441796193675E-01
3R_27356288_SNP A G 0.3838 71 114 0.6919 4.4922707059969580E-01
3R_27356361_SNP C A 0.3817 71 115 0.7363 4.7785584876718024E-01
3R_27356369_SNP G A 0.385 72 115 0.787 5.2657790401859672E-01
3R_27356384_SNP T C 0.4536 83 100 0.2978 3.0496551717594311E-01
3R_27356442_SNP A G 0.1842 35 155 0.3344 2.5248285895352196E-01
3R_27356976_SNP A G 0.4409 82 104 0.3264 3.7711336059021294E-01
3R_27357153_SNP T A 0.4216 78 107 0.2475 3.5407520419856608E-01
3R_27357171_SNP G A 0.08854 17 175 0.8891 9.6438152243054764E-01
3R_27358379_SNP C T 0.2765 47 123 0.7625 5.7683606865850623E-01
3R_27358589_SNP A G 0.05 8 152 0.7865 5.9920492650415691E-01
3R_27358678_SNP A T 0.2406 45 142 0.3495 5.3668519452679198E-01
3R_27358748_SNP A C 0.4749 85 94 0.1357 8.8657685385535645E-02
3R_27358808_SNP A G 0.3152 58 126 0.2193 1.9907938031767769E-01
3R_27358973_SNP A G 0.3495 65 121 0.2574 2.7678027044112763E-01
3R_27359042_SNP T C 0.1263 24 166 0.1385 5.9408199186943095E-02
3R_27359309_SNP A G 0.3369 63 124 0.1902 2.9119843699362147E-01
3R_27359464_SNP C G 0.4255 80 108 0.7152 9.7820936516159596E-01
3R_27359555_SNP C T 0.1649 31 157 0.2306 3.2272208872334518E-01
3R_27359629_INS A AA 0.3237 56 117 0.1195 1.1216021627798323E-01
3R_27359758_SNP C T 0.1711 32 155 0.2502 2.1170348397382532E-01
3R_27359818_SNP G A 0.1186 23 171 0.04116 2.6772676496280425E-02
3R_27359875_SNP T C 0.1042 20 172 0.03159 1.0319020693156891E-02
3R_27359896_SNP A G 0.1606 31 162 0.05756 3.5406933279423944E-02
3R_27359969_SNP A C 0.1094 21 171 0.08385 4.8227155861760143E-02
3R_27359970_SNP T A 0.1579 30 160 0.08407 4.9060793068538465E-02
3R_27359980_SNP G T 0.1649 32 162 0.07675 6.7854671914347547E-02
3R_27360519_SNP G C 0.1684 32 158 0.2026 2.9898343532359717E-01
3R_27360813_SNP C T 0.4462 83 103 0.5982 7.3550041891083806E-01
3R_27360866_SNP A G 0.4309 78 103 0.7102 7.5272742515547775E-01
3R_27360867_SNP C G 0.4457 82 102 0.5688 6.6645824552875643E-01
3R_27360881_SNP A C 0.4462 83 103 0.5815 7.3368624627505485E-01
3R_27360891_SNP C A 0.4439 83 104 0.6669 7.5581360882800275E-01
3R_27360964_SNP T A 0.2222 42 147 0.1777 1.3660597458253965E-01
3R_27361001_SNP T G 0.1082 21 173 0.9236 8.5027125770298217E-01
3R_27361066_SNP T G 0.2328 44 145 0.2014 2.3046262045351451E-01
3R_27361105_SNP T A 0.1895 36 154 0.3947 3.1562397115401009E-01
3R_27361145_SNP T C 0.2513 47 140 0.1135 1.4074780405272691E-01
3R_27361614_SNP C G 0.178 34 157 0.4391 3.3965966922087387E-01
3R_27361634_SNP A T 0.1596 30 158 0.155 2.1694866964549864E-01
3R_27361679_SNP G T 0.3261 60 124 0.203 2.1497481924018647E-01
3R_27361720_SNP A C 0.1958 37 152 0.1782 2.2393640490562827E-01
3R_27361892_DEL A ACTCTGAAACTTGTGA 0.1467 27 157 0.4822 6.9005819221339659E-01
3R_27362071_SNP T A 0.08108 15 170 0.9743 6.0464124184923562E-01
3R_27362141_SNP C A 0.06218 12 181 0.903 8.9483416947361349E-01
3R_27362154_SNP A T 0.2919 54 131 0.5404 3.9260218545175640E-01
3R_27362246_SNP T C 0.2032 38 149 0.3368 2.3323886916490266E-01
3R_27362312_SNP C T 0.3784 70 115 0.4065 4.6110487405059086E-01
3R_27362381_SNP A G 0.3859 71 113 0.3121 4.5326234611498184E-01
3R_27362486_SNP T A 0.4157 74 104 0.4707 7.5416204419315391E-01
3R_27363548_SNP A G 0.1526 29 161 0.282 4.2132479550904667E-01
3R_27363781_SNP C A 0.06667 13 182 0.7016 6.5194121732320776E-01
3R_27363862_SNP A G 0.1632 31 159 0.7014 6.7433012912852397E-01
3R_27363971_SNP C A 0.3191 60 128 0.432 3.5877840679585704E-01
3R_27364042_SNP C T 0.3027 56 129 0.2283 1.7973213427700407E-01
3R_27364045_SNP C G 0.2973 55 130 0.1573 1.1355513608950774E-01
3R_27364066_SNP T G 0.151 29 163 0.2398 3.3536965199307789E-01
3R_27364177_SNP C T 0.2678 49 134 0.2492 2.0695495681832055E-01
3R_27364258_DEL G GAGAAAAGCATAAAATATAATTTATA 0.1173 21 158 0.7029 6.6514170738731759E-01
3R_27364292_SNP A T 0.3155 59 128 0.246 2.0756838744063422E-01
3R_27364368_SNP G C 0.1649 31 157 0.5279 4.2983829666326256E-01
3R_27364397_SNP T G 0.05155 10 184 0.4648 5.0455317997119753E-01
3R_27364444_SNP A G 0.3132 57 125 0.4989 6.4462008270449456E-01
3R_27364484_SNP A T 0.3169 58 125 0.2767 3.5737976307844133E-01
3R_27364553_SNP T A 0.1071 21 175 0.5709 9.6020615928822151E-01
3R_27364973_DEL C CCGATGTA 0.1765 33 154 0.3978 2.8688789286433714E-01
3R_27365085_SNP A G 0.2527 47 139 0.1039 8.9424689125286005E-02
3R_27365101_SNP G A 0.2128 40 148 0.2081 2.0114630543520440E-01
3R_27365242_SNP A G 0.2526 48 142 0.1092 1.0528215399938778E-01
3R_27365625_DEL C CCATCTGGGGTAAGGAAAAAAGCGC 0.1475 27 156 0.2075 3.4503880101338824E-01
3R_27365654_SNP A T 0.1702 32 156 0.1573 2.1988706340779340E-01
3R_27365655_SNP T G 0.1789 34 156 0.1664 2.4211280272493418E-01
3R_27365657_SNP T G 0.1774 33 153 0.1614 2.4993632359396911E-01
3R_27365658_DEL C CGT 0.1711 32 155 0.1974 2.6098806224548798E-01
3R_27365663_DEL G GGCAAAA 0.1576 29 155 0.2173 2.5671530633102668E-01
3R_27365799_SNP T C 0.1676 31 154 0.4438 3.5299695287533905E-01
3R_27365829_DEL G GA 0.1436 26 155 0.5018 3.4328023086159665E-01
3R_27366050_SNP T A 0.1649 31 157 0.2987 2.0804085936416827E-01
3R_27366330_SNP G A 0.4355 81 105 0.4165 3.4409131121397407E-01
3R_27366512_SNP C A 0.4674 86 98 0.5591 3.5884208240705429E-01
3R_27366787_SNP C T 0.3497 64 119 0.6153 8.3101453040952800E-01
3R_27366790_SNP T A 0.3583 67 120 0.5774 8.0830645477614271E-01
3R_27366992_SNP T C 0.1323 25 164 0.3352 2.9647197772301803E-01
3R_27367025_SNP G A 0.1813 35 158 0.1609 2.3082473281887306E-01
3R_27368002_SNP C T 0.3602 67 119 0.7599 6.4464839165569343E-01
3R_27368094_SNP T C 0.1077 21 174 0.3773 4.2278473735579969E-01
3R_27368805_SNP A G 0.1799 34 155 0.1493 2.0278827241450381E-01
3R_27369001_SNP T A 0.1295 25 168 0.8717 9.2056447832919952E-01
3R_27369015_SNP A G 0.3511 66 122 0.934 8.8959060431773906E-01
3R_27369201_SNP A G 0.1031 20 174 0.4832 5.3731220586014872E-01
3R_27369236_SNP G A 0.08629 17 180 0.2951 4.0870117155869168E-01
3R_27369237_SNP T A 0.07732 15 179 0.1835 2.8319118590536774E-01
3R_27370069_SNP C A 0.1937 37 154 0.3442 4.8390989749943580E-01
3R_27370089_SNP C A 0.199 38 153 0.2835 4.1538494387028357E-01
3R_27370677_SNP A C 0.1719 33 159 0.3288 2.7769717943863081E-01
3R_27370774_SNP A T 0.1554 30 163 0.4036 4.2836582990921968E-01
3R_27370875_SNP A G 0.367 69 119 0.4646 6.8266313424473157E-01
3R_27371034_SNP A G 0.2287 43 145 0.9281 6.2441321979488507E-01
3R_27371206_SNP T C 0.1606 31 162 0.04848 1.3435839903244706E-01
3R_27371446_SNP T A 0.262 49 138 0.9611 9.3789614505953434E-01
3R_27371567_DEL T TT 0.1514 28 157 0.2652 4.3340946045145401E-01
3R_27371628_SNP G A 0.2888 54 133 0.4223 3.7829719481590740E-01
3R_27371817_SNP A G 0.4021 76 113 0.1284 1.9324286517470124E-01
3R_27371887_SNP T A 0.06061 12 186 0.1017 2.4495149977956754E-01
3R_27371890_INS AA A 0.06742 12 166 0.4901 3.8942924148540337E-01
3R_27371962_SNP G A 0.1082 21 173 0.3371 4.4315221592257725E-01
3R_27372496_SNP T G 0.427 76 102 0.5463 6.1966006293114129E-01
3R_27372713_SNP A T 0.1277 24 164 0.8172 8.5082475853342432E-01
3R_27372830_SNP G A 0.06566 13 185 0.6865 9.1196467745588872E-01
3R_27372851_SNP C A 0.1066 21 176 0.4732 3.6530995384711118E-01
3R_27372858_SNP G T 0.1711 32 155 0.904 6.9645899638589004E-01
3R_27372894_SNP A C 0.09744 19 176 0.5357 4.0334580809523324E-01
3R_27372937_SNP A C 0.05584 11 186 0.5214 7.5166743622388321E-01
3R_27373002_SNP T C 0.05556 11 187 0.2201 2.5809677747241822E-01
3R_27373029_SNP T C 0.4402 81 103 0.8085 6.5231581526881877E-01
3R_27373122_SNP A G 0.4973 93 94 0.1991 3.2941628489235608E-01
3R_27373214_SNP A T 0.05102 10 186 0.1514 1.7414018984596036E-01
3R_27373528_SNP A G 0.3226 60 126 0.7272 6.9953860701462722E-01
3R_27373621_SNP T G 0.3947 75 115 0.8715 7.4235283825054310E-01
3R_27373658_SNP A G 0.3717 71 120 0.5546 4.7494239698629159E-01
3R_27373910_DEL A AA 0.09202 15 148 0.862 5.6195383267503041E-01
3R_27373920_SNP T C 0.05051 10 188 0.5523 8.5133977020958163E-01
3R_27373986_SNP C T 0.427 79 106 0.56 8.4149071458839630E-01
3R_27374028_SNP T C 0.1337 25 162 0.9186 9.3072676769471985E-01
3R_27374201_SNP G A 0.09326 18 175 0.3016 4.7731827421493500E-01
3R_27374437_SNP A G 0.1596 30 158 0.2282 3.3847252447077492E-01
3R_27374465_SNP T C 0.1737 33 157 0.1524 2.1392956121648543E-01
3R_27374632_SNP C T 0.1693 32 157 0.2062 3.4719209237541548E-01
3R_27374951_INS AGGGGGCCC A 0.05208 10 182 0.6138 4.2591297523237448E-01
3R_27375000_SNP A G 0.1551 29 158 0.1051 1.4300001632949766E-01
3R_27375041_SNP A T 0.1295 25 168 0.06671 1.3712041424870924E-01
3R_27375212_SNP T A 0.1728 33 158 0.147 2.2948560050741773E-01
3R_27375230_SNP A T 0.1487 29 166 0.5583 7.4423150204555377E-01
3R_27375287_SNP G T 0.2865 55 137 0.2624 4.5421202579905584E-01
3R_27375693_DEL T TGG 0.1693 32 157 0.2179 3.9627217420551886E-01
3R_27376026_SNP A T 0.08021 15 172 0.9939 9.1555061884048883E-01
3R_27376090_SNP T C 0.1667 31 155 0.5636 5.4981910767265574E-01
3R_27376107_SNP A G 0.1667 31 155 0.2718 1.9123925901704553E-01
3R_27376351_INS A AA 0.3313 54 109 0.946 9.6331306453108134E-01
3R_27376405_SNP G A 0.05076 10 187 0.5282 3.5318426377960888E-01
3R_27376496_SNP A G 0.1162 23 175 0.07751 1.0609719279070151E-01
3R_27376558_SNP A T 0.1459 27 158 0.255 3.2556411599861357E-01
3R_27376597_SNP T C 0.1765 33 154 0.5641 4.5284850502302398E-01
3R_27376624_SNP A G 0.1701 33 161 0.5991 7.0415672611250679E-01
3R_27376815_SNP T C 0.2513 47 140 0.09704 1.0885393612914096E-01
3R_27376988_SNP G A 0.1378 27 169 0.06897 8.5652021658973343E-02
3R_27377005_SNP A G 0.1333 26 169 0.0614 6.9305255092844159E-02
3R_27377056_SNP A G 0.06533 13 186 0.1579 3.3157484291657602E-01
3R_27377076_DEL C CTTCCT 0.1667 31 155 0.254 1.2827927474377065E-01
3R_27377113_SNP T G 0.134 26 168 0.04966 5.4610192404612984E-02
3R_27377160_SNP A G 0.1333 26 169 0.0491 5.6196030784652184E-02
3R_27377179_SNP G A 0.2842 54 136 0.0419 8.1512702549408317E-02
3R_27377186_SNP C T 0.2116 40 149 0.001808 2.9364022336147489E-03
3R_27377187_SNP T A 0.2158 41 149 0.003418 5.4828904563167030E-03
3R_27377197_SNP G T 0.2941 55 132 0.05993 1.1329529528555116E-01
3R_27377229_SNP A T 0.1885 36 155 0.002557 5.2944711572714383E-03
3R_27377240_SNP C T 0.0603 12 187 0.06735 1.6051462377356251E-01
3R_27377254_SNP C T 0.1224 24 172 0.03004 3.1187474057029860E-02
3R_27377276_SNP A G 0.07071 14 184 0.1859 1.3179622306051064E-01
3R_27377296_SNP A C 0.3936 74 114 0.8051 8.9177933780839469E-01
3R_27377317_SNP C A 0.3533 65 119 0.7979 9.8712605880957982E-01
3R_27377390_SNP A T 0.06091 12 185 0.07466 1.5086938577786968E-01
3R_27377410_DEL G GCCAAAGCG 0.1864 33 144 0.238 4.8910145003893002E-01
3R_27378248_SNP A G 0.07071 14 184 0.6427 8.8839628195790998E-01
3R_27378267_SNP C T 0.5 93 93 0.3148 2.1493302054146901E-01
3R_27378585_DEL C CT 0.08383 14 153 0.3091 1.7859718339601327E-01
3R_27378611_SNP T C 0.4486 83 102 0.5788 4.0632275696454512E-01
3R_27378743_SNP T G 0.3862 73 116 0.8851 8.1003320014196367E-01
3R_27378872_SNP C T 0.1693 32 157 0.352 2.8042479232285378E-01
3R_27378900_SNP C T 0.09091 18 180 0.00846 4.1176635177919564E-02
3R_27379053_SNP A T 0.4368 83 107 0.5211 5.7864424801148084E-01
3R_27379054_SNP T C 0.4332 81 106 0.4691 5.1363804763032106E-01
3R_27379074_INS A AA 0.4339 82 107 0.5106 5.3449069196222820E-01
3R_27379077_SNP A T 0.4402 81 103 0.5704 6.7877315267577698E-01
3R_27379081_SNP T A 0.4392 83 106 0.5332 5.9399150328641903E-01
3R_27379082_SNP T G 0.4392 83 106 0.5477 6.1805386844977406E-01
3R_27379176_SNP A T 0.4706 88 99 0.6958 8.6544708069623100E-01
3R_27379385_SNP G C 0.4892 91 95 0.6114 8.3835179797972981E-01
3R_27379410_SNP G C 0.2381 45 144 0.1614 1.3988033611751660E-01
3R_27379834_SNP A G 0.4973 93 94 0.253 3.9449277628877411E-01
3R_27379964_INS AGCACTTCAGCAGTGCA A 0.4737 81 90 0.9472 9.3202902732769943E-01
3R_27380297_SNP T G 0.377 72 119 0.8704 8.4178802303469602E-01
3R_27380392_SNP A C 0.4684 89 101 0.6855 5.3854495426976778E-01
3R_27380436_SNP A G 0.1551 29 158 0.2457 1.6174175988199491E-01
3R_27380443_SNP A G 0.4064 76 111 0.8354 6.7701945255623042E-01
3R_27380562_SNP A G 0.08421 16 174 0.5569 4.7638229323212078E-01
3R_27380671_SNP G A 0.4785 89 97 0.6248 4.1125208566161953E-01
3R_27380905_SNP C T 0.4789 91 99 0.9017 7.0803452951816370E-01
3R_27381384_DEL A AAA 0.3758 62 103 0.6327 6.2708040664583797E-01
3R_27381398_SNP T C 0.1576 29 155 0.8332 9.5216363290417283E-01
3R_27381652_SNP T C 0.4239 78 106 0.1981 2.1659838793609631E-01
3R_27381672_SNP G A 0.1852 35 154 0.7092 8.5801279566556365E-01
3R_27381693_SNP A G 0.08718 17 178 0.08643 6.7076077550983854E-02
3R_27381937_SNP A G 0.4355 81 105 0.8809 5.9520073781998373E-01
3R_27382103_SNP T G 0.4064 76 111 0.6041 4.2165811689695265E-01
3R_27382123_SNP C G 0.09474 18 172 0.8277 6.3210181486455919E-01
3R_27382137_SNP A T 0.4153 76 107 0.6828 4.0642048951947674E-01
3R_27382151_SNP T C 0.3812 69 112 0.4597 2.8298528197458106E-01
3R_27382215_SNP A G 0.4171 78 109 0.6302 4.6566003359578256E-01
3R_27382291_SNP C T 0.05641 11 184 0.3673 3.1408916346628002E-01
3R_27382610_SNP A T 0.08718 17 178 0.2926 3.2954075248895021E-01
3R_27382621_SNP A G 0.1429 27 162 0.9779 7.6139333002018383E-01
3R_27382681_SNP G T 0.148 29 167 0.01756 1.8962053990078050E-02
3R_27382762_SNP T C 0.1534 29 160 0.8747 9.1666045201179791E-01
3R_27382771_SNP T C 0.1316 25 165 0.05598 6.0713173828781809E-02
3R_27382773_DEL G GGT 0.1436 28 167 0.02364 2.3549136811588895E-02
3R_27382776_INS AGCAAT A 0.1217 23 166 0.02221 1.3404811483626693E-02
3R_27382834_SNP C A 0.4783 88 96 0.5224 3.6809200040487788E-01
3R_27383071_SNP T C 0.4894 92 96 0.5709 7.6438845288764878E-01
3R_27383090_SNP A C 0.4868 92 97 0.5746 7.6687303457678091E-01
3R_27383133_SNP G C 0.484 91 97 0.6304 8.2820752510514084E-01
3R_27383165_SNP G A 0.4628 87 101 0.172 2.3776787408225075E-01
3R_27383183_SNP T C 0.4892 91 95 0.5927 7.7690416465407219E-01
3R_27383600_SNP G A 0.1534 29 160 0.7998 8.2760824374881148E-01
3R_27383678_SNP T C 0.4202 79 109 0.08278 9.8523908356389356E-02
3R_27383767_SNP T A 0.1376 26 163 0.6714 8.3785418628325381E-01
3R_27383985_SNP C T 0.1585 29 154 0.5992 5.9954041565077021E-01
3R_27384040_SNP G A 0.3022 55 127 0.3791 3.5332987621431700E-01
3R_27384144_SNP T G 0.3169 58 125 0.5187 6.2600421758402047E-01
3R_27384145_SNP T G 0.3243 60 125 0.3783 2.9214348580085925E-01
3R_27384162_SNP A G 0.1719 33 159 0.6531 7.7791956373507021E-01
3R_27384181_SNP A C 0.3333 63 126 0.4541 3.9825181545857791E-01
3R_27384216_SNP C T 0.1789 34 156 0.6284 8.1956678701729957E-01
3R_27384257_SNP T G 0.3723 70 118 0.6588 5.5110965192613626E-01
3R_27384259_SNP A T 0.178 34 157 0.6087 8.0562986567005279E-01
3R_27384261_SNP G T 0.371 69 117 0.8084 6.8731312344787110E-01
3R_27384397_SNP C T 0.1728 33 158 0.5976 7.9383881356679431E-01
3R_27384444_SNP C A 0.1771 34 158 0.9231 5.9144389758986915E-01
3R_27384809_SNP T A 0.1276 25 171 0.4083 2.9117003578041323E-01
3R_27384855_SNP T A 0.3723 70 118 0.5331 8.2596484746276655E-01
3R_27384870_SNP G C 0.328 62 127 0.3129 2.8980752634312845E-01
3R_27384939_SNP C A 0.3085 58 130 0.2812 2.8903771455823701E-01
3R_27385034_SNP G A 0.1799 34 155 0.8995 9.6122436777525100E-01
3R_27385303_SNP A G 0.1279 22 150 0.8826 7.7338409964933397E-01
3R_27385318_SNP T G 0.1568 29 156 0.4421 4.2407255566983981E-01
3R_27385414_SNP C T 0.1186 23 171 0.3388 2.4873409613580810E-01
3R_27385994_SNP A G 0.4255 80 108 0.5854 6.6514065510487508E-01
3R_27386003_SNP G A 0.05 10 190 0.09614 8.5597863921032080E-02
3R_27386016_SNP T G 0.3743 70 117 0.2011 2.1778631033775808E-01
3R_27386066_SNP T A 0.3723 70 118 0.1632 1.6767429509831311E-01
3R_27386067_SNP A C 0.05025 10 189 0.09804 9.3482725507960773E-02
3R_27386084_SNP A C 0.05 10 190 0.09614 8.5597863921032080E-02
3R_27386101_SNP T A 0.369 69 118 0.128 1.4147730527452240E-01
3R_27386177_SNP A C 0.05 10 190 0.09614 8.5597863921032080E-02
3R_27386192_SNP G C 0.1649 31 157 0.6015 7.5294980894397212E-01
3R_27386216_SNP C T 0.1823 35 157 0.6938 8.4441068916398243E-01
3R_27386245_DEL A AATCCACTCA 0.1522 28 156 0.7458 5.9121361433860953E-01
3R_27386451_SNP T C 0.3906 75 117 0.6874 7.3334256023537181E-01
3R_27386493_SNP C T 0.2435 47 146 0.1971 2.4222440945265955E-01
3R_27386739_SNP A T 0.1809 34 154 0.1721 1.0915424083653702E-01
3R_27387027_SNP T A 0.3904 73 114 0.2698 2.3081951831512637E-01
3R_27387132_SNP G C 0.1361 26 165 0.5341 7.0163655742750475E-01
3R_27387411_SNP T C 0.3587 66 118 0.2234 3.9303651192201883E-01
3R_27387480_SNP C A 0.3568 66 119 0.8014 7.7324100162694742E-01
3R_27387532_SNP C G 0.3611 65 115 0.8392 7.0536186894328945E-01
3R_27387582_SNP A T 0.2105 40 150 0.6091 7.0743375951900034E-01
3R_27387600_SNP G A 0.1789 34 156 0.6188 7.7464544939051194E-01
3R_27387605_SNP T C 0.09524 18 171 0.9842 8.3664078135227149E-01
3R_27387645_DEL AAA A 0.1497 28 159 0.4378 3.0268466670218364E-01
3R_27387898_SNP A G 0.2378 44 141 0.3753 2.8182292247755969E-01
3R_27387976_SNP T A 0.1429 27 162 0.5207 6.8126606062075112E-01
3R_27387986_SNP T G 0.1481 28 161 0.6854 9.3586425185835176E-01
3R_27388225_SNP T G 0.1064 20 168 0.8706 5.6194781253124748E-01
3R_27388333_DEL A AGCTCCCAAGCTCCCGA 0.1299 23 154 0.3605 5.1465182817887456E-01
3R_27388446_SNP T C 0.1875 36 156 0.8064 9.6358598831757436E-01
3R_27388484_SNP A T 0.09948 19 172 0.9277 8.1668363488537610E-01
3R_27388494_DEL C CATTTCCAGGC 0.1038 19 164 0.9835 7.4872195978692690E-01
3R_27388513_SNP G C 0.05051 10 188 0.08831 9.0758621312324039E-02
3R_27388703_SNP T C 0.1789 34 156 0.7768 6.5420515643632227E-01
3R_27388743_SNP T G 0.2957 55 131 0.8768 8.5466183175995802E-01
3R_27388772_SNP C T 0.1744 34 161 0.7012 8.2019601451600521E-01
3R_27388804_DEL TA T 0.4483 78 96 0.4842 5.0130699268612644E-01
3R_27389046_SNP T A 0.3904 73 114 0.2251 3.8411161750488743E-01
3R_27389058_SNP T C 0.2404 44 139 0.2399 1.6665676617105551E-01
3R_27389111_SNP C T 0.1466 28 163 0.7204 9.5399204328185616E-01
3R_27389131_SNP G C 0.2432 45 140 0.8603 9.4842123770007414E-01
3R_27389183_SNP A G 0.1436 27 161 0.9486 8.7711948699389597E-01
3R_27389211_SNP C A 0.4595 85 100 0.5812 6.0824818777559919E-01
3R_27389220_DEL G GAG 0.171 33 160 0.7742 8.8415571651591929E-01
3R_27389292_DEL T TATCT 0.2727 51 136 0.4335 4.8641588177827044E-01
3R_27389297_INS TAG T 0.2713 51 137 0.4627 5.1501842267853937E-01
3R_27389301_SNP C T 0.3617 68 120 0.2067 1.5507684801700783E-01
3R_27389367_SNP A T 0.1667 32 160 0.2045 3.5800419892495017E-01
3R_27389433_SNP C T 0.2 39 156 0.1159 1.4776375426993493E-01
3R_27389492_SNP T A 0.1719 33 159 0.9304 8.7039503027198872E-01
3R_27389515_SNP A C 0.3441 64 122 0.4405 6.4946261310174602E-01
3R_27389517_SNP T C 0.1667 32 160 0.8166 9.4795213320571825E-01
3R_27389518_SNP T A 0.1623 31 160 0.9978 8.2213237174742182E-01
3R_27389669_SNP C T 0.4293 79 105 0.835 7.6613142205362961E-01
3R_27390517_SNP C T 0.4973 93 94 0.6885 5.2584318055573553E-01
3R_27390521_SNP C G 0.492 92 95 0.6794 6.1157194163373385E-01
3R_27390560_SNP G A 0.1082 21 173 0.5542 5.6241398597788872E-01
3R_27390751_SNP T C 0.2263 43 147 0.7255 8.7548449471264489E-01
3R_27390753_SNP A T 0.0603 12 187 0.06969 4.7704871329645231E-02
3R_27390758_SNP T A 0.2328 44 145 0.6402 7.9022120760364301E-01
3R_27390817_SNP A C 0.1526 29 161 0.2373 2.1808892466956542E-01
3R_27391002_SNP T C 0.1658 32 161 0.7993 9.3657801115178063E-01
3R_27391005_SNP T C 0.1623 31 160 0.9953 8.4146648431718507E-01
3R_27391027_SNP G A 0.1719 33 159 0.6666 7.8077152125487537E-01
3R_27391068_SNP T C 0.3102 58 129 0.06631 4.8919729820589182E-02
3R_27391080_SNP T C 0.08511 16 172 0.9316 8.1316688420428118E-01
3R_27391098_SNP G A 0.08081 16 182 0.7928 6.9694558165291332E-01
3R_27391115_SNP A G 0.06667 13 182 0.0001981 1.2841946510522859E-03
3R_27391499_SNP T G 0.1804 35 159 0.1806 1.8691399306538403E-01
3R_27391507_SNP T G 0.1762 34 159 0.6691 7.7961252812016668E-01
3R_27391536_SNP A T 0.171 33 160 0.6494 7.2630144846374534E-01
3R_27391688_SNP T C 0.3587 66 118 0.8296 7.3869309921806781E-01
3R_27391714_SNP T G 0.3607 66 117 0.6719 4.9181415579116639E-01
3R_27391720_SNP G A 0.4064 76 111 0.4112 3.5881442936208441E-01
3R_27391743_SNP A G 0.3656 68 118 0.6351 4.8868633199122802E-01
3R_27391931_SNP C T 0.2073 40 153 0.4036 4.0009598156538584E-01
3R_27391938_SNP A G 0.2062 40 154 0.475 5.3136384176402518E-01
3R_27391987_SNP T C 0.1744 34 161 0.6944 8.2142757328141403E-01
3R_27392009_SNP A T 0.3403 65 126 0.7242 7.2312586776083121E-01
3R_27392029_SNP A G 0.2708 52 140 0.8349 9.8619361904200664E-01
3R_27392118_SNP T C 0.3632 69 121 0.5832 5.3368978307658299E-01
3R_27392119_SNP A C 0.1823 35 157 0.9513 8.8443288842762513E-01
3R_27392333_SNP T A 0.3138 59 129 0.2471 2.1119550113002761E-01
3R_27392558_SNP C G 0.1337 25 162 0.3066 3.3344571197835149E-01
3R_27392566_SNP A C 0.07653 15 181 0.152 1.3450334822915533E-01
3R_27392618_SNP T C 0.05025 10 189 0.05443 5.9641844143397321E-02
3R_27392666_SNP T A 0.3085 58 130 0.4868 6.2491627447446807E-01
3R_27392667_INS A AT 0.3333 58 116 0.563 7.9195758247398507E-01
3R_27392675_SNP G T 0.3011 56 130 0.5538 7.0018505814559950E-01
3R_27392677_SNP C G 0.3032 57 131 0.5142 6.6161463193098879E-01
3R_27392725_SNP A T 0.3263 62 128 0.59 7.0635796086631064E-01
3R_27392726_SNP T A 0.3298 62 126 0.5693 6.6023684206260747E-01
3R_27392729_SNP G T 0.2967 54 128 0.3117 1.8075160856291461E-01
3R_27392734_SNP T A 0.3245 61 127 0.5716 6.9608488613244823E-01
3R_27392738_SNP A G 0.328 61 125 0.5257 6.6522659209758683E-01
3R_27392785_SNP A G 0.1217 23 166 0.5982 8.5233840393226079E-01
3R_27392796_SNP C T 0.2332 45 148 0.1901 2.2824813760055906E-01
3R_27392816_SNP A T 0.1457 29 170 0.9438 9.9285889827296758E-01
3R_27392833_SNP A G 0.4194 78 108 0.07933 7.1157104634801432E-02
3R_27392963_SNP C G 0.2158 41 149 0.823 9.9159157181447699E-01
3R_27392984_SNP G A 0.3583 67 120 0.9664 8.2763528758432880E-01
3R_27393106_SNP A G 0.1295 25 168 0.6852 7.7245348714429807E-01
3R_27393354_SNP T G 0.1675 32 159 0.7578 8.6855686950472988E-01
3R_27393366_SNP C T 0.4599 86 101 0.4519 5.3946996784355905E-01
3R_27393446_SNP G C 0.2031 39 153 0.8535 9.4012010769002297E-01
3R_27393480_SNP A C 0.2116 40 149 0.8518 9.1877085102755207E-01
3R_27393582_SNP A G 0.1421 26 157 0.654 7.1343213181289422E-01
3R_27393615_SNP G A 0.1058 20 169 0.7111 9.4004487655195890E-01
3R_27393686_SNP G A 0.1675 32 159 0.3366 1.5933266086152864E-01
3R_27393713_SNP A T 0.2135 41 151 0.8058 8.6021643953871874E-01
3R_27393714_SNP C G 0.2147 41 150 0.8369 8.9809061052488215E-01
3R_27393730_SNP C G 0.2366 44 142 0.08443 1.4150844394955109E-01
3R_27393767_DEL T GG 0.1623 31 160 0.9061 9.6965091527330272E-01
3R_27393774_SNP T C 0.1675 32 159 0.9663 8.9996372358023480E-01
3R_27393806_SNP A G 0.1684 32 158 0.9522 8.2032978195842821E-01
3R_27393826_SNP A C 0.3883 73 115 0.6048 7.2759607004392735E-01
3R_27393896_SNP T C 0.3936 74 114 0.8885 8.4341468502742412E-01
3R_27394300_SNP A G 0.1204 23 168 0.6425 5.0677484160132003E-01
3R_27394309_SNP A G 0.3564 67 121 0.3078 5.1643878924932163E-01
3R_27394314_SNP A G 0.3564 67 121 0.4887 6.8816161971352630E-01
3R_27394337_SNP G A 0.08649 16 169 0.9736 9.6533039168301471E-01
3R_27394348_SNP C T 0.1587 30 159 0.8248 6.0050632840697493E-01
3R_27394511_SNP C G 0.3316 62 125 0.6419 6.8811084456386551E-01
3R_27394593_SNP G A 0.2766 52 136 0.2265 2.9329537476577594E-01
3R_27394700_SNP C A 0.4 78 117 0.4435 5.5570222143254233E-01
3R_27395127_SNP G A 0.2953 57 136 0.2126 2.3856116368027291E-01
3R_27395143_SNP A C 0.2228 43 150 0.6398 6.7740814432483853E-01
3R_27395232_SNP G C 0.4202 79 109 0.9627 8.1513107973182974E-01
3R_27395242_SNP T C 0.2963 56 133 0.4223 4.6186062853624743E-01
3R_27395272_SNP C T 0.3032 57 131 0.4427 4.9167704170681203E-01
3R_27395279_SNP A T 0.1347 26 167 0.2723 3.5548404203917261E-01
3R_27395322_SNP C T 0.4595 85 100 0.8056 7.9845146763728814E-01
3R_27395376_SNP A C 0.199 38 153 0.3742 5.5712528971654063E-01
3R_27395403_SNP C G 0.09524 18 171 0.8789 7.0777114230324167E-01
3R_27395432_SNP T G 0.09424 18 173 0.9659 5.4735870143464127E-01
3R_27395435_SNP A C 0.08995 17 172 0.8847 5.4386049099046263E-01
3R_27395438_SNP A G 0.1641 32 163 0.7599 9.1408058015054872E-01
3R_27395528_SNP A C 0.1649 32 162 0.7102 8.2534772915924837E-01
3R_27395621_SNP G A 0.3094 56 125 0.6237 9.4137086913932566E-01
3R_27395637_SNP G T 0.3077 56 126 0.6987 7.6408215204575913E-01
3R_27395667_SNP A G 0.08511 16 172 0.8587 6.6451081066953699E-01
3R_27395679_SNP A G 0.08511 16 172 0.9193 7.9301805597108510E-01
3R_27395765_SNP T A 0.08511 16 172 0.8728 7.9784528799001075E-01
3R_27396019_SNP A G 0.1746 33 156 0.7519 8.9774873972738378E-01
3R_27396354_DEL G GATCGGG 0.08333 16 176 0.8226 8.1633796169805117E-01
3R_27396377_SNP G T 0.4021 76 113 0.3312 3.9658440230755521E-01
3R_27396425_SNP A C 0.2292 44 148 0.5749 6.1825574065190680E-01
3R_27396540_SNP T C 0.08511 16 172 0.9607 8.2177173557183625E-01
3R_27396541_SNP T A 0.09948 19 172 0.9277 8.1668363488537610E-01
3R_27396578_SNP C T 0.3723 70 118 0.4426 4.0456425289136411E-01
3R_27396624_SNP A C 0.2263 43 147 0.6286 6.5870504797404394E-01
3R_27396638_SNP C G 0.1633 32 164 0.7606 8.8099531436938872E-01
3R_27396693_DEL C CC 0.07254 14 179 0.4491 5.1980918586935210E-01
3R_27396863_SNP C T 0.4368 83 107 0.2819 3.2233495432510662E-01
3R_27397155_DEL A GC 0.2556 46 134 0.4185 4.1565381334155016E-01
3R_27397160_SNP A T 0.2947 56 134 0.448 3.9681433067760608E-01
3R_27397261_SNP A T 0.2857 54 135 0.3925 5.1827402755671959E-01
3R_27397468_SNP T C 0.2211 42 148 0.6784 7.4380989312449786E-01
3R_27397557_SNP C T 0.4278 80 107 0.136 1.4379285012752108E-01
3R_27397590_SNP A T 0.05464 10 173 0.04279 6.2536178977594392E-02
3R_27397602_SNP T C 0.3141 60 131 0.4438 4.8209852329563962E-01
3R_27397676_INS G GGCA 0.4439 83 104 0.2496 3.5171498683639180E-01
3R_27397718_SNP A G 0.4127 78 111 0.4153 5.0871893440217542E-01
3R_27397756_SNP T G 0.4162 77 108 0.4013 5.4446098650141650E-01
3R_27397757_SNP T A 0.4054 75 110 0.4543 6.0991325204840030E-01
3R_27397797_SNP T G 0.2097 39 147 0.4456 4.6482293653723572E-01
3R_27397799_SNP G T 0.1562 30 162 0.7899 9.7407211344509292E-01
3R_27397851_SNP C T 0.1036 20 173 0.2883 3.3683735877263887E-01
3R_27398046_SNP G C 0.1026 20 175 0.462 5.0649372830878403E-01
3R_27398075_SNP T G 0.3333 64 128 0.5548 6.1476481965596075E-01
3R_27398145_SNP G T 0.3422 64 123 0.5616 6.2649874345830781E-01
3R_27398758_SNP G A 0.1762 34 159 0.3826 4.1097899585520226E-01
3R_27398921_SNP A T 0.2021 39 154 0.7019 8.3998544471402103E-01
3R_27399224_SNP T C 0.08763 17 177 0.2242 2.6460434372630537E-01
3R_27399533_SNP A G 0.1658 32 161 0.6029 7.2379154448929262E-01
3R_27399671_SNP T C 0.3904 73 114 0.4274 5.6290471024875943E-01
3R_27399947_SNP T C 0.4171 78 109 0.3893 4.5747587865327122E-01
3R_27400103_SNP A G 0.1684 32 158 0.5944 6.2669985741231127E-01
3R_27400188_SNP T G 0.1804 35 159 0.5616 5.9740597456029532E-01
3R_27400211_SNP C T 0.2188 42 150 0.3406 3.7560656995978370E-01
3R_27400255_SNP T A 0.1937 37 154 0.8431 9.6987542956741379E-01
3R_27400467_SNP C A 0.1804 35 159 0.447 5.1113848598573175E-01
3R_27400473_SNP T G 0.1744 34 161 0.5513 6.1164733288842044E-01
3R_27400566_SNP T C 0.1947 37 153 0.471 5.1562614444079369E-01
3R_27400969_SNP T C 0.4339 82 107 0.21 2.2341745751163489E-01
3R_27401828_SNP T A 0.1917 37 156 0.4436 4.2012406025829507E-01
3R_27401973_DEL T TCCT 0.3443 63 120 0.6632 8.3155550992120875E-01
3R_27402085_SNP G A 0.1538 30 165 0.6905 8.4128805256503680E-01
3R_27402353_SNP A C 0.148 29 167 0.5886 6.8987958338222477E-01
3R_27402435_SNP A C 0.1451 28 165 0.6929 8.3454781497623776E-01
3R_27402820_SNP T A 0.1495 29 165 0.6819 8.3218479524068201E-01
3R_27402861_SNP C T 0.2 39 156 0.4895 4.1691067544781502E-01
3R_27402898_SNP C T 0.1546 30 164 0.6334 7.7813645793847885E-01
3R_27402906_SNP T G 0.09845 19 174 0.6196 7.2366919732925017E-01
3R_27402920_SNP T A 0.05076 10 187 0.07708 8.3435089042331434E-02
3R_27403037_SNP G A 0.1495 29 165 0.6514 7.9363545983416184E-01
3R_27403393_SNP T C 0.1823 33 148 0.9178 8.7337129602040375E-01
3R_27403521_SNP C G 0.4615 84 98 0.7938 7.2487538454377198E-01
3R_27403752_SNP A T 0.4481 82 101 0.6297 6.4746006482370366E-01
3R_27404396_SNP A G 0.436 75 97 0.2066 4.2556261221665026E-01
3R_27404663_SNP T G 0.474 82 91 0.2434 3.9063581508285694E-01
3R_27404969_SNP G A 0.4371 73 94 0.4823 8.3755354797368775E-01
3R_27405881_INS TGATCCTTGA T 0.1935 36 150 0.7078 9.2714784347540702E-01
3R_27406396_SNP C T 0.2246 42 145 0.6413 8.0172703072927842E-01
3R_27406858_SNP G A 0.4474 85 105 0.8475 7.3842115715511192E-01
3R_27407040_SNP T C 0.1649 32 162 0.6199 7.4987375936620637E-01
3R_27407293_SNP C T 0.1979 38 154 0.8099 9.5377453180856286E-01
3R_27407464_SNP C G 0.2694 52 141 0.5148 4.9694008168448611E-01
3R_27407496_SNP G C 0.2344 45 147 0.7525 8.7353961341655006E-01
3R_27407730_SNP G T 0.2353 44 143 0.5358 5.1866733271765830E-01
3R_27407915_SNP T C 0.2188 42 150 0.8133 9.7115543202440668E-01
3R_27407950_SNP A C 0.2128 40 148 0.8158 9.0046308421750121E-01
3R_27407992_SNP A G 0.2147 41 150 0.8334 8.8574846777927640E-01
3R_27408120_SNP A C 0.159 31 164 0.6996 8.5576036208226414E-01
3R_27408253_SNP A T 0.1071 21 175 0.8812 7.3929467141200100E-01
3R_27408720_SNP C A 0.1503 29 164 0.7197 8.4477892737747518E-01
3R_27408864_SNP G A 0.1684 33 163 0.6219 7.4636738518183121E-01
3R_27408937_SNP A C 0.1606 31 162 0.6392 7.8419009034033726E-01
3R_27408955_SNP A G 0.2552 49 143 0.4561 3.7310419881490331E-01
3R_27408984_SNP G T 0.06154 12 183 0.6468 9.8267326908593966E-01
3R_27408999_SNP T A 0.2461 47 144 0.4385 4.7925920460089533E-01
3R_27409007_DEL A AA 0.2299 43 144 0.4628 5.2112278507380605E-01
3R_27409039_SNP A T 0.1066 21 176 0.8004 6.3340828313631770E-01
3R_27409066_SNP T G 0.1333 26 169 0.2886 4.9536535952601202E-01
3R_27409204_SNP A G 0.2074 39 149 0.5656 6.0840159669010985E-01
3R_27409276_SNP C T 0.3495 65 121 0.4094 4.9916716440361453E-01
3R_27409513_SNP C T 0.4737 90 100 0.4086 6.8274754267992432E-01
3R_27409734_SNP C A 0.4635 89 103 0.2393 3.8952153341047602E-01
3R_27409894_SNP T G 0.1615 31 161 0.7887 9.5309179607813865E-01
3R_27409896_SNP T C 0.1649 32 162 0.6461 7.7918742874559976E-01
3R_27409939_SNP A C 0.1969 38 155 0.1198 3.1562845263231365E-01
3R_27409942_SNP G A 0.1927 37 155 0.1119 2.9638722297497966E-01
3R_27409970_SNP G A 0.1598 31 163 0.5602 6.6021819243935620E-01
3R_27410312_SNP T A 0.2042 39 152 0.954 9.2236896777096877E-01
3R_27410352_SNP C G 0.2684 51 139 0.2211 3.1794438335767861E-01
3R_27410683_SNP G A 0.1968 37 151 0.5471 5.7809804830741318E-01
3R_27410847_SNP C T 0.1546 30 164 0.6241 7.0845840565412632E-01
3R_27410925_SNP G C 0.2042 39 152 0.9095 8.8688931028996076E-01
3R_27411044_SNP T C 0.2703 50 135 0.9592 8.9513900050777839E-01
3R_27411067_SNP C A 0.4536 83 100 0.7496 8.5179459766205146E-01
3R_27411101_SNP T G 0.07812 15 177 0.2723 3.0153187853130370E-01
3R_27411330_SNP T C 0.492 92 95 0.2506 3.1304163279445452E-01
3R_27411341_SNP A T 0.492 92 95 0.2531 3.0851227306085505E-01
3R_27411343_SNP G A 0.4973 92 93 0.2612 3.0748723578032267E-01
3R_27411423_SNP T A 0.4866 91 96 0.2302 3.4326042026713144E-01
3R_27411474_SNP T G 0.3627 70 123 0.1932 2.9518859458783053E-01
3R_27411498_SNP A T 0.2124 41 152 0.1852 4.5533262718856415E-01
3R_27411501_SNP T C 0.2332 45 148 0.365 3.6777641832274455E-01
3R_27411549_SNP A G 0.3665 70 121 0.1943 2.8769331964294675E-01
3R_27412081_SNP A T 0.2865 55 137 0.366 4.5814971368328805E-01
3R_27412105_SNP G T 0.2917 56 136 0.3488 4.1028797458038024E-01
3R_27412123_SNP T C 0.2895 55 135 0.4095 4.6616883773294515E-01
3R_27412303_SNP C A 0.2737 52 138 0.4458 5.7896884166335183E-01
3R_27412351_SNP G A 0.266 50 138 0.5625 7.1490847888767428E-01
3R_27412429_SNP T C 0.09231 18 177 0.5988 8.0841403240044563E-01
3R_27412885_SNP G A 0.2541 47 138 0.5489 7.0853102840050441E-01
3R_27412990_SNP C G 0.1495 29 165 0.3075 3.7935684504918632E-01
3R_27412991_SNP A C 0.1466 28 163 0.3187 4.0261892736976057E-01
3R_27412996_SNP T A 0.1466 28 163 0.8053 7.7297601509945901E-01
3R_27413112_SNP T C 0.1026 20 175 0.9518 8.5881336120353136E-01
3R_27413497_SNP G C 0.375 72 120 0.7093 8.1361327015563190E-01
3R_27413721_SNP A G 0.1979 38 154 0.8492 9.9234759840519793E-01
3R_27413856_SNP A C 0.2995 56 131 0.5449 6.8625117288110726E-01
3R_27414020_SNP A C 0.2809 50 128 0.6297 7.4041821270503561E-01
3R_27414027_SNP T C 0.2655 47 130 0.5183 6.4182000592586519E-01
3R_27414225_DEL T TT 0.08696 16 168 0.7374 7.3777597449092980E-01
3R_27414303_INS ATGTA A 0.1141 21 163 0.3629 5.2790105266867049E-01
3R_27414346_SNP T C 0.2634 49 137 0.4687 6.9546384175511222E-01
3R_27414566_SNP G C 0.1624 32 165 0.4951 5.1859210408167167E-01
3R_27414636_SNP G T 0.1885 36 155 0.901 7.4076350081614029E-01
3R_27415087_SNP T C 0.4021 76 113 0.1144 1.3758497052151986E-01
3R_27415345_SNP A T 0.4565 84 100 0.2995 4.3634441764061727E-01
3R_27415405_SNP T A 0.1823 35 157 0.6568 6.1568974293561141E-01
3R_27415495_SNP T G 0.4599 86 101 0.4512 4.8024306888524404E-01
3R_27415531_SNP G C 0.457 85 101 0.5436 5.9736514270945418E-01
3R_27415780_SNP G C 0.4118 77 110 0.806 7.6410660664926411E-01
3R_27415951_SNP A C 0.199 38 153 0.9599 7.9104830638037416E-01
3R_27416078_SNP T A 0.2031 39 153 0.9481 8.8597758896324319E-01
3R_27416129_SNP T A 0.4947 93 95 0.812 7.8136884570830045E-01
3R_27416455_SNP G C 0.1701 33 161 0.5623 6.1000584676862524E-01
3R_27416602_SNP C G 0.1701 33 161 0.7934 7.2552884026635467E-01
3R_27416605_SNP A C 0.2147 41 150 0.9121 9.7941710640199808E-01
3R_27416700_SNP A G 0.2287 43 145 0.2384 1.6014966835097244E-01
3R_27416973_SNP G A 0.1623 31 160 0.7126 7.8652860349348841E-01
3R_27417027_SNP T C 0.4333 78 102 0.6067 5.5765964444838145E-01
3R_27417333_SNP A G 0.4842 92 98 0.644 9.8950452078836171E-01
3R_27417348_SNP T A 0.1979 38 154 0.9428 7.8904377167419171E-01
3R_27417396_SNP C T 0.3125 60 132 0.7126 5.4498764254784415E-01
3R_27417483_SNP G T 0.199 38 153 0.8759 9.8723337262014310E-01
3R_27417498_SNP C T 0.3385 65 127 0.8614 7.4452677793843147E-01
3R_27417618_SNP C T 0.05641 11 184 0.5329 7.8119389231324898E-01
3R_27417720_SNP T C 0.3246 62 129 0.9234 9.8110931705333726E-01
3R_27417846_SNP A C 0.3656 68 118 0.7663 8.7105587773639048E-01
3R_27417939_SNP A C 0.288 55 136 0.3461 3.0802677712090687E-01
3R_27417951_SNP A G 0.288 55 136 0.3475 3.4335780879558009E-01
3R_27418049_DEL G GTTGGCCG 0.3202 57 121 0.1618 1.6180441616611985E-01
3R_27418197_SNP T C 0.05528 11 188 0.4273 3.2795645146405616E-01
3R_27418513_SNP T C 0.3957 74 113 0.942 8.9056550382436772E-01
3R_27418683_SNP T C 0.1568 29 156 0.5992 5.0983569993686229E-01
3R_27418751_SNP T C 0.1554 30 163 0.5437 5.5057256912802421E-01
3R_27418851_SNP A T 0.07179 14 181 0.1429 3.2925212719051200E-01
3R_27418891_SNP T G 0.05076 10 187 0.04624 8.3831578773144622E-02
3R_27418894_SNP C A 0.3245 61 127 0.8008 7.1518021902702800E-01
3R_27418895_SNP T C 0.3158 60 130 0.9438 7.7089762929445138E-01
3R_27418932_SNP T A 0.4586 83 98 0.668 7.0297272785777765E-01
3R_27419079_SNP G T 0.4456 86 107 0.7577 8.8991745216449403E-01
3R_27419339_SNP C A 0.3402 66 128 0.1061 1.6495665723076336E-01
3R_27419495_SNP A G 0.4171 78 109 0.5635 6.6965158520239132E-01
3R_27419684_SNP G A 0.3978 74 112 0.7739 7.8812841419457980E-01
3R_27419750_SNP T C 0.3189 59 126 0.8425 8.1465515917834175E-01
3R_27419936_SNP A C 0.09948 19 172 0.8913 7.1533258719559600E-01
3R_27420489_SNP A C 0.06091 12 185 0.09184 1.5248569359048614E-01
3R_27420640_SNP C G 0.1376 26 163 0.3998 5.7450141308577651E-01
3R_27420911_SNP T G 0.1719 33 159 0.9897 9.6510426258655113E-01
3R_27420982_SNP A G 0.1784 33 152 0.6794 8.7368252195813989E-01
3R_27421114_SNP T C 0.4222 76 104 0.3339 2.9558316933419815E-01
3R_27421240_SNP A C 0.3444 62 118 0.2557 2.0674028481473639E-01
3R_27421252_SNP C G 0.3571 65 117 0.2673 1.9730935683666984E-01
3R_27421476_SNP A G 0.3602 67 119 0.4322 4.4309749259286424E-01
3R_27421515_SNP G A 0.05076 10 187 0.6405 8.5649025049031713E-01
3R_27421532_SNP G C 0.178 34 157 0.8318 7.7754069382424484E-01
3R_27421546_SNP A T 0.4 74 111 0.2389 2.0863235555134130E-01
3R_27421585_SNP A G 0.3736 68 114 0.3927 3.6347670439727309E-01
3R_27422010_SNP C T 0.3351 62 123 0.6682 6.9747922701594911E-01
3R_27422047_SNP T C 0.3388 62 121 0.7461 8.5986399477177711E-01
3R_27422051_SNP T A 0.3388 62 121 0.729 8.0982923473256274E-01
3R_27422055_SNP C A 0.1958 37 152 0.687 8.3205513153313515E-01
3R_27422087_SNP C T 0.3297 60 122 0.6758 6.9643820165391968E-01
3R_27422261_SNP A T 0.1808 32 145 0.8392 9.6227290903021900E-01
3R_27422291_SNP T C 0.1556 28 152 0.6927 7.8505044298273041E-01
3R_27422295_DEL C CAG 0.1593 29 153 0.8902 9.7537628819910871E-01
3R_27422329_SNP G A 0.1818 32 144 0.6786 7.9803442284066528E-01
3R_27422450_SNP C G 0.178 34 157 0.7845 8.3195894868208753E-01
3R_27422634_SNP T A 0.06218 12 181 0.2319 1.5989928396846398E-01
3R_27422874_SNP T C 0.1005 19 170 0.8089 6.2212371713167425E-01
3R_27423525_SNP C T 0.2181 41 147 0.6145 7.3877323933127848E-01
3R_27424145_SNP C G 0.4056 73 107 0.6112 4.6130983442434192E-01
3R_27424253_SNP A T 0.1818 34 153 0.641 6.9028574500987239E-01
3R_27424862_SNP T C 0.1559 29 157 0.8957 7.4781962219224740E-01
3R_27424972_SNP A C 0.2065 38 146 0.5356 4.2882675887394561E-01
3R_27425203_SNP C T 0.05076 10 187 0.123 1.6263268738310410E-01
3R_27425272_SNP C T 0.05 10 190 0.1311 1.5970010452228356E-01
3R_27425542_SNP A C 0.09184 18 178 0.25 2.7402057943555835E-01
3R_27425577_SNP A T 0.1889 34 146 0.9858 9.1164269613389060E-01
3R_27425647_SNP T C 0.3149 57 124 0.7955 5.7917071669594977E-01
3R_27425755_SNP A T 0.3132 57 125 0.7686 8.5066870633819280E-01
3R_27426056_SNP C A 0.4919 91 94 0.8593 8.0499635066840414E-01
3R_27426085_SNP T C 0.2234 42 146 0.3746 3.8948027209539815E-01
3R_27426356_SNP A G 0.4171 78 109 0.4017 3.2205431294289188E-01
3R_27426380_SNP C T 0.4208 77 106 0.4535 3.3584232268440428E-01
3R_27426615_SNP G A 0.07614 15 182 0.08709 1.0554764240276882E-01
3R_27427273_SNP C T 0.1925 36 151 0.4779 3.1792790235751012E-01
3R_27427517_SNP G C 0.1667 31 155 0.5369 5.3887676393923556E-01
3R_27427518_SNP A C 0.1685 31 153 0.4275 3.9582046580739361E-01
3R_27428020_SNP A G 0.1534 29 160 0.973 9.8017325926906640E-01
3R_27428622_SNP T C 0.1649 31 157 0.3442 3.1086535854603714E-01
3R_27428700_SNP A G 0.1474 28 162 0.2678 3.2676051351536306E-01
3R_27428828_SNP T A 0.254 48 141 0.9271 8.1226363274779212E-01
3R_27428856_SNP C T 0.1865 36 157 0.3101 3.7717240552359632E-01
3R_27428974_SNP T A 0.246 46 141 0.792 8.2450553220532030E-01
3R_27429042_SNP A G 0.1571 30 161 0.2366 2.4580749109902900E-01
3R_27429117_SNP T C 0.2032 38 149 0.7124 7.9264932727124382E-01
3R_27429183_SNP T G 0.262 49 138 0.5568 3.7564264493210620E-01
3R_27429184_INS GG G 0.1497 25 142 0.3655 3.1532920322164715E-01
3R_27429311_SNP C A 0.1223 23 165 0.9602 7.9831988730123615E-01
3R_27429407_SNP A T 0.178 34 157 0.4768 4.6047806753819831E-01
3R_27429443_SNP A C 0.1217 23 166 0.8828 7.7983750425009990E-01
3R_27429547_SNP A G 0.1383 26 162 0.2467 2.6182429137719121E-01
3R_27429781_SNP A G 0.3883 73 115 0.3662 3.4408292289306164E-01
3R_27429876_SNP C T 0.4444 84 105 0.7345 7.7352336919347042E-01
3R_27429880_SNP A G 0.1443 28 166 0.4161 5.2286119881426929E-01
3R_27430175_SNP G T 0.4402 81 103 0.481 4.5319760052590941E-01
3R_27430189_SNP G C 0.373 69 116 0.4437 5.2111218804347148E-01
3R_27430242_SNP A G 0.09326 18 175 0.7537 9.7619179762292974E-01
3R_27430370_SNP G T 0.4586 83 98 0.8009 8.3483057988892462E-01
3R_27430385_SNP C T 0.4645 85 98 0.7425 7.4859629440369357E-01
3R_27430694_SNP A C 0.3316 62 125 0.6414 7.8316726512600665E-01
3R_27430695_SNP G A 0.3316 62 125 0.6166 7.2964342886025157E-01
3R_27430699_SNP T A 0.1979 37 150 0.8879 9.2735901623942796E-01
3R_27430710_SNP T C 0.1882 35 151 0.3513 3.0763752356961904E-01
3R_27430769_DEL ATAGGTCGAAAGTCTACA A 0.3968 75 114 0.9322 9.0185674124153836E-01
3R_27430793_SNP G A 0.1937 37 154 0.9214 7.5244765240935441E-01
3R_27430800_SNP T C 0.1979 37 150 0.5375 3.3733014680403961E-01
3R_27430804_INS T TG 0.2079 37 141 0.6035 3.9144779052604461E-01
3R_27430813_SNP G C 0.09948 19 172 0.9277 8.1668363488537610E-01
3R_27430830_SNP C A 0.1892 35 150 0.6477 4.3162680684751054E-01
3R_27430864_SNP C G 0.1436 27 161 0.6101 3.4882683130970682E-01
3R_27430936_SNP C T 0.2105 40 150 0.7268 5.5363472363674937E-01
3R_27430949_SNP C T 0.2169 41 148 0.5339 4.0830994395568854E-01
3R_27430964_SNP T C 0.3043 56 128 0.6496 5.8809540900249613E-01
3R_27431010_SNP T C 0.1967 36 147 0.6762 8.3344092910175072E-01
3R_27431019_SNP C T 0.2105 40 150 0.6956 9.6408263040631181E-01
3R_27431038_SNP C T 0.2353 44 143 0.8901 8.8287721132174168E-01
3R_27431292_SNP T G 0.06701 13 181 0.7314 6.6353526786227812E-01
3R_27431355_SNP T A 0.08602 16 170 0.8773 7.7516244203935214E-01
3R_27431463_SNP G A 0.05556 11 187 0.9418 7.6927986286598493E-01
3R_27431679_SNP C T 0.1711 32 155 0.6015 6.5091453769139251E-01
3R_27431776_SNP T G 0.3936 74 114 0.6112 6.3391612518501095E-01
3R_27431785_SNP T C 0.4022 74 110 0.5531 5.9607823260110637E-01
3R_27431839_SNP C T 0.1598 31 163 0.2711 3.2357273939259756E-01
3R_27431851_SNP T A 0.3871 72 114 0.3424 4.9693721757097331E-01
3R_27431873_SNP C G 0.3883 73 115 0.3687 3.6407345577852679E-01
3R_27431901_SNP T C 0.2176 42 151 0.3605 5.0053066324666728E-01
3R_27431905_SNP A C 0.2135 41 151 0.3687 5.1315894431506226E-01
3R_27431912_SNP C A 0.2105 40 150 0.3807 4.9303448587534460E-01
3R_27431977_SNP A T 0.2515 41 122 0.3809 5.2264060537137058E-01
3R_27431984_SNP A G 0.2422 39 122 0.753 6.6033149101220312E-01
3R_27432029_SNP A C 0.4213 75 103 0.4342 5.8250643839281790E-01
3R_27432096_SNP A G 0.4432 78 98 0.4618 5.3722253767888128E-01
3R_27432290_SNP T C 0.4157 74 104 0.9952 9.9056336895441022E-01
3R_27432383_SNP C T 0.3407 62 120 0.5148 7.5373552921259845E-01
3R_27432395_DEL A AA 0.1657 29 146 0.4964 4.9333911175053746E-01
3R_27432431_SNP A G 0.3478 64 120 0.3371 3.7716255960681544E-01
3R_27432542_SNP A T 0.3913 72 112 0.5751 6.7308148449902871E-01
3R_27432610_SNP C T 0.4919 91 94 0.5622 6.4947873784487853E-01
3R_27432622_SNP A C 0.3138 59 129 0.9279 9.5412600516968082E-01
3R_27432627_SNP A G 0.06599 13 184 0.4821 4.3414125626424183E-01
3R_27432712_SNP G T 0.0804 16 183 0.6456 5.3999375710911979E-01
3R_27432716_SNP T C 0.4233 80 109 0.3242 3.4260042663054191E-01
3R_27432794_SNP G C 0.3743 70 117 0.2992 3.3509248228515209E-01
3R_27432825_SNP A G 0.2105 40 150 0.3916 4.7028489509592564E-01
3R_27432834_SNP C G 0.05051 10 188 0.3001 2.5689382340152522E-01
3R_27432901_SNP G A 0.1526 29 161 0.1896 2.7617258996294314E-01
3R_27432914_SNP C A 0.09948 19 172 0.9277 8.1668363488537610E-01
3R_27432957_DEL G GG 0.153 28 155 0.8498 9.7238220829773370E-01
3R_27433239_SNP C G 0.09845 19 174 0.6449 6.6954796159252727E-01
3R_27433250_SNP C A 0.4486 83 102 0.3875 4.0014990339108436E-01
3R_27433385_SNP T C 0.171 33 160 0.2402 2.9481245799241840E-01
3R_27433429_SNP G A 0.1915 36 152 0.7349 6.9952012212251358E-01
3R_27433435_SNP A G 0.4402 81 103 0.7117 7.3314348475351032E-01
3R_27433461_SNP T A 0.4586 83 98 0.7001 7.9187669970423358E-01
3R_27433817_SNP T C 0.4149 78 110 0.5229 5.3953464337972701E-01
3R_27433824_SNP T G 0.2263 43 147 0.7074 8.3171037769578193E-01
3R_27433826_SNP A C 0.414 77 109 0.4343 4.5781028298034299E-01
3R_27434008_SNP A C 0.1406 27 165 0.2536 2.9937163027863134E-01
3R_27434102_SNP T A 0.09948 19 172 0.9277 8.1668363488537610E-01
3R_27434183_SNP G A 0.1 19 171 0.9164 7.9766570463879061E-01
3R_27434235_SNP T A 0.1526 29 161 0.3594 5.0750401874119910E-01
3R_27434363_SNP C G 0.1053 20 170 0.893 7.6502289527090195E-01
3R_27434451_SNP A C 0.1751 31 146 0.7383 7.5996638853509380E-01
3R_27434644_SNP A C 0.1658 31 156 0.4909 5.3195251020312861E-01
3R_27434757_SNP C T 0.1728 33 158 0.3588 4.3952837238455056E-01
3R_27434973_SNP C A 0.1277 24 164 0.7511 8.1014921890539582E-01
3R_27434982_SNP T G 0.1615 31 161 0.3149 4.5157169620790871E-01
3R_27434986_SNP T C 0.1615 31 161 0.314 4.4494927456128974E-01
3R_27435166_SNP G T 0.1658 32 161 0.2974 4.2532278470909657E-01
3R_27435426_SNP C T 0.1179 23 172 0.4495 6.3247461296992680E-01
3R_27435442_SNP A C 0.3591 65 116 0.5387 6.0036593779466918E-01
3R_27435448_SNP A C 0.1615 31 161 0.3871 5.1829407901536007E-01
3R_27435529_SNP C T 0.1562 30 162 0.396 5.3009914125847968E-01
3R_27435539_SNP A G 0.1755 33 155 0.809 9.3503178513621166E-01
3R_27435573_DEL T TACA 0.1543 29 159 0.3648 4.5926528655923238E-01
3R_27435607_SNP C T 0.371 69 117 0.3751 3.9806462562822298E-01
3R_27435715_SNP T C 0.1693 32 157 0.286 3.5137190684941511E-01
3R_27435717_SNP A T 0.4054 75 110 0.5578 6.5652106076935646E-01
3R_27435732_SNP T A 0.1436 27 161 0.4681 6.1673532908863704E-01
3R_27435744_SNP G A 0.1862 35 153 0.2726 3.0047664280048691E-01
3R_27435759_SNP C G 0.4096 77 111 0.6665 7.6368168653939872E-01
3R_27435796_INS TT T 0.3879 64 101 0.5603 6.8591319855651212E-01
3R_27435883_SNP G T 0.1658 31 156 0.8234 8.5068306305309649E-01
3R_27435982_SNP A C 0.1755 33 155 0.4996 4.7786683352313319E-01
3R_27436089_SNP G C 0.1693 32 157 0.3091 4.1306528253564201E-01
3R_27436094_DEL A AA 0.1778 32 148 0.4764 5.2694062303068823E-01
3R_27436135_SNP A G 0.1667 32 160 0.3091 4.3828596599146175E-01
3R_27436209_SNP A G 0.2222 42 147 0.8608 7.3214385649063307E-01
3R_27436225_SNP A C 0.2408 46 145 0.8668 8.3201180905720307E-01
3R_27436239_SNP G A 0.1518 29 162 0.5996 7.3465464447504658E-01
3R_27436253_SNP C T 0.1658 31 156 0.8004 8.0861633428345248E-01
3R_27436273_SNP G A 0.1 19 171 0.9336 8.0618435112265718E-01
3R_27436321_SNP T G 0.1615 31 161 0.3632 5.1606189459421992E-01
3R_27436328_SNP C T 0.2105 40 150 0.5679 5.1322306703785503E-01
3R_27436345_SNP A G 0.2105 40 150 0.5583 5.0515143884899283E-01
3R_27436420_SNP A G 0.2135 41 151 0.6261 5.7233772528838744E-01
3R_27436488_SNP T C 0.2053 39 151 0.6237 5.7727562679672939E-01
3R_27436489_SNP A G 0.2094 40 151 0.5762 5.1059415866793900E-01
3R_27436495_INS GG G 0.1739 32 152 0.5375 6.0195680016519093E-01
3R_27436528_SNP T C 0.2128 40 148 0.723 7.0583547732004637E-01
3R_27436714_SNP G T 0.3946 73 112 0.7878 9.8465086096017851E-01
3R_27436723_SNP T A 0.4011 75 112 0.7217 8.9346714881075284E-01
3R_27436823_DEL A AA 0.3846 70 112 0.9943 8.5365290326666565E-01
3R_27436835_SNP G C 0.4086 76 110 0.709 7.9275102822751387E-01
3R_27437024_SNP T A 0.164 31 158 0.8834 8.4788055354048442E-01
3R_27437108_SNP C G 0.2513 49 146 0.08842 1.5226532425670647E-01
3R_27437644_INS A ATA 0.3716 68 115 0.7865 6.5070004352318045E-01
3R_27437665_SNP A C 0.3617 68 120 0.7443 6.6099782024061948E-01
3R_27437668_INS ATTAATAATAATAATTAT A 0.1077 21 174 0.7663 9.3486689315961202E-01
3R_27437671_SNP T C 0.1082 21 173 0.7551 9.4706514552271537E-01
3R_27437673_SNP A C 0.1077 21 174 0.7663 9.3486689315961202E-01
3R_27437675_SNP T G 0.09375 18 174 0.5611 8.2158376328674998E-01
3R_27437677_DEL A GC 0.08854 17 175 0.4115 6.3591443635697309E-01
3R_27437978_SNP G A 0.1613 30 156 0.7451 8.3516808131109177E-01
3R_27437993_SNP T C 0.3636 68 119 0.7115 8.3296088650117839E-01
3R_27438018_SNP T A 0.369 69 118 0.6094 7.1163463307502650E-01
3R_27438021_SNP T C 0.1 19 171 0.8476 6.6089994638039262E-01
3R_27438247_SNP C T 0.1667 32 160 0.2206 3.2340422597507978E-01
3R_27438525_INS TAAT T 0.1829 32 143 0.239 2.8214194388514469E-01
3R_27438532_SNP T C 0.1568 29 156 0.314 3.3328578638743644E-01
3R_27438856_SNP A T 0.1505 28 158 0.3739 5.0781964310394567E-01
3R_27438872_SNP T G 0.1649 32 162 0.3035 4.3149559573962537E-01
3R_27438882_INS TT T 0.1368 26 164 0.59 7.1684346008148925E-01
3R_27438892_SNP T C 0.1737 33 157 0.2877 3.8043989680223678E-01
3R_27438894_SNP T C 0.1526 29 161 0.3155 3.6200679432590244E-01
3R_27438948_INS TGAAT T 0.1398 26 160 0.2741 3.3812642859933628E-01
3R_27439244_SNP T A 0.1264 23 159 0.2645 3.5202975802770997E-01
3R_27439946_SNP T A 0.3386 64 125 0.4534 3.6856715958228758E-01
3R_27439947_SNP G C 0.1077 21 174 0.6917 8.3198033331491450E-01
3R_27439997_SNP A G 0.1559 29 157 0.9209 9.9598669294584141E-01
3R_27440013_SNP A C 0.3457 65 123 0.4692 3.7208687514224315E-01
3R_27440103_SNP A G 0.3511 66 122 0.5926 5.1605278323437309E-01
3R_27440183_SNP T A 0.385 72 115 0.9014 8.7866724420897657E-01
3R_27440197_SNP A G 0.2073 40 153 0.4522 5.2860902123944964E-01
3R_27440200_SNP T A 0.2263 43 147 0.4422 5.0779149331208995E-01
3R_27440384_SNP A C 0.2459 45 138 0.5999 4.7550595170278609E-01
3R_27440408_SNP G C 0.2353 44 143 0.9857 8.9021547184592353E-01
3R_27440713_SNP A T 0.3387 63 123 0.5221 4.9540632360085868E-01
3R_27440984_SNP T G 0.1568 29 156 0.5568 6.1503364726872933E-01
3R_27441105_SNP A G 0.1546 30 164 0.6264 8.5385799114877969E-01
3R_27441164_SNP G A 0.3696 68 116 0.6519 5.9603046760898748E-01
3R_27441192_SNP T G 0.3626 66 116 0.6964 6.3226292299199605E-01
3R_27441202_SNP T G 0.1444 27 160 0.693 8.2231647112393813E-01
3R_27441213_SNP G A 0.3262 61 126 0.5719 5.4538703286789758E-01
3R_27441264_SNP C A 0.3262 61 126 0.5951 5.5984778028718074E-01
3R_27441427_SNP T A 0.2116 40 149 0.9597 9.4336911953737113E-01
3R_27441500_SNP A G 0.151 29 163 0.5567 8.0308979998994212E-01
3R_27441738_SNP G A 0.1872 35 152 0.9042 9.9285716064232798E-01
3R_27441793_SNP T C 0.3545 67 122 0.6343 6.3104954288258597E-01
3R_27441864_DEL A ACTGCA 0.1596 30 158 0.8316 9.1333678796700390E-01
3R_27441895_SNP A C 0.2113 41 153 0.7528 8.4957966946977925E-01
3R_27441918_SNP C G 0.4355 81 105 0.8207 6.9500891380932028E-01
3R_27441941_SNP C G 0.4341 79 103 0.8916 7.3924801114726413E-01
3R_27441966_SNP A C 0.1832 35 156 0.9005 8.4243451202420461E-01
3R_27441976_SNP T C 0.1676 31 154 0.7336 7.8410727545146874E-01
3R_27442086_SNP A G 0.3957 74 113 0.7849 7.5664108455028700E-01
3R_27442098_SNP T G 0.1551 29 158 0.6765 7.2896130556806860E-01
3R_27442108_SNP G A 0.4021 76 113 0.7686 7.8383276286307724E-01
3R_27442115_SNP C A 0.1579 30 160 0.6639 7.4652070249579916E-01
3R_27442116_SNP A G 0.1632 31 159 0.6874 7.6321177183662325E-01
3R_27442277_SNP T C 0.1888 37 159 0.7605 6.9671732026222621E-01
3R_27442279_SNP T A 0.1316 25 165 0.4349 5.5145744061192870E-01
3R_27442440_SNP A C 0.4199 76 105 0.9649 9.5807347586683944E-01
3R_27442455_SNP C T 0.427 79 106 0.9654 9.2900783883786975E-01
3R_27442665_SNP T C 0.1872 35 152 0.9005 9.4257923403914678E-01
3R_27443452_SNP C T 0.1746 33 156 0.3483 3.5065788373875839E-01
3R_27443475_SNP A T 0.1789 34 156 0.3837 5.2271549403191031E-01
3R_27443507_SNP T C 0.1613 30 156 0.3166 3.9103271842022358E-01
3R_27443795_SNP A T 0.4096 77 111 0.6837 7.6622889535138949E-01
3R_27443803_DEL T TAGAT 0.1381 25 156 0.299 2.9350923317207378E-01
3R_27444008_SNP A C 0.09948 19 172 0.9277 8.1668363488537610E-01
3R_27444601_SNP T G 0.1711 32 155 0.5987 7.2873079210405045E-01
3R_27444796_SNP G T 0.3135 58 127 0.52 6.6476865886139691E-01
3R_27444928_SNP T C 0.2097 39 147 0.1415 1.6741586968991018E-01
3R_27445023_SNP T C 0.125 24 168 0.5219 6.3534721472588451E-01
3R_27445045_SNP G A 0.1543 29 159 0.4912 6.0634306901136648E-01
3R_27445176_SNP C T 0.1755 33 155 0.2218 2.2281753327957976E-01
3R_27445220_SNP T C 0.1852 35 154 0.3034 3.0092870573575714E-01
3R_27445410_SNP G T 0.1302 25 167 0.5741 7.6134753433958779E-01
3R_27445473_SNP A G 0.107 20 167 0.5532 6.6596354403874281E-01
3R_27445854_SNP A G 0.1755 33 155 0.6965 7.7927480747586775E-01
3R_27446164_SNP T G 0.1755 33 155 0.509 4.8744096222872602E-01
3R_27446555_SNP C T 0.2251 43 148 0.8894 9.2973241296959597E-01
3R_27446746_SNP A G 0.3333 63 126 0.45 5.7110415053570185E-01
3R_27447012_SNP G T 0.127 24 165 0.5704 7.3024607664342278E-01
3R_27447376_SNP T C 0.4674 86 98 0.8788 8.7505623199642357E-01
3R_27447384_SNP T C 0.4667 84 96 0.7604 8.3068641046500280E-01
3R_27447419_SNP A T 0.4286 78 104 0.9931 9.4083955165024324E-01
3R_27447492_SNP C G 0.4426 81 102 0.5814 6.3664848154039710E-01
3R_27447685_SNP A T 0.3656 68 118 0.7148 5.6203370231698491E-01
3R_27447695_SNP C G 0.1969 38 155 0.3587 4.9760100359652348E-01
3R_27447718_SNP T A 0.1889 34 146 0.7772 7.4763204568850827E-01
3R_27447726_SNP A C 0.2174 40 144 0.6201 5.3234175025844266E-01
3R_27447819_SNP A G 0.125 24 168 0.5148 6.8229623855219379E-01
3R_27447822_SNP A G 0.4153 76 107 0.7008 7.5588131225368249E-01
3R_27447901_SNP A G 0.3784 70 115 0.3858 2.1893672610045833E-01
3R_27447991_SNP T C 0.2105 40 150 0.5906 6.1563727526433532E-01
3R_27448091_SNP C T 0.3901 71 111 0.7017 5.6604703165970549E-01
3R_27448102_INS CC C 0.3155 53 115 0.6519 6.6662312008588054E-01
3R_27448243_SNP G C 0.123 23 164 0.5255 6.5701100241671317E-01
3R_27448283_SNP A G 0.4162 77 108 0.2671 2.1456509112048661E-01
3R_27448339_SNP C T 0.08511 16 172 0.8977 8.1047222287717868E-01
3R_27448458_SNP T G 0.1444 26 154 0.9997 9.5285907620159493E-01
3R_27448606_SNP A G 0.2983 54 127 0.231 2.1004745492079990E-01
3R_27448610_DEL C CA 0.3065 57 129 0.18 9.5500430565990113E-02
3R_27448613_SNP T G 0.3077 56 126 0.1324 5.3728190839694323E-02
3R_27448621_SNP A T 0.3245 61 127 0.2745 1.8336631755059618E-01
3R_27448705_SNP A G 0.1658 31 156 0.8817 9.9506568499715298E-01
3R_27448719_SNP A C 0.05584 11 186 0.167 1.3466329677841260E-01
3R_27448760_SNP G T 0.2849 53 133 0.3606 2.8471103376542284E-01
3R_27448764_SNP A G 0.4809 88 95 0.3871 2.7382534438113471E-01
3R_27448808_SNP G A 0.2216 43 151 0.2606 1.6439694500485258E-01
3R_27448915_SNP G T 0.3956 72 110 0.7986 9.0686142222921595E-01
3R_27449359_SNP T C 0.1749 32 151 0.5108 4.6048820509268362E-01
3R_27449507_SNP C A 0.2169 41 148 0.3193 3.8842299610282960E-01
3R_27449565_SNP G C 0.4118 77 110 0.643 6.0144251846740959E-01
3R_27449583_DEL A AA 0.3512 59 109 0.8248 9.3485552343746758E-01
3R_27449631_SNP A G 0.4011 75 112 0.5005 4.9748098997704571E-01
3R_27449646_SNP T G 0.3989 75 113 0.4849 5.1582991436408343E-01
3R_27449659_SNP G A 0.4208 77 106 0.4974 5.4173436921373708E-01
3R_27449724_SNP C T 0.4098 75 108 0.3232 3.5198515764746630E-01
3R_27449822_SNP A T 0.3441 64 122 0.9161 9.8141914849667766E-01
3R_27449824_SNP T A 0.3333 63 126 0.8827 9.4165101157748154E-01
3R_27449828_SNP C A 0.3194 61 130 0.9143 8.2509546254960497E-01
3R_27449829_SNP C T 0.3229 62 130 0.9412 8.6640391542558426E-01
3R_27449879_SNP C T 0.467 85 97 0.5647 6.1310935807226796E-01
3R_27450067_DEL A AA 0.06283 12 179 0.853 9.1399852813280869E-01
3R_27450323_SNP C T 0.08205 16 179 0.3137 4.3552915179901031E-01
3R_27450633_SNP A G 0.162 29 150 0.9926 8.9889844531944540E-01
3R_27450791_SNP T G 0.2287 43 145 0.7392 9.2567770656663073E-01
3R_27450794_SNP T G 0.1047 20 171 0.2168 2.9078176450615545E-01
3R_27450975_SNP T C 0.08808 17 176 0.27 5.1902797991270355E-01
3R_27451271_SNP T A 0.25 46 138 0.9111 9.5922099739924416E-01
3R_27451475_SNP G A 0.08673 17 179 0.372 5.3302618742858832E-01
3R_27451494_SNP C T 0.07732 15 179 0.4478 6.5397327418924300E-01
3R_27451500_SNP A T 0.08247 16 178 0.4311 6.2774981729315771E-01
3R_27451748_SNP G A 0.2857 50 125 0.2968 2.2865088250395726E-01
3R_27451760_SNP G A 0.4171 73 102 0.0536 4.4678667390909095E-02
3R_27451779_SNP T A 0.2703 50 135 0.4119 4.0196790790339210E-01
3R_27451925_SNP C A 0.2903 54 132 0.07174 4.4740812717781700E-02
3R_27452040_SNP T G 0.4565 84 100 0.04533 4.2176945561752534E-02
3R_27452121_SNP A T 0.4944 89 91 0.03725 3.4531422341694921E-02
3R_27452126_SNP C T 0.4918 90 93 0.03272 2.8365881867391682E-02
3R_27452130_SNP T C 0.4918 90 93 0.04793 5.9693801501645341E-02
3R_27452134_SNP A G 0.4945 90 92 0.02591 2.3298552038982973E-02
3R_27452135_SNP T C 0.489 89 93 0.045 4.2645022631794711E-02
3R_27452138_SNP G T 0.478 87 95 0.03272 2.7196669852682900E-02
3R_27452173_SNP T G 0.4783 88 96 0.06215 6.8999283805962860E-02
3R_27452192_SNP T C 0.3441 64 122 0.0755 9.0817342396633416E-02
3R_27452379_SNP A G 0.0733 14 177 0.3441 4.4459125360478680E-01
3R_27452385_SNP T A 0.2287 43 145 0.8225 7.5321405919327034E-01
3R_27452466_SNP A G 0.1522 28 156 0.4164 5.3244454941123087E-01
3R_27452478_SNP A C 0.3444 62 118 0.2044 1.9542031651807856E-01
3R_27452601_SNP C G 0.05914 11 175 0.3516 5.9818983325783281E-01
3R_27452784_SNP T G 0.4085 67 97 0.8448 7.3809678569919024E-01
3R_27452795_SNP T C 0.06111 11 169 0.7676 9.6333829386693848E-01
3R_27453062_SNP A T 0.08511 16 172 0.4499 7.1325824794370529E-01
3R_27453072_SNP C A 0.2123 38 141 0.6091 8.0076050929722631E-01
3R_27453096_SNP C A 0.3164 56 121 0.154 9.9467236736865194E-02
3R_27453100_SNP A G 0.1829 32 143 0.9216 8.5429874893070290E-01
3R_27453146_SNP T C 0.3034 54 124 0.7666 9.4193849653900308E-01
3R_27453154_DEL C CATACTCCC 0.3611 65 115 0.2398 2.0622409509951356E-01
3R_27453329_SNP A G 0.172 32 154 0.6957 8.1339369050296173E-01
3R_27453540_SNP A T 0.3011 56 130 0.2058 2.1302434135473292E-01
3R_27453544_SNP A G 0.3141 60 131 0.1919 1.6617819029637648E-01
3R_27453545_SNP A G 0.3158 60 130 0.1067 8.2698381557740633E-02
3R_27453560_SNP A T 0.3915 74 115 0.5866 6.3610486141544675E-01
3R_27453591_SNP A C 0.3158 60 130 0.1267 1.0212022501077833E-01
3R_27453592_SNP T C 0.3526 67 123 0.395 4.0179391351911886E-01
3R_27453595_SNP C T 0.3968 75 114 0.4893 5.1197096786736718E-01
3R_27453715_SNP G A 0.2642 51 142 0.7678 5.7154474014826706E-01
3R_27453731_SNP A G 0.07772 15 178 0.5825 7.6724685341996235E-01
3R_27453743_SNP T A 0.2565 49 142 0.8963 7.5305228493003240E-01
3R_27453744_SNP A C 0.3316 62 125 0.1106 6.9455824307821518E-02
3R_27453761_SNP A G 0.3975 64 97 0.4691 4.8805157120514253E-01
3R_27453784_SNP T C 0.2564 50 145 0.6048 4.9727910293982591E-01
3R_27453837_SNP T C 0.2526 49 145 0.9369 7.8661358786847824E-01
3R_27453866_SNP C T 0.3228 61 128 0.08211 4.8116832313868853E-02
3R_27454103_SNP A G 0.3723 70 118 0.0865 7.0851444737823552E-02
3R_27454192_SNP A G 0.3946 73 112 0.07183 5.2258409522969958E-02
3R_27454217_SNP T G 0.3838 71 114 0.07085 6.0148149904876130E-02
3R_27454243_SNP T G 0.1053 20 170 0.2285 8.8887761341270743E-02
3R_27454263_SNP T G 0.08205 16 179 0.5039 6.5290293599908700E-01
3R_27454277_SNP T C 0.07254 14 179 0.3639 4.7908758735458334E-01
3R_27454352_SNP T C 0.07143 14 182 0.4142 5.5032585341658879E-01
3R_27454554_SNP G A 0.4332 81 106 0.6952 6.7074967585100276E-01
3R_27454558_SNP T G 0.3968 75 114 0.3851 3.8524509364464332E-01
3R_27454573_SNP G C 0.3979 76 115 0.3541 3.5470424998571404E-01
3R_27454593_SNP C T 0.3571 65 117 0.1639 1.2534361794999904E-01
3R_27454594_SNP A T 0.3641 67 117 0.2025 1.5497292406635288E-01
3R_27454618_SNP T A 0.3191 60 128 0.9985 9.2115309604598095E-01
3R_27454670_SNP A G 0.3245 61 127 0.1647 1.0490948217658880E-01
3R_27454839_SNP A T 0.2597 47 134 0.1116 7.6387558986459367E-02
3R_27454866_SNP A T 0.3081 57 128 0.1599 2.8683972171169370E-01
3R_27454893_SNP C T 0.328 61 125 0.1602 2.9540622084831358E-01
3R_27455223_SNP T A 0.1505 28 158 0.6324 6.0625552756151302E-01
3R_27455308_SNP G A 0.3542 68 124 0.2314 2.3599511140285423E-01
3R_27455309_SNP G A 0.3508 67 124 0.2529 2.4471420381644038E-01
3R_27455417_SNP G C 0.07614 15 182 0.8297 7.0324022401398856E-01
3R_27455428_SNP C A 0.07653 15 181 0.8404 7.1834293454091536E-01
3R_27455452_SNP G A 0.4444 84 105 0.4291 4.9509398260917492E-01
3R_27455511_SNP T C 0.1915 36 152 0.3915 3.1165496457876618E-01
3R_27455566_SNP A G 0.05155 10 184 0.05055 5.5950556981044411E-02
3R_27455596_SNP C T 0.382 68 110 0.1201 7.8176623219440369E-02
3R_27455754_SNP G A 0.4118 77 110 0.3903 3.8814691928950495E-01
3R_27455813_SNP C T 0.2766 52 136 0.4144 4.3408885454719814E-01
3R_27455957_SNP A G 0.4409 82 104 0.2188 2.0664367768616820E-01
3R_27456040_SNP C T 0.2713 51 137 0.327 2.9159571986691812E-01
3R_27456148_SNP A G 0.1559 29 157 0.9496 9.6582237607563848E-01
3R_27456185_DEL C CAA 0.08901 17 174 0.6752 7.3639131971976002E-01
3R_27456193_SNP A G 0.2888 54 133 0.5506 5.2806771458153867E-01
3R_27456198_SNP G T 0.2865 53 132 0.2855 1.9714066782136486E-01
3R_27456320_SNP G A 0.1842 35 155 0.5761 5.9344581080655956E-01
3R_27456476_DEL GCCCAGCGGTAGGG G 0.2903 54 132 0.2032 2.2397133384931667E-01
3R_27456493_SNP G A 0.2903 54 132 0.3242 3.9546756736880317E-01
3R_27456495_SNP G A 0.2935 54 130 0.3194 3.7864008810162242E-01
3R_27456504_SNP A G 0.264 47 131 0.2218 1.8374311870772053E-01
3R_27456730_SNP C T 0.08333 16 176 0.9393 9.5121902440612627E-01
3R_27456944_SNP T G 0.1329 23 150 0.473 3.7463515162393601E-01
3R_27456958_SNP T C 0.3647 62 108 0.1303 7.5699208827231745E-02
3R_27457001_DEL T TC 0.227 42 143 0.3649 4.3440648901807100E-01
3R_27457014_SNP A C 0.2283 42 142 0.379 4.6180877645956431E-01
3R_27457266_SNP A C 0.3043 56 128 0.1626 1.6294104472904791E-01
3R_27457391_DEL T TT 0.08743 16 167 0.4538 4.4943838737239883E-01
3R_27457511_DEL C TT 0.3641 67 117 0.9588 9.3635196369912732E-01
3R_27457744_INS GC G 0.1467 27 157 0.88 8.5787180988218614E-01
3R_27457791_SNP T C 0.139 26 161 0.4908 5.0885810406332022E-01
3R_27458091_SNP G A 0.1489 28 160 0.3026 4.5086699247393480E-01
3R_27458103_SNP A G 0.08205 16 179 0.3704 5.0914330662616814E-01
3R_27458134_SNP T G 0.1337 25 162 0.3892 4.2636807023086676E-01
3R_27458167_SNP C T 0.1094 21 171 0.7586 9.8727150125526308E-01
3R_27458189_SNP A G 0.05556 11 187 0.1089 1.4419103633504726E-01
3R_27458253_SNP G A 0.3425 62 119 0.3776 5.3413590712392134E-01
3R_27458269_SNP C A 0.1613 30 156 0.8248 8.2812822007326181E-01
3R_27458310_SNP C T 0.08673 17 179 0.1063 1.2976123119427285E-01
3R_27458345_SNP G A 0.2381 45 144 0.7142 6.7449097902106714E-01
3R_27458402_SNP C T 0.07692 15 180 0.4424 7.2265581167005422E-01
3R_27458407_SNP C A 0.373 69 116 0.3304 2.8198482354572518E-01
3R_27458458_SNP G A 0.1615 31 161 0.2087 3.2780203959593401E-01
3R_27458478_SNP C G 0.1047 20 171 0.9819 9.4284574381088293E-01
3R_27458584_DEL T AGCAACTA 0.1152 22 169 0.2289 2.1220141975601858E-01
3R_27458612_SNP A C 0.2973 55 130 0.07269 5.9286260786792687E-02
3R_27458619_SNP T C 0.3022 55 127 0.07797 7.1016264978111227E-02
3R_27458721_SNP G A 0.1582 28 149 0.5068 5.8532672439073363E-01
3R_27458833_SNP A G 0.3978 74 112 0.533 3.6444726026930252E-01
3R_27458920_SNP A C 0.1809 34 154 0.1495 1.1762165602287844E-01
3R_27458936_SNP T C 0.3743 70 117 0.5351 5.9294272423406746E-01
3R_27459017_SNP T A 0.08205 16 179 0.4282 6.2527789878834450E-01
3R_27459026_SNP A G 0.3262 61 126 0.7117 8.1476671462349537E-01
3R_27459056_SNP A T 0.2 39 156 0.6975 6.6780114970950311E-01
3R_27459078_SNP G C 0.427 79 106 0.2156 2.0638942389686699E-01
3R_27459082_SNP A T 0.419 75 104 0.23 2.4352308442983395E-01
3R_27459112_SNP T A 0.1309 25 166 0.8726 8.5301936098605224E-01
3R_27459120_SNP C G 0.1531 30 166 0.7123 6.4153955828294773E-01
3R_27459130_SNP C G 0.178 34 157 0.2011 1.4795806291845437E-01
3R_27459360_SNP C G 0.4492 84 103 0.7164 8.2799204438637020E-01
3R_27459361_INS ACT A 0.3918 67 104 0.6809 9.6392637936054359E-01
3R_27459406_SNP T C 0.1518 29 162 0.196 2.5795067910054681E-01
3R_27459454_SNP G C 0.08763 17 177 0.5234 7.4314883460209513E-01
3R_27459523_SNP T A 0.4586 83 98 0.5907 7.2648045664661498E-01
3R_27459607_SNP G A 0.453 82 99 0.4681 5.6074049188320063E-01
3R_27459656_SNP T C 0.1444 27 160 0.5263 6.7837481106406627E-01
3R_27459725_SNP A G 0.05612 11 185 0.162 2.0762352206118750E-01
3R_27459780_SNP C G 0.1436 27 161 0.9689 9.8559506060738344E-01
3R_27459796_SNP G C 0.442 80 101 0.3395 5.6438894924211880E-01
3R_27460414_SNP T C 0.2116 40 149 0.7877 8.2706396897505485E-01
3R_27460428_DEL T TT 0.3576 59 106 0.1555 1.8338098225765087E-01
3R_27460459_SNP T A 0.07538 15 184 0.1362 1.5559557019049153E-01
3R_27460506_INS C CGTTC 0.2976 50 118 0.9547 7.4875301203365052E-01
3R_27460588_SNP T A 0.3867 70 111 0.7319 9.1683528655572177E-01
3R_27460641_SNP T C 0.1406 27 165 0.1237 1.3559685215315653E-01
3R_27460672_SNP G C 0.2275 43 146 0.9705 8.4704159490352349E-01
3R_27460686_SNP T C 0.1031 20 174 0.2298 3.8972561762857638E-01
3R_27460709_SNP G T 0.3989 73 110 0.4347 5.3674872515733452E-01
3R_27460827_SNP C G 0.09045 18 181 0.02726 4.0574220669651023E-02
3R_27460838_SNP A G 0.08163 16 180 0.07666 1.5874630589606953E-01
3R_27460928_SNP A G 0.114 22 171 0.1442 1.9247195064623956E-01
3R_27461036_SNP A T 0.1771 34 158 0.7366 8.3367820301017714E-01
3R_27461289_SNP T A 0.1111 21 168 0.5249 4.7549060481062000E-01
3R_27461422_SNP T C 0.4302 77 102 0.4045 3.7297305101391409E-01
3R_27461436_INS G GGCG 0.3772 63 104 0.7581 8.3718684464956195E-01
3R_27461446_SNP T C 0.1414 27 164 0.932 9.2935195828049455E-01
3R_27461459_SNP C T 0.4239 78 106 0.5279 5.5216161387305562E-01
3R_27461462_SNP G T 0.1058 20 169 0.7302 6.8467072785188332E-01
3R_27461465_SNP T G 0.1094 21 171 0.9255 9.3900134686906245E-01
3R_27461483_DEL T TCTGGCGGAGT 0.1292 23 155 0.6466 6.8832106855790087E-01
3R_27461579_SNP A C 0.1231 24 171 0.7504 8.0425428442688507E-01
3R_27461697_SNP A G 0.2787 51 132 0.6702 6.8055067034814609E-01
3R_27461731_SNP A G 0.262 49 138 0.8937 9.0583255428173337E-01
3R_27461934_SNP G C 0.2568 47 136 0.4388 5.9909160218492385E-01
3R_27461954_SNP T C 0.2541 46 135 0.2687 2.4509013341460006E-01
3R_27462008_SNP A G 0.07407 14 175 0.4895 7.3109290543007677E-01
3R_27462309_SNP T C 0.1414 27 164 0.5831 6.8783095821428297E-01
3R_27462352_SNP G C 0.2473 45 137 0.2479 3.6443360620587240E-01
3R_27462369_DEL A AGAG 0.1167 21 159 0.7474 8.0447998198390946E-01
3R_27462377_SNP A T 0.1173 23 173 0.7646 9.9204005681630292E-01
3R_27462394_SNP C A 0.3626 66 116 0.5668 6.3927924478266340E-01
3R_27462395_SNP T C 0.1173 23 173 0.5741 6.2945772452702187E-01
3R_27462425_SNP G A 0.4865 90 95 0.3203 3.8643077268090487E-01
3R_27462427_SNP C T 0.3636 68 119 0.6534 7.3365968420646532E-01
3R_27462428_SNP G A 0.1237 24 170 0.3813 2.0481500277429765E-01
3R_27462461_SNP C A 0.3925 73 113 0.1054 1.3762432598282492E-01
3R_27462467_SNP T C 0.1237 24 170 0.4535 3.1651459703022111E-01
3R_27462468_SNP G T 0.489 89 93 0.334 3.8669326726514797E-01
3R_27462519_SNP A C 0.1514 28 157 0.6258 7.4451979601158347E-01
3R_27462529_SNP T C 0.3967 73 111 0.1499 2.4959376846048242E-01
3R_27462558_SNP A C 0.3799 68 111 0.03358 2.4702515944182279E-02
3R_27462682_SNP T G 0.1278 23 157 0.4974 5.0352703100503271E-01
3R_27462695_SNP T C 0.3005 55 128 0.09218 1.2286586228017038E-01
3R_27462866_SNP T C 0.1452 27 159 0.6356 6.6650530129109342E-01
3R_27462948_SNP A C 0.3833 69 111 0.1503 6.2708853786123231E-02
3R_27462962_SNP T A 0.3729 66 111 0.3784 3.2072545926650975E-01
3R_27462970_SNP A G 0.2737 49 130 0.1665 1.5182389402525331E-01
3R_27463070_SNP C G 0.09326 18 175 0.5715 6.9805843315487937E-01
3R_27463225_SNP G C 0.0603 12 187 0.6461 7.7291314783950582E-01
3R_27463336_SNP C T 0.1622 30 155 0.8608 9.4204594360062077E-01
3R_27463483_SNP T C 0.2595 48 137 0.5555 6.3103918213529164E-01
3R_27463489_SNP A G 0.2798 47 121 0.4039 4.0778575585222221E-01
3R_27463504_SNP G A 0.2312 43 143 0.7781 8.0675455398154883E-01
3R_27463524_SNP C T 0.4579 87 103 0.2341 2.0628237818682071E-01
3R_27463547_SNP A G 0.3957 74 113 0.2674 3.2055600908946202E-01
3R_27463597_SNP C T 0.4225 79 108 0.4465 4.7214746158138121E-01
3R_27463601_SNP T A 0.2408 46 145 0.9394 9.4685445901174614E-01
3R_27463631_SNP A C 0.1667 31 155 0.7232 8.9462775743776102E-01
3R_27463654_SNP C G 0.1834 31 138 0.7119 8.2955102710834550E-01
3R_27463716_SNP T C 0.2513 49 146 0.7199 8.0923867033474439E-01
3R_27463804_SNP T G 0.06 12 188 0.7996 6.9190372745224193E-01
3R_27463931_SNP C A 0.4148 73 103 0.939 8.3431996684202192E-01
3R_27463986_SNP C G 0.1413 26 158 0.6925 7.1055554810336119E-01
3R_27464141_SNP C G 0.1979 38 154 0.638 4.8822247358946280E-01
3R_27464145_SNP T C 0.05076 10 187 0.3291 4.0017662993588254E-01
3R_27464337_SNP T C 0.3441 64 122 0.9726 8.4362740638412548E-01
3R_27464340_SNP C A 0.07937 15 174 0.7222 9.6157102526278526E-01
3R_27464346_SNP C G 0.3676 68 117 0.5868 6.9280247515588789E-01
3R_27464348_SNP C G 0.07853 15 176 0.4149 5.8840399367257434E-01
3R_27464385_INS TT T 0.3295 57 116 0.9148 9.7355651986311831E-01
3R_27464387_SNP C A 0.3622 67 118 0.6541 6.9451157675145292E-01
3R_27464436_SNP G A 0.08808 17 176 0.4537 5.8423481635686358E-01
3R_27464595_SNP T C 0.1481 28 161 0.4533 5.3182264421267078E-01
3R_27464622_SNP T C 0.3587 66 118 0.6039 6.3496243590536772E-01
3R_27464634_SNP T A 0.05025 10 189 0.2104 2.9304065282260638E-01
3R_27464635_SNP A G 0.3622 67 118 0.5516 5.6822024372513702E-01
3R_27464672_SNP A G 0.3617 68 120 0.6845 6.9961150288929042E-01
3R_27464697_SNP G T 0.08763 17 177 0.4083 6.2804481647348620E-01
3R_27464698_DEL G GTACACCATCGAC 0.07812 15 177 0.5389 7.9047400543369906E-01
3R_27464748_SNP T A 0.3105 59 131 0.9516 8.6016522857332234E-01
3R_27464749_SNP C G 0.3069 58 131 0.8997 9.1151796225163606E-01
3R_27464757_SNP T C 0.2094 40 151 0.6036 6.9576827180630507E-01
3R_27464861_SNP G C 0.07732 15 179 0.5216 6.8560599709007053E-01
3R_27464934_DEL TT T 0.3989 71 107 0.108 8.3961364703193930E-02
3R_27464999_SNP G T 0.1667 32 160 0.7977 7.9021727301321376E-01
3R_27465016_DEL C CAGGGGTA 0.08556 16 171 0.2196 2.7842477619766470E-01
3R_27465061_DEL T GC 0.08163 16 180 0.4023 5.5795242914583087E-01
3R_27465088_SNP C G 0.2065 38 146 0.6281 3.0101508663712562E-01
3R_27465092_SNP A C 0.1701 33 161 0.8567 7.9082318501115778E-01
3R_27465128_SNP T C 0.2921 52 126 0.5475 4.1451719130887588E-01
3R_27465163_SNP T C 0.4659 82 94 0.3538 5.3709117317105859E-01
3R_27465230_SNP A G 0.3946 73 112 0.4048 4.0937091785166813E-01
3R_27465270_SNP C T 0.4895 93 97 0.1149 1.1314611762177607E-01
3R_27465295_SNP A T 0.427 79 106 0.2708 2.2192087656415327E-01
3R_27465461_SNP T C 0.0625 12 180 0.344 5.0367896295585757E-01
3R_27465627_SNP T C 0.3089 59 132 0.571 6.1876474005448290E-01
3R_27465646_SNP T C 0.2842 54 136 0.7625 8.2954335584417604E-01
3R_27465648_DEL C CTCCTTCCGAGCC 0.2473 45 137 0.79 6.5066390006443875E-01
3R_27465834_SNP T G 0.2895 55 135 0.02806 2.5524741341968801E-02
3R_27466086_SNP C T 0.139 26 161 0.8907 9.7316800177535423E-01
3R_27466094_SNP A T 0.139 26 161 0.9632 8.4763699379936819E-01
3R_27466124_SNP T G 0.08197 15 168 0.1091 2.0221587878236480E-01
3R_27466427_SNP C A 0.07772 15 178 0.5256 7.2265319215449320E-01
3R_27466439_SNP A G 0.3177 61 131 0.2392 2.7263987298611403E-01
3R_27466511_SNP A G 0.1087 20 164 0.5682 4.2830509410087170E-01
3R_27466571_SNP G A 0.05208 10 182 0.7283 8.4211256521808686E-01
3R_27466913_SNP T A 0.1711 32 155 0.9782 9.1906706134057403E-01
3R_27466914_SNP C T 0.4255 80 108 0.4252 4.4178748781754107E-01
3R_27466978_SNP G A 0.1186 23 171 0.8155 9.6233109934373040E-01
3R_27467007_SNP A G 0.4022 74 110 0.2348 2.6225625875796210E-01
3R_27467038_SNP A T 0.3189 59 126 0.1176 6.0623360677020129E-02
3R_27467074_SNP A C 0.1534 29 160 0.1252 1.3471854292699359E-01
3R_27467119_SNP A T 0.09278 18 176 0.3629 4.8517533662431145E-01
3R_27467155_SNP G C 0.09574 18 170 0.269 3.7236333639077501E-01
3R_27467307_SNP A G 0.1878 34 147 0.2609 3.5511627398930323E-01
3R_27467335_SNP C A 0.06091 12 185 0.0998 1.1935811381695627E-01
3R_27467482_SNP T A 0.4611 83 97 0.292 3.2643754484538390E-01
3R_27467492_SNP A C 0.371 69 117 0.6476 5.8259656755516198E-01
3R_27467494_SNP T C 0.1376 26 163 0.5704 6.7445156579285204E-01
3R_27467495_SNP C G 0.3716 68 115 0.5684 4.3984592773238762E-01
3R_27467499_SNP A C 0.4302 77 102 0.7021 7.6729544436208541E-01
3R_27467573_SNP T C 0.1196 22 162 0.7433 6.9266766421280401E-01
3R_27467721_SNP T G 0.06322 11 163 0.7225 6.6603194725750525E-01
3R_27467725_SNP A G 0.1044 19 163 0.9774 8.5722399284808781E-01
3R_27467898_SNP G A 0.1554 30 163 0.7214 6.7892224427168046E-01
3R_27467990_SNP C G 0.4674 86 98 0.05878 3.3283458442485640E-02
3R_27468237_SNP G A 0.4054 75 110 0.8392 8.8774534939916694E-01
3R_27468240_SNP A T 0.3539 63 115 0.9393 9.5282166516862987E-01
3R_27468480_SNP C T 0.2595 48 137 0.9369 9.6834658680428420E-01
3R_27468482_SNP A C 0.07292 14 178 0.6662 7.7864020855083804E-01
3R_27468507_SNP A T 0.3032 57 131 0.9146 8.9936327236285241E-01
3R_27468558_SNP A G 0.1277 24 164 0.8305 7.7434261222851641E-01
3R_27468712_SNP A C 0.4486 83 102 0.438 5.8145988232461465E-01
3R_27468874_SNP A G 0.4511 83 101 0.5179 5.3642852468926183E-01
3R_27468984_SNP A C 0.4432 82 103 0.902 9.7803593819153678E-01
3R_27469019_SNP A T 0.3978 74 112 0.4395 4.4048751442719358E-01
3R_27469100_SNP C G 0.08673 17 179 0.3211 4.4054279681334341E-01
3R_27469220_SNP C T 0.4637 83 96 0.1865 2.2771138288334491E-01
3R_27469221_SNP T G 0.4751 86 95 0.2636 3.6239393059548897E-01
3R_27469225_DEL T TT 0.1073 19 158 0.6765 6.0561865084613331E-01
3R_27469427_SNP T A 0.1223 23 165 0.6949 7.3763498699685859E-01
3R_27469460_SNP A G 0.4973 92 93 0.8042 6.6631100284394029E-01
3R_27469483_SNP T C 0.4216 78 107 0.5545 5.3593125172648504E-01
3R_27469590_SNP T C 0.08763 17 177 0.4068 5.3971977969620877E-01
3R_27469641_SNP A G 0.05612 11 185 0.0393 5.9504226835501876E-02
3R_27469955_SNP G C 0.06701 13 181 0.6633 5.2501436070670993E-01
3R_27470033_SNP A G 0.4824 82 88 0.5796 8.3153685349458439E-01
3R_27470113_DEL T TT 0.1283 24 163 0.4216 5.4238272660925479E-01
3R_27470229_SNP C G 0.05102 10 186 0.0403 2.8585984985842694E-02
3R_27470319_SNP T C 0.09326 18 175 0.2856 4.1370349176053822E-01
3R_27470454_SNP G C 0.2935 54 130 0.4322 5.6777956924913919E-01
3R_27470721_DEL C CCATAAC 0.05759 11 180 0.2886 4.3126928455911351E-01
3R_27470843_SNP C G 0.2 38 152 0.3808 6.6003337492115821E-01
3R_27470935_SNP T C 0.1243 23 162 0.8752 9.2229212475800892E-01
3R_27470938_SNP T C 0.1141 21 163 0.9614 9.9700454801168814E-01
3R_27470961_SNP A G 0.1222 22 158 0.8327 7.4471880673294288E-01
3R_27470981_SNP A C 0.4551 81 97 0.09666 6.8871266903782077E-02
3R_27470992_SNP T C 0.264 47 131 0.01176 7.9268201561958941E-03
3R_27471024_SNP A G 0.2222 42 147 0.1251 3.1544280580126560E-01
3R_27471174_SNP G C 0.35 63 117 0.3969 4.9455475470759591E-01
3R_27471265_SNP A G 0.09596 19 179 0.5137 3.3649349532219519E-01
3R_27471266_SNP A G 0.09596 19 179 0.5137 3.3649349532219519E-01
3R_27471286_DEL AA A 0.2394 45 143 0.2737 1.6401481575855636E-01
3R_27471469_SNP C A 0.3189 59 126 0.3987 6.1146600165398279E-01
3R_27471473_SNP C T 0.3118 58 128 0.4106 6.0526028380248720E-01
3R_27471514_SNP T C 0.2394 45 143 0.4367 6.5495161401984325E-01
3R_27471627_SNP G A 0.2299 43 144 0.4978 7.6592246844072487E-01
3R_27471667_SNP G C 0.08629 17 180 0.1585 1.6546134320972894E-01
3R_27471727_SNP A T 0.07216 14 180 0.462 6.2380940403061635E-01
3R_27471748_SNP C T 0.08163 16 180 0.4564 6.2839802867323880E-01
3R_27471759_SNP A T 0.09524 18 171 0.1651 8.2386601846629867E-02
3R_27471791_SNP C T 0.1263 24 166 0.7373 6.4248957651586269E-01
3R_27471794_DEL T TT 0.0929 17 166 0.5388 5.0128600987294214E-01
3R_27471812_SNP G A 0.4839 90 96 0.2711 1.6183346921586494E-01
3R_27471820_SNP C T 0.06091 12 185 0.09233 1.0848465098752469E-01
3R_27471947_SNP A G 0.4044 74 109 0.645 4.7108870106339717E-01
3R_27471995_SNP T A 0.232 45 149 0.5053 4.4927699756738260E-01
3R_27472015_SNP T A 0.1117 21 167 0.5119 4.3587276250310181E-01
3R_27472016_SNP A C 0.08511 16 172 0.5275 2.8048462171180832E-01
3R_27472075_SNP C T 0.3462 63 119 0.6119 5.8758899047583069E-01
3R_27472609_SNP T C 0.1421 28 169 0.5827 5.8164387550183183E-01
3R_27472630_SNP C T 0.1693 32 157 0.1999 2.1117786812106376E-01
3R_27472663_SNP C T 0.1813 35 158 0.448 4.9423688135780208E-01
3R_27472682_SNP A T 0.1795 35 160 0.287 3.0855762444815049E-01
3R_27472772_SNP T C 0.1856 36 158 0.1859 2.3218006676220326E-01
3R_27472784_SNP C T 0.2888 54 133 0.9739 7.1034758979920209E-01
3R_27472837_SNP T C 0.178 34 157 0.2049 3.4476296685708130E-01
3R_27472848_SNP T C 0.117 22 166 0.6622 7.1430317227281703E-01
3R_27472952_INS GG G 0.4647 79 91 0.2062 2.5984982393177369E-01
3R_27472975_SNP A T 0.2253 41 141 0.8776 9.5745224215070956E-01
3R_27472978_SNP T C 0.171 33 160 0.3274 3.4304890595501814E-01
3R_27472981_SNP G A 0.05128 10 185 0.8849 8.3561680056979482E-01
3R_27472986_SNP T C 0.1675 32 159 0.3151 2.2654539941610841E-01
3R_27472994_SNP A G 0.07186 12 155 0.3021 2.2374298340150811E-01
3R_27473020_SNP C T 0.1235 21 149 0.2848 2.4226085179999746E-01
3R_27473022_SNP G C 0.1317 22 145 0.238 2.0659190007304773E-01
3R_27473029_SNP G A 0.1361 23 146 0.5114 4.1207320712378825E-01
3R_27473150_SNP A G 0.3132 57 125 0.2477 2.2974446637534074E-01
3R_27473164_SNP A G 0.1872 35 152 0.511 6.7635258653648678E-01
3R_27473379_SNP T A 0.2419 45 141 0.6946 5.4300530075038722E-01
3R_27473460_SNP G C 0.1282 25 170 0.2866 2.8459908918766108E-01
3R_27473465_SNP G A 0.3708 66 112 0.2066 1.9704702610978042E-01
3R_27473483_SNP T G 0.1452 27 159 0.386 3.9272483199616059E-01
3R_27473495_SNP A C 0.173 32 153 0.5172 6.5365084881798463E-01
3R_27473499_SNP A G 0.2181 41 147 0.4172 2.3550250907144432E-01
3R_27473759_SNP C T 0.4185 77 107 0.6218 7.7004425182900438E-01
3R_27473779_SNP A C 0.2766 52 136 0.8168 5.9758462927205613E-01
3R_27473820_SNP T A 0.2674 50 137 0.8326 9.8212332009426107E-01
3R_27473826_SNP A T 0.2789 53 137 0.5885 6.7488237000325102E-01
3R_27473828_SNP C G 0.2688 50 136 0.7289 8.8666692636202460E-01
3R_27473838_SNP G T 0.2896 53 130 0.6214 7.3247024691462870E-01
3R_27473839_SNP C T 0.2762 50 131 0.7407 8.1618733728903403E-01
3R_27473847_SNP T C 0.2919 54 131 0.5862 6.7114599725428514E-01
3R_27473879_SNP A T 0.1071 21 175 0.5649 7.9795374140976760E-01
3R_27473920_SNP C G 0.2011 38 151 0.6606 3.8098273008486339E-01
3R_27474236_SNP C T 0.0603 12 187 0.848 4.9714569819243337E-01
3R_27474287_SNP A G 0.2781 47 122 0.9265 9.0779980813943761E-01
3R_27474295_DEL A AA 0.2616 45 127 0.7563 4.0866526959918925E-01
3R_27474382_SNP T C 0.4372 80 103 0.8837 8.0979077178087899E-01
3R_27474395_SNP T A 0.05641 11 184 0.4959 4.4310300543804215E-01
3R_27474433_SNP A C 0.4947 93 95 0.2645 3.2200443894867536E-01
3R_27474442_DEL C CTGGC 0.413 76 108 0.6012 8.3699419065573666E-01
3R_27474451_SNP T A 0.4216 78 107 0.5448 6.6253534582277429E-01
3R_27474492_SNP T C 0.06218 12 181 0.5327 4.9237387428379020E-01
3R_27474567_SNP A G 0.06599 13 184 0.7859 8.1499785389322144E-01
3R_27474708_SNP A C 0.07812 15 177 0.05863 3.9866589965575960E-02
3R_27474786_SNP T A 0.1313 26 172 0.1051 9.5969405487061898E-02
3R_27474944_SNP T C 0.45 81 99 0.1372 7.8588650108965361E-02
3R_27475019_SNP A G 0.4134 74 105 0.5542 4.4966964385108443E-01
3R_27475038_SNP A C 0.2056 37 143 0.2495 2.4247604189144967E-01
3R_27475150_SNP T A 0.133 25 163 0.7763 7.0543833052460769E-01
3R_27475154_DEL A GGATAT 0.2312 43 143 0.2447 2.2181975492156303E-01
3R_27475165_SNP A G 0.1421 27 163 0.5505 4.6603961181064368E-01
3R_27475222_SNP A G 0.1771 34 158 0.0561 2.8542434555199354E-02
3R_27475466_SNP T G 0.05584 11 186 0.4697 5.7872284883070269E-01
3R_27475566_SNP A C 0.1489 28 160 0.6555 4.5037420981279985E-01
3R_27475631_SNP C T 0.1684 33 163 0.2064 1.6487030403900960E-01
3R_27475731_SNP G C 0.1458 28 164 0.2204 1.2277294570055075E-01
3R_27475733_SNP G A 0.1546 30 164 0.1771 1.1227269422484865E-01
3R_27475802_SNP A G 0.1546 30 164 0.164 9.9374777127951730E-02
3R_27475850_SNP G C 0.3081 57 128 0.9544 8.7129136276178287E-01
3R_27475988_SNP C G 0.2021 38 150 0.5688 6.7193942439692533E-01
3R_27476008_SNP T G 0.3936 74 114 0.6172 4.1680777044915940E-01
3R_27476048_SNP G A 0.1444 27 160 0.7811 6.2550907999193861E-01
3R_27476171_SNP A G 0.3497 64 119 0.5734 6.2421417937055157E-01
3R_27476284_SNP T C 0.1192 23 170 0.869 8.2278343656923114E-01
3R_27476482_SNP A G 0.09184 18 178 0.5356 4.2623492477225566E-01
3R_27476539_SNP C T 0.3892 72 113 0.3641 3.9257479873405499E-01
3R_27476669_SNP T G 0.1641 32 163 0.8351 8.5923001330671656E-01
3R_27476678_SNP C T 0.1237 24 170 0.7739 7.8212599110808090E-01
3R_27476685_SNP A G 0.1218 24 173 0.2716 1.9628880026196294E-01
3R_27476816_SNP T C 0.09474 18 172 0.7412 6.7845386492243809E-01
3R_27476940_SNP C A 0.07692 15 180 0.4536 5.6685659408717348E-01
3R_27477022_SNP T C 0.05025 10 189 0.529 4.4883912682641425E-01
3R_27477045_SNP C T 0.2688 50 136 0.324 3.7601525256048007E-01
3R_27477074_SNP G T 0.09574 18 170 0.5134 4.3220967580997138E-01
3R_27477075_SNP C G 0.1579 30 160 0.2306 2.5125475751739756E-01
3R_27477085_INS AGACA A 0.06433 11 160 0.5691 6.1002933739485865E-01
3R_27477103_SNP G C 0.2684 51 139 0.2605 3.4521328700155940E-01
3R_27477161_SNP T C 0.25 47 141 0.03044 4.8821853761681903E-02
3R_27477203_SNP A G 0.1215 22 159 0.6234 4.7984765806021090E-01
3R_27477211_SNP G A 0.2778 50 130 0.7745 8.4586990641418891E-01
3R_27477239_SNP T G 0.4083 69 100 0.7947 5.8863932665085450E-01
3R_27477248_SNP A T 0.1038 19 164 0.3089 2.6763846452570084E-01
3R_27477277_SNP C A 0.4222 76 104 0.6141 5.0224090911887431E-01
3R_27477285_SNP G A 0.4318 76 100 0.4156 3.4128941392618950E-01
3R_27477337_SNP G C 0.4378 81 104 0.5869 5.0979143215355138E-01
3R_27477368_SNP C T 0.4382 78 100 0.532 4.4727625133107296E-01
3R_27477380_SNP G T 0.4413 79 100 0.7562 6.6965075089391091E-01
3R_27477383_SNP A T 0.4438 79 99 0.7387 6.4333268002178923E-01
3R_27477435_SNP G C 0.4689 83 94 0.8502 7.2730887285739576E-01
3R_27477455_SNP C T 0.4033 73 108 0.5976 4.2595729479934852E-01
3R_27477473_SNP A T 0.3989 73 110 0.48 3.7511174177722706E-01
3R_27477475_SNP G T 0.4033 73 108 0.9122 6.2447590914486928E-01
3R_27477476_SNP G T 0.4088 74 107 0.9592 6.6392621021273790E-01
3R_27477480_SNP G C 0.4033 73 108 0.8676 6.5505898680547225E-01
3R_27477490_SNP G A 0.4076 75 109 0.857 6.7157868210645266E-01
3R_27477534_SNP T G 0.1755 33 155 0.6631 8.2717685093887772E-01
3R_27477556_SNP A T 0.3807 67 109 0.7027 6.1176599900513218E-01
3R_27477588_SNP G A 0.3898 69 108 0.7256 5.0198178701716878E-01
3R_27477635_SNP A C 0.2541 47 138 0.9961 9.4094066241912167E-01
3R_27477649_SNP G A 0.1099 21 170 0.3415 2.6044880922064950E-01
3R_27477672_DEL A AA 0.09524 18 171 0.235 2.1090282728308962E-01
3R_27477708_DEL C CTCTCAGCC 0.09524 18 171 0.4167 3.3666372621252683E-01
3R_27477770_SNP C A 0.1257 24 167 0.2589 4.1441374319299329E-01
3R_27477982_SNP T C 0.2406 45 142 0.6315 4.9211256333416964E-01
3R_27478187_SNP G A 0.3696 68 116 0.1356 8.2885118002251151E-02
3R_27478213_SNP A C 0.1198 23 169 0.1983 2.7001172901918757E-01
3R_27478216_SNP T C 0.1152 22 169 0.2265 3.1106242662948014E-01
3R_27478243_SNP G A 0.4044 74 109 0.08754 6.8407149245281559E-02
3R_27478301_SNP C T 0.3564 67 121 0.3118 3.0010765984475118E-01
3R_27478408_SNP T C 0.1771 34 158 0.7046 5.5959325531549520E-01
3R_27478465_SNP G A 0.1421 27 163 0.7982 9.7057804425349792E-01
3R_27478534_SNP A G 0.09845 19 174 0.1465 9.3130193534517014E-02
3R_27478601_SNP T A 0.1105 21 169 0.3468 5.2537742267176768E-01
3R_27478665_SNP T C 0.102 20 176 0.1456 1.1343200765856676E-01
3R_27478869_SNP A G 0.1146 22 170 0.2629 3.7193132346742763E-01
3R_27478901_SNP T C 0.1282 25 170 0.5961 4.4985885471455433E-01
3R_27478951_SNP G A 0.132 26 171 0.5364 3.6628181882097233E-01
3R_27479066_SNP C T 0.1117 22 175 0.1993 1.5056268827480146E-01
3R_27479093_SNP C T 0.08718 17 178 0.3446 2.5365541345208764E-01
3R_27479096_SNP A G 0.1146 22 170 0.5534 5.1178759546834485E-01
3R_27479106_INS TT T 0.07772 15 178 0.3449 2.7471260483272775E-01
3R_27479135_SNP G A 0.09184 18 178 0.2857 1.9420195123965367E-01
3R_27479171_SNP T C 0.05051 10 188 0.2863 2.8508880183279850E-01
3R_27479283_SNP G T 0.2246 42 145 0.4024 3.5930490962724970E-01
3R_27479339_SNP C T 0.2526 48 142 0.1647 1.6356244026052147E-01
3R_27479386_SNP A G 0.4468 84 104 0.3779 5.8962737656042719E-01
3R_27479434_SNP C T 0.1117 22 175 0.1073 7.9772395638937774E-02
3R_27479437_SNP T C 0.1304 24 160 0.8079 7.4050156081254481E-01
3R_27479636_SNP A T 0.3583 67 120 0.812 9.3003589991132307E-01
3R_27479688_SNP A C 0.08163 16 180 0.2697 2.2946939792300736E-01
3R_27479733_SNP C G 0.4022 74 110 0.6835 4.8440669245742152E-01
3R_27479793_DEL G AATCCCCTGCACACCGAAAAA 0.1016 19 168 0.5029 4.1887815824280672E-01
3R_27479830_SNP A G 0.2947 56 134 0.4104 5.1822909681084606E-01
3R_27479833_SNP A G 0.484 91 97 0.8717 8.4231027727134222E-01
3R_27479966_SNP T C 0.1316 25 165 0.7958 8.4430992964772578E-01
3R_27480068_SNP C T 0.1204 23 168 0.09915 1.3846538578595369E-01
3R_27480078_SNP C T 0.1755 33 155 0.1113 1.2660936334252171E-01
3R_27480104_SNP A G 0.09392 17 164 0.1344 1.5364980474186529E-01
3R_27480479_SNP G C 0.09845 19 174 0.5152 6.9214768716042530E-01
3R_27480509_DEL A CC 0.05556 11 187 0.1022 1.2518661088203276E-01
3R_27480661_SNP A T 0.1611 29 151 0.0427 4.8316517696050373E-02
3R_27480708_SNP T C 0.06091 12 185 0.2864 1.7585457740453703E-01
3R_27480713_SNP C T 0.3876 69 109 0.5079 3.1569354083978363E-01
3R_27480715_SNP T C 0.06122 12 184 0.2826 1.7758433318152711E-01
3R_27480723_SNP C A 0.25 47 141 0.01926 9.4047272721088718E-03
3R_27480770_SNP A C 0.1543 29 159 0.3778 3.1595720100505020E-01
3R_27480847_SNP T G 0.0625 12 180 0.1672 7.8017549343613199E-02
3R_27480867_SNP C T 0.05759 11 180 0.1502 1.1746468126854359E-01
3R_27480906_SNP G A 0.4224 68 93 0.1886 9.7437942233058461E-02
3R_27480927_SNP T G 0.1921 34 143 0.7726 7.9336498297556690E-01
3R_27481076_SNP C A 0.09375 18 174 0.603 7.7212666367724569E-01
3R_27481163_SNP G T 0.09137 18 179 0.5847 4.4609171374903267E-01
3R_27481324_SNP G C 0.1774 33 153 0.5518 6.5528380735093261E-01
3R_27481333_SNP T A 0.1658 31 156 0.8754 7.7194458517941789E-01
3R_27481414_SNP T A 0.3556 64 116 0.3061 4.2290451817711794E-01
3R_27481417_DEL C CAGC 0.117 22 166 0.8844 7.9153040397453411E-01
3R_27481458_INS A AA 0.3771 66 109 0.08939 2.4320489616272034E-01
3R_27481630_SNP A G 0.1158 22 168 0.8495 8.0092186961745448E-01
3R_27481682_DEL C CCAA 0.2798 47 121 0.01571 1.7972431077134945E-02
3R_27481692_SNP C A 0.1164 22 167 0.715 6.3235690018457258E-01
3R_27481998_SNP C G 0.2757 51 134 0.6161 4.1472815928287776E-01
3R_27482018_SNP A G 0.3224 59 124 0.2337 2.2866143370019476E-01
3R_27482116_SNP T A 0.385 72 115 0.2562 2.6789481607908339E-01
3R_27482392_SNP A T 0.05102 10 186 0.05176 2.9460254745270701E-02
3R_27482420_SNP A G 0.2473 46 140 0.3043 2.6788102272512782E-01
3R_27482506_SNP A G 0.07143 14 182 0.1318 1.7249359162065214E-01
3R_27482507_SNP A T 0.07143 14 182 0.2075 5.8323224634185078E-01
3R_27482579_SNP T A 0.1237 23 163 0.6422 5.7090626302010028E-01
3R_27482639_SNP A G 0.1799 34 155 0.3847 4.7214928372771581E-01
3R_27482761_SNP T A 0.3915 74 115 0.7871 7.8204786594297337E-01
3R_27483002_SNP T C 0.4262 78 105 0.5571 6.8777940673080296E-01
3R_27483180_SNP T C 0.08511 16 172 0.9612 8.7473054340067735E-01
3R_27483351_SNP T C 0.4946 91 93 0.9206 8.6211939641310709E-01
3R_27483618_SNP A G 0.0804 16 183 0.8845 6.6735821045502541E-01
3R_27483619_SNP C T 0.1088 21 172 0.2801 1.3344076873896060E-01
3R_27483656_SNP A C 0.1186 23 171 0.3749 2.4982417023071346E-01
3R_27483664_SNP A G 0.4355 81 105 0.1114 8.4447336960152386E-02
3R_27483728_SNP C A 0.1606 31 162 0.2554 1.9729622882759112E-01
3R_27483762_SNP T G 0.2344 45 147 0.7254 6.4429744524089272E-01
3R_27483777_SNP A C 0.05528 11 188 0.2509 4.0268918911636276E-01
3R_27483828_SNP G A 0.4438 79 99 0.1199 1.6046080826959364E-01
3R_27483906_SNP G T 0.4545 85 102 0.2493 2.7417064026734261E-01
3R_27484517_SNP A G 0.3957 74 113 0.9055 9.9369927523493384E-01
3R_27484672_SNP T A 0.4813 90 97 0.9421 9.6679336730538667E-01
3R_27484760_INS A ACCA 0.4566 79 94 0.9685 8.4170081903565386E-01
3R_27484870_SNP C T 0.09326 18 175 0.4554 5.5895295963532177E-01
3R_27484928_SNP A G 0.4486 83 102 0.3357 3.9890023206237479E-01
3R_27485003_SNP T C 0.05102 10 186 0.12 1.9991113909500713E-01
3R_27485276_SNP A C 0.06633 13 183 0.785 7.4270526920090629E-01
3R_27485291_SNP A C 0.3587 66 118 0.4297 3.8785728229854055E-01
3R_27485300_SNP G T 0.3656 68 118 0.3792 3.3112227804447136E-01
3R_27485576_SNP T C 0.06122 12 184 0.5798 4.6080067489833010E-01
3R_27485606_SNP C A 0.4086 76 110 0.418 4.2232937041875573E-01
3R_27485612_SNP C T 0.414 77 109 0.4923 5.0069610894373484E-01
3R_27485762_SNP G A 0.4332 81 106 0.1945 1.5806524005203848E-01
3R_27485795_SNP A C 0.4176 76 106 0.7794 7.7406908551385878E-01
3R_27486188_SNP G C 0.3529 66 121 0.6507 6.2369183565980935E-01
3R_27486638_SNP A G 0.3459 64 121 0.5888 5.3146607716294980E-01
3R_27486916_SNP C G 0.1117 21 167 0.814 7.1948590276942315E-01
3R_27486977_SNP T G 0.3665 59 102 0.6309 7.5860819065254670E-01
3R_27487184_SNP G T 0.4576 81 96 0.2455 3.0518751611579731E-01
3R_27487276_SNP T A 0.05051 10 188 0.5889 5.1081787946849644E-01
3R_27487559_SNP T A 0.3315 59 119 0.933 8.7544255265324122E-01
3R_27487850_SNP T C 0.06061 12 186 0.08989 1.0427786880101197E-01
3R_27487945_SNP T C 0.09231 18 177 0.2364 3.1809180913305435E-01
3R_27488076_SNP A T 0.3279 60 123 0.8932 8.2336192868388991E-01
3R_27488126_SNP G A 0.3743 67 112 0.7341 7.0516318142772083E-01
3R_27488146_SNP A G 0.06061 12 186 0.178 3.4849956820165773E-01
3R_27488247_DEL A AG 0.2597 47 134 0.8472 8.6820754779875242E-01
3R_27488418_SNP A C 0.3388 62 121 0.7597 8.2432724918748401E-01
3R_27488495_SNP C A 0.09326 18 175 0.4554 5.5895295963532177E-01
3R_27488497_SNP A T 0.1204 23 168 0.7905 7.6794538149120894E-01
3R_27488611_SNP T A 0.4068 72 105 0.4535 6.2562226240188479E-01
3R_27488701_SNP C T 0.3132 57 125 0.6924 8.6602027163453188E-01
3R_27488905_SNP A G 0.4481 82 101 0.2464 2.3489732525319162E-01
3R_27488928_SNP A C 0.2426 41 128 0.2785 2.3326583759606545E-01
3R_27489143_SNP A G 0.05076 10 187 0.7991 9.7823735314762972E-01
3R_27489165_SNP G C 0.09375 18 174 0.5004 7.4052765993530922E-01
3R_27489180_SNP A G 0.1036 20 173 0.6947 8.9865821742994045E-01
3R_27489257_SNP A G 0.0603 12 187 0.09335 1.1074260763810173E-01
3R_27489306_SNP A G 0.2065 38 146 0.09385 1.0680243701582293E-01
3R_27489322_SNP T C 0.1946 36 149 0.4319 5.4156159466732190E-01
3R_27489334_DEL C CGGATACAGATAC 0.189 31 133 0.03247 6.0080404055981224E-02
3R_27489356_SNP A T 0.3568 66 119 0.2471 4.4573269254559145E-01
3R_27489362_SNP G T 0.3368 64 126 0.07191 2.1806251411114586E-01
3R_27489363_SNP T A 0.3316 63 127 0.07152 1.6494164904527131E-01
3R_27489683_SNP T A 0.453 82 99 0.8137 9.6638354799113335E-01
3R_27490038_SNP T C 0.2074 39 149 0.1797 2.1586354778216665E-01
3R_27490067_SNP A T 0.2021 38 150 0.1686 2.3785931839086516E-01
3R_27490116_SNP A C 0.2074 39 149 0.3808 5.5022611491059825E-01
3R_27490292_SNP T A 0.07653 15 181 0.1011 1.7355169381554636E-01
3R_27490638_SNP A G 0.2446 45 139 0.1309 1.0489602153087796E-01
3R_27490671_SNP C T 0.2809 50 128 0.9722 9.8223271431236603E-01
3R_27490703_SNP T C 0.2703 50 135 0.2616 3.2302785295963421E-01
3R_27490787_SNP A G 0.1503 29 164 0.9975 8.5825453803646090E-01
3R_27490916_SNP T G 0.125 24 168 0.5408 6.2692508076164200E-01
3R_27491018_DEL A AATTGTGCAA 0.2135 38 140 0.3622 5.6814184642843935E-01
3R_27491102_SNP A G 0.25 47 141 0.4396 4.7470400165838322E-01
3R_27491155_SNP A G 0.1211 23 167 0.1835 1.7080718973339537E-01
3R_27491156_SNP A G 0.1022 19 167 0.217 1.5938805226506991E-01
3R_27491176_SNP T G 0.2571 45 130 0.0333 1.0432516510822332E-01
3R_27491225_SNP T A 0.08163 16 180 0.8399 8.8996404454567879E-01
3R_27491400_SNP C T 0.06952 13 174 0.4864 6.5928265525923924E-01
3R_27491636_SNP A C 0.08696 16 168 0.1608 1.8585843452104545E-01
3R_27491702_INS TT T 0.1304 24 160 0.8505 8.8021970795625171E-01
3R_27491917_SNP T C 0.1359 25 159 0.6909 7.9707061424306080E-01
3R_27492090_SNP A G 0.1111 21 168 0.6264 5.3099897910710503E-01
3R_27492092_SNP A C 0.1505 28 158 0.2859 3.7691536795875125E-01
3R_27492326_SNP C T 0.3043 56 128 0.1365 1.6261443724155578E-01
3R_27492376_SNP T C 0.164 31 158 0.8117 8.8013829241945007E-01
3R_27492396_SNP T C 0.2896 53 130 0.1842 1.6523276653952512E-01
3R_27492427_SNP T C 0.262 49 138 0.3319 3.9890334629521607E-01
3R_27492569_SNP T C 0.3102 58 129 0.3014 2.7449614286991841E-01
3R_27492732_SNP T C 0.08901 17 174 0.2802 4.8116838118872818E-01
3R_27492812_SNP T C 0.06522 12 172 0.3571 4.6102704592263732E-01
3R_27492831_SNP T G 0.08854 17 175 0.5021 7.9158857070352417E-01
3R_27492867_SNP C G 0.09375 18 174 0.3213 5.5025202704110832E-01
3R_27492882_SNP C A 0.08854 17 175 0.2826 4.9015490646586291E-01
3R_27493056_SNP A G 0.1711 32 155 0.8984 8.8799907324309224E-01
3R_27493171_SNP A T 0.09326 18 175 0.3502 5.8139173649882570E-01
3R_27493277_SNP C A 0.3516 64 118 0.9799 8.1291687648979105E-01
3R_27493299_SNP T C 0.2703 50 135 0.9741 7.8941917928399474E-01
3R_27493313_SNP T A 0.3405 63 122 0.7545 7.1893886067323232E-01
3R_27493314_SNP T C 0.1559 29 157 0.8503 8.7032669554383013E-01
3R_27493335_SNP A C 0.1856 36 158 0.9642 9.4474962549887442E-01
3R_27493353_SNP C G 0.2132 42 155 0.8376 8.9137474028352570E-01
3R_27493355_SNP A C 0.2154 42 153 0.8481 8.9952466357823913E-01
3R_27493450_SNP A G 0.1762 34 159 0.2843 1.9217712990846025E-01
3R_27493485_SNP G A 0.107 20 167 0.7161 7.6425436611092357E-01
3R_27493512_SNP G C 0.2 39 156 0.2976 2.9979017866442070E-01
3R_27493543_SNP T C 0.08421 16 174 0.5782 5.6445497693440605E-01
3R_27493566_SNP T C 0.09375 18 174 0.3964 6.0064659029332401E-01
3R_27493567_SNP A C 0.07407 14 175 0.7579 6.7611893058312056E-01
3R_27493774_DEL A ACA 0.1505 28 158 0.2979 3.1913832371160122E-01
3R_27493952_SNP A G 0.07937 15 174 0.6402 5.8093249022096072E-01
3R_27493961_SNP T C 0.457 85 101 0.2024 2.1412060654715670E-01
3R_27493970_SNP A G 0.1094 21 171 0.4479 4.6454204914148367E-01
3R_27494183_SNP A T 0.05076 10 187 0.114 1.4740752464034479E-01
3R_27494285_SNP T C 0.1192 23 170 0.9187 8.7501769989883860E-01
3R_27494348_SNP T C 0.1649 31 157 0.1933 2.1527015478569267E-01
3R_27494507_SNP A C 0.08466 16 173 0.36 3.2022837031643947E-01
3R_27494596_SNP T G 0.1746 33 156 0.191 2.0866385914731267E-01
3R_27494635_SNP T A 0.05025 10 189 0.2814 2.8475482881512026E-01
3R_27494724_SNP C G 0.1613 30 156 0.2291 3.0245713686067444E-01
3R_27494775_SNP G T 0.1979 37 150 0.1357 2.0828655355395775E-01
3R_27495114_SNP T G 0.2143 42 154 0.1993 1.9906490375622088E-01
3R_27495140_SNP C A 0.05 10 190 0.2857 2.9205223133346936E-01
3R_27495141_DEL T CC 0.3898 69 108 0.9831 9.4618413067514351E-01
3R_27495243_SNP T C 0.1534 29 160 0.6823 6.1735247979348284E-01
3R_27495262_SNP A G 0.1497 28 159 0.2303 2.7195554921005005E-01
3R_27495455_INS CC C 0.3081 53 119 0.7611 7.1609341141127358E-01
3R_27495458_SNP T C 0.1685 31 153 0.2708 3.9531713162297633E-01
3R_27495562_SNP A G 0.09845 19 174 0.3255 5.2916501242766578E-01
3R_27495566_SNP G C 0.2222 42 147 0.4959 6.9311506930828792E-01
3R_27495571_SNP T C 0.2128 40 148 0.5702 9.6970348796935746E-01
3R_27495603_SNP T C 0.1693 32 157 0.4975 6.0063741936213777E-01
3R_27495678_SNP A G 0.3511 66 122 0.456 5.9543016726519815E-01
3R_27495691_SNP T A 0.2222 42 147 0.6105 8.0538491222012321E-01
3R_27495848_SNP A G 0.1368 26 164 0.7472 5.9649687741644142E-01
3R_27495863_SNP C T 0.1399 27 166 0.9618 6.7660719966451688E-01
3R_27495872_SNP G C 0.2432 45 140 0.1913 2.0288816333212445E-01
3R_27495891_INS T TT 0.2529 43 127 0.2422 2.4854067390961965E-01
3R_27495913_SNP C T 0.1282 25 170 0.07218 8.9170920074643556E-02
3R_27495976_SNP A G 0.2391 44 140 0.2057 2.4817948938197576E-01
3R_27495978_SNP C T 0.1429 28 168 0.851 6.1461521657451623E-01
3R_27496007_SNP C T 0.2434 46 143 0.2063 2.2097037732344627E-01
3R_27496122_DEL T TGC 0.09845 19 174 0.5142 7.4238495528956749E-01
3R_27496132_SNP C A 0.1746 33 156 0.2047 2.3372954012897273E-01
3R_27496175_DEL C CGACTGTGATGTCCTCTC 0.1111 21 168 0.3729 3.4985977224591636E-01
3R_27496205_SNP T C 0.1702 32 156 0.1885 2.0863664181436115E-01
3R_27496251_SNP C T 0.1837 36 160 0.1374 1.4196769643633977E-01
3R_27496311_SNP A T 0.163 30 154 0.2191 2.3257366097149768E-01
3R_27496358_SNP A T 0.1702 32 156 0.2111 2.4326282439929814E-01
3R_27496689_SNP T G 0.1042 20 172 0.4722 7.2001516529646903E-01
3R_27497172_SNP T A 0.2378 44 141 0.5862 4.0879974589024559E-01
3R_27497238_SNP G A 0.1309 25 166 0.9313 9.4195444621809976E-01
3R_27497322_SNP C A 0.1077 21 174 0.5205 7.2126903210944571E-01
3R_27497537_SNP T G 0.3704 70 119 0.8902 8.7710071151998314E-01
3R_27497565_SNP A G 0.3704 70 119 0.8748 7.6785527714646817E-01
3R_27497988_SNP T C 0.1031 20 174 0.7248 9.9274704921751999E-01
3R_27498061_SNP C T 0.2204 41 145 0.8361 6.2343045746416759E-01
3R_27498084_SNP A C 0.371 69 117 0.7456 6.8438657799215052E-01
3R_27498095_SNP A T 0.1231 24 171 0.9031 9.5119305396718401E-01
3R_27498109_SNP A T 0.1077 21 174 0.6208 8.7257660621807320E-01
3R_27498235_SNP G T 0.1071 21 175 0.6228 8.7807298689875080E-01
3R_27498236_SNP G A 0.1071 21 175 0.6228 8.7807298689875080E-01
3R_27498248_SNP A G 0.1451 28 165 0.2672 3.5763132830398769E-01
3R_27498254_SNP G C 0.1443 28 166 0.2655 3.5773822930741661E-01
3R_27498289_SNP A C 0.1026 20 175 0.4705 7.3608186032316125E-01
3R_27498421_SNP C T 0.1094 21 171 0.7449 6.8900649146673221E-01
3R_27498507_SNP C A 0.4579 87 103 0.8002 6.1321903293044344E-01
3R_27498619_INS GATGG G 0.1341 22 142 0.6733 4.2762202865676968E-01
3R_27498717_SNP A G 0.05612 11 185 0.414 3.1969946607559696E-01
3R_27498787_INS AT A 0.2394 45 143 0.9859 8.0940273618081326E-01
3R_27498803_SNP C T 0.2434 46 143 0.7458 7.8082718686619035E-01
3R_27498840_SNP A C 0.1105 21 169 0.8556 8.3519534527869754E-01
3R_27498841_SNP G C 0.1105 21 169 0.9592 9.5475945503501869E-01
3R_27498856_SNP A G 0.3636 68 119 0.589 7.5632260010033636E-01
3R_27498868_SNP T C 0.3602 67 119 0.6046 7.7667115816007393E-01
3R_27498891_SNP A G 0.3495 65 121 0.4409 5.6347962937531337E-01
3R_27498894_SNP T C 0.3424 63 121 0.3997 5.0053501163527536E-01
3R_27498906_SNP A T 0.3533 65 119 0.4859 6.4540379691402083E-01
3R_27498955_SNP T G 0.1036 20 173 0.8731 7.5141849506410463E-01
3R_27498984_SNP A C 0.1224 24 172 0.4029 3.5551365442489280E-01
3R_27499343_SNP T C 0.2513 47 140 0.634 4.9487984668486895E-01
3R_27499362_SNP A G 0.2222 40 140 0.5344 2.6751377073483462E-01
3R_27499810_SNP A G 0.1658 32 161 0.9409 9.8542930375063809E-01
3R_27500542_SNP T C 0.1406 27 165 0.9549 8.8432870428852495E-01
3R_27500827_SNP A G 0.4894 92 96 0.7584 6.7746800543963315E-01
3R_27501037_SNP A G 0.08247 16 178 0.4944 6.6612108288605443E-01
3R_27501187_SNP A C 0.1554 30 163 0.9447 9.3919962098652210E-01
3R_27501436_SNP T G 0.2514 46 137 0.5054 5.6670925295813457E-01
3R_27501517_SNP A G 0.1047 20 171 0.8573 8.7772453027120600E-01
3R_27501664_SNP A G 0.414 77 109 0.9962 8.1631635682256676E-01
3R_27501754_SNP A G 0.1554 30 163 0.2949 3.2761311633895385E-01
3R_27501903_SNP T A 0.4247 79 107 0.7185 7.6703393175417656E-01
3R_27501919_INS A ACGA 0.1279 22 150 0.4836 4.7189050244833153E-01
3R_27501935_SNP A T 0.4301 80 106 0.7746 8.3951662749936884E-01
3R_27501941_SNP G T 0.1099 21 170 0.5055 4.4755243440351300E-01
3R_27502083_SNP G C 0.1173 23 173 0.9578 9.4542813235907552E-01
3R_27502234_SNP C T 0.4176 76 106 0.8327 8.6440875079854629E-01
3R_27502458_SNP G A 0.3122 59 130 0.8695 9.4244095307094100E-01
3R_27502508_SNP A G 0.4355 81 105 0.7754 6.3628022700999809E-01
3R_27502511_SNP G A 0.4255 80 108 0.9568 8.3165463541179330E-01
3R_27502559_SNP G A 0.4309 78 103 0.9475 9.9192600441259404E-01
3R_27502601_SNP A C 0.3135 58 127 0.5969 6.5198762095109197E-01
3R_27502827_SNP A C 0.125 24 168 0.8091 8.6246971933319927E-01
3R_27502880_SNP T C 0.1354 26 166 0.6288 6.6807504737021117E-01
3R_27503876_SNP T C 0.2222 42 147 0.69 7.8091062541967660E-01
3R_27503893_SNP A G 0.1128 22 173 0.4888 4.9360874235231689E-01
3R_27503894_SNP A T 0.1128 22 173 0.3614 3.7629145293465338E-01
3R_27503926_DEL T TAAAATAA 0.1082 21 173 0.5642 5.6554330683988363E-01
3R_27503934_INS TTTCTTTTCTTCTT T 0.1111 21 168 0.6262 6.6560692024977253E-01
3R_27504023_SNP T G 0.1606 31 162 0.5958 6.7925197689954064E-01
3R_27504095_SNP T A 0.0603 12 187 0.09335 1.1074260763810173E-01
3R_27504144_SNP A G 0.2757 51 134 0.8202 7.7708296591353998E-01
3R_27504149_INS CCTCTGACC C 0.1221 21 151 0.7141 8.0691851075890697E-01
3R_27504187_SNP A G 0.4492 84 103 0.6064 6.0720848747395251E-01
3R_27504194_SNP A T 0.114 22 171 0.9035 9.0102053863605935E-01
3R_27504426_SNP T C 0.1421 27 163 0.8819 8.2471565343696429E-01
3R_27504601_SNP A G 0.1615 31 161 0.5757 6.5377171916809895E-01
3R_27504796_SNP G C 0.2606 49 139 0.4015 4.2631517703752531E-01
3R_27504896_SNP G A 0.129 24 162 0.8783 9.5919206341084573E-01
3R_27504908_SNP C T 0.3989 75 113 0.6624 5.5960622590499165E-01
3R_27505011_SNP C G 0.1088 21 172 0.7213 7.0972820431143879E-01
3R_27505026_SNP C A 0.1719 33 159 0.438 5.1338095122019967E-01
3R_27505027_SNP A T 0.1675 32 159 0.4152 5.1011847750677464E-01
3R_27505038_SNP C T 0.1719 33 159 0.438 5.1338095122019967E-01
3R_27505081_SNP G A 0.3263 62 128 0.3321 3.5403555571091139E-01
3R_27505141_SNP G T 0.1406 27 165 0.2945 2.5389197130559382E-01
3R_27505176_SNP T A 0.05528 11 188 0.3684 3.6841633629754089E-01
3R_27505177_SNP A G 0.05556 11 187 0.3801 3.8025654264211739E-01
3R_27505195_SNP T A 0.1361 26 165 0.1782 1.2741316562236737E-01
3R_27505197_INS GG G 0.2079 37 141 0.8366 7.0019465390660807E-01
3R_27505206_SNP G A 0.1406 27 165 0.2785 2.3059296592044853E-01
3R_27505219_SNP T A 0.4032 75 111 0.2324 2.8156645666232882E-01
3R_27505223_SNP T G 0.1316 25 165 0.4001 4.9695075000131284E-01
3R_27505327_SNP C G 0.07292 14 178 0.6965 9.7295506248328734E-01
3R_27505364_SNP A G 0.08205 16 179 0.6957 9.3413290571020535E-01
3R_27505432_SNP T C 0.07292 14 178 0.1463 9.2169646213228318E-02
3R_27505451_SNP T C 0.4427 85 107 0.6552 7.2651679155387094E-01
3R_27505454_SNP T C 0.1872 35 152 0.6444 6.4202274311042085E-01
3R_27505533_SNP T G 0.09278 18 176 0.2534 2.5777424164715723E-01
3R_27505537_SNP G A 0.08718 17 178 0.2792 2.7614415948611726E-01
3R_27505712_SNP G T 0.09645 19 178 0.3144 4.0807011911725555E-01
3R_27505800_SNP C G 0.1117 22 175 0.1326 2.0129555744153338E-01
3R_27505804_SNP G T 0.1117 22 175 0.1326 2.0129555744153338E-01
3R_27505812_SNP C T 0.1117 22 175 0.1326 2.0129555744153338E-01
3R_27505943_SNP C T 0.1134 22 172 0.7918 7.5827349481461936E-01
3R_27506019_SNP T C 0.07653 15 181 0.3347 4.8830957906158856E-01
3R_27506070_SNP A G 0.07216 14 180 0.6048 8.0681017066629734E-01
3R_27506245_SNP A G 0.3542 68 124 0.993 9.3493525405324596E-01
3R_27506287_SNP T C 0.1088 21 172 0.885 9.5153718839966439E-01
3R_27506310_SNP T C 0.3281 63 129 0.5809 6.7409063778472467E-01
3R_27506337_SNP G C 0.4462 87 108 0.9337 8.9258730687643306E-01
3R_27506346_SNP T C 0.05612 11 185 0.8153 7.0885934712818410E-01
3R_27506356_SNP T C 0.05584 11 186 0.8128 7.0628373010117751E-01
3R_27506431_SNP T C 0.05128 10 185 0.7249 9.6138880847495245E-01
3R_27506551_SNP A G 0.05181 10 183 0.4438 6.2625574882119084E-01
3R_27506593_SNP A C 0.4526 86 104 0.5414 4.7877381757110582E-01
3R_27506664_SNP G A 0.291 55 134 0.5623 5.1193000809492739E-01
3R_27506673_SNP C T 0.1186 23 171 0.8814 8.8445658172412134E-01
3R_27506674_SNP G A 0.07179 14 181 0.5648 4.9569528476483204E-01
3R_27506675_SNP A C 0.07179 14 181 0.5648 4.9569528476483204E-01
3R_27506690_INS T TTAT 0.09239 17 167 0.8329 7.5325129304917349E-01
3R_27506708_SNP G C 0.1186 23 171 0.9483 9.1011872782568459E-01
3R_27506747_SNP A C 0.2842 52 131 0.3468 4.2605642490078011E-01
3R_27506767_SNP G T 0.06218 12 181 0.2652 2.3136006708596302E-01
3R_27507040_SNP A G 0.4574 86 102 0.5982 5.8036135677183920E-01
3R_27507273_SNP T A 0.09137 18 179 0.9878 8.4253624856885190E-01
3R_27507360_DEL T TATTCGCAT 0.2931 51 123 0.8018 7.6811793548858132E-01
3R_27507401_SNP T C 0.06091 12 185 0.4168 4.0413572221159644E-01
3R_27507569_SNP T A 0.4894 92 96 0.5552 5.1008799304139218E-01
3R_27507588_SNP C T 0.05641 11 184 0.9408 8.9417006599775239E-01
3R_27507642_SNP G C 0.07107 14 183 0.8586 8.4237725683913145E-01
3R_27508004_SNP A G 0.05556 11 187 0.2231 1.2071006908774895E-01
3R_27508031_SNP T G 0.4011 75 112 0.377 3.6433072843836800E-01
3R_27508080_SNP T G 0.4737 90 100 0.56 4.9307224797268934E-01
3R_27508150_SNP G A 0.1146 22 170 0.8881 8.2593050901322929E-01
3R_27508184_SNP T C 0.2021 38 150 0.3189 2.4755889121468300E-01
3R_27508214_SNP A G 0.1946 36 149 0.4543 3.7327628986970707E-01
3R_27508273_SNP C T 0.05025 10 189 0.5732 5.6682646727301456E-01
3R_27508400_SNP A G 0.4409 82 104 0.1661 1.2270277550429576E-01
3R_27508425_SNP A C 0.267 51 140 0.968 9.2652903504646222E-01
3R_27508598_SNP G A 0.1228 21 150 0.9838 8.5949256171129307E-01
3R_27508765_SNP T G 0.05102 10 186 0.4658 4.4818795806539546E-01
3R_27509034_SNP T C 0.1186 23 171 0.9483 9.1011872782568459E-01
3R_27509122_SNP T C 0.2105 40 150 0.4078 3.2906244225732650E-01
3R_27509228_SNP T C 0.1838 34 151 0.5784 4.7553939513618704E-01
3R_27509572_SNP A T 0.4194 78 108 0.8193 7.8075364851550311E-01
3R_27509778_SNP T A 0.4225 79 108 0.6362 5.0330893966454748E-01
3R_27510007_SNP A C 0.3523 68 125 0.4215 3.5976243649441642E-01
3R_27510144_SNP T C 0.3242 59 123 0.6901 6.4951057917063593E-01
3R_27510180_SNP A G 0.0603 12 187 0.09335 1.1074260763810173E-01
3R_27510239_SNP T C 0.4096 77 111 0.7569 6.2600049905801258E-01
3R_27510278_SNP G T 0.4011 75 112 0.8818 7.3471129536281587E-01
3R_27510444_SNP A T 0.2263 43 147 0.4577 4.6535226506823024E-01
3R_27510473_SNP C T 0.2222 42 147 0.3281 2.8426123061733410E-01
3R_27510474_SNP G C 0.05051 10 188 0.4515 5.7376940386037389E-01
3R_27510550_INS GCTGCTAGCCAGAAG G 0.4706 80 90 0.5591 5.5485674556975950E-01
3R_27510642_SNP G A 0.164 31 158 0.4044 4.4110849118628548E-01
3R_27510691_SNP A G 0.2151 40 146 0.1563 1.1900531429094707E-01
3R_27510715_SNP G C 0.1082 21 173 0.8377 8.3701163848342464E-01
3R_27510922_SNP C T 0.4149 78 110 0.7192 5.8298306464352245E-01
3R_27511097_SNP T C 0.1211 23 167 0.632 5.3774625246433194E-01
3R_27511227_SNP A G 0.07538 15 184 0.7554 4.5239344571407503E-01
3R_27511243_SNP A G 0.3617 68 120 0.5555 4.1385875336385636E-01
3R_27511312_SNP A G 0.4045 72 106 0.5235 4.9644307811879984E-01
3R_27511330_SNP A G 0.4034 71 105 0.4834 5.0078894026150356E-01
3R_27511375_SNP C A 0.055 11 189 0.3294 3.3074223689008819E-01
3R_27511409_SNP A T 0.105 21 179 0.7035 8.6438263866327447E-01
3R_27511421_SNP T A 0.09645 19 178 0.6642 7.6920772171207874E-01
3R_27511431_SNP A G 0.05051 10 188 0.1896 2.1432078348459305E-01
3R_27511438_SNP G A 0.1055 21 178 0.7075 8.7887464450649611E-01
3R_27511440_SNP A G 0.105 21 179 0.7035 8.6438263866327447E-01
3R_27511479_SNP A G 0.105 21 179 0.7035 8.6438263866327447E-01
3R_27511754_DEL T TT 0.08108 15 170 0.8311 6.6738492319723330E-01
3R_27511790_SNP G A 0.1309 25 166 0.6246 6.1297324646464091E-01
3R_27511885_DEL A TT 0.4044 74 109 0.7671 7.5903975124081313E-01
3R_27511898_SNP T A 0.4066 74 108 0.7888 7.7503481902386828E-01
3R_27511940_SNP T A 0.4111 74 106 0.7434 7.1501416560973574E-01
3R_27511945_INS TA C 0.1311 24 159 0.6729 6.2392936540266408E-01
3R_27511958_SNP T C 0.1675 32 159 0.766 6.6161637161994302E-01
3R_27511987_SNP A C 0.05051 10 188 0.7133 5.4622568316680931E-01
3R_27511988_SNP C A 0.05025 10 189 0.7137 5.6559584591210654E-01
3R_27512209_SNP C A 0.3298 62 126 0.7674 7.6263972890332810E-01
3R_27512227_SNP G A 0.459 84 99 0.9934 9.6825332295879218E-01
3R_27512325_SNP A G 0.05528 11 188 0.5879 4.5957605713528604E-01
3R_27512475_DEL G GCAGGCGAACCAG 0.1229 22 157 0.7822 7.3407694274513280E-01
3R_27512546_SNP C A 0.3167 57 123 0.4201 4.0509085601500350E-01
3R_27512561_INS G GG 0.2278 41 139 0.9145 9.8909650935136184E-01
3R_27512753_SNP A T 0.09896 19 173 0.9801 9.5947690139145758E-01
3R_27512766_SNP G A 0.4641 84 97 0.7436 7.0382817064630920E-01
3R_27512771_SNP G T 0.4551 81 97 0.6682 7.6053023407969300E-01
3R_27512855_SNP A G 0.1667 32 160 0.5045 5.2775465741492422E-01
3R_27512885_DEL A AGTATAA 0.06566 13 185 0.5666 2.9224452449754601E-01
3R_27512892_INS TCTCGA T 0.05612 11 185 0.6105 3.2799554495215821E-01
3R_27513050_SNP A G 0.2312 43 143 0.509 6.6319660599210506E-01
3R_27513104_SNP T C 0.09677 18 168 0.9461 8.1775482524126808E-01
3R_27513199_SNP T C 0.2554 47 137 0.5381 6.6075439597895125E-01
3R_27513249_SNP C A 0.4511 83 101 0.1134 1.4972748532816449E-01
3R_27513291_SNP T C 0.1823 33 148 0.5447 7.1123846169601912E-01
3R_27513292_SNP T C 0.1989 37 149 0.5121 4.4655057572023849E-01
3R_27513354_SNP A C 0.1273 21 144 0.8264 8.6843267901296950E-01
3R_27513466_SNP T C 0.1497 28 159 0.09015 4.5397063793701981E-02
3R_27513603_SNP G A 0.1347 26 167 0.7994 8.1509431153260603E-01
3R_27513633_INS T TACTGT 0.2707 49 132 0.821 8.9822807304230712E-01
3R_27513660_SNP T C 0.288 53 131 0.644 7.9277134666335280E-01
3R_27513742_SNP G A 0.3568 66 119 0.5667 6.2945191180766202E-01
3R_27514457_SNP T G 0.05584 11 186 0.2623 1.4825242783950243E-01
3R_27514497_INS AA A 0.06417 12 175 0.1237 1.9815997038264155E-01
3R_27514515_SNP A T 0.05729 11 181 0.9568 9.3476045218875969E-01
3R_27514532_SNP A G 0.102 20 176 0.1239 6.5047551330682060E-02
3R_27514662_SNP G A 0.114 22 171 0.8714 8.1625724148991197E-01
3R_27514701_SNP T A 0.09948 19 172 0.7103 6.6489972176747569E-01
3R_27514710_SNP T C 0.1134 22 172 0.113 6.0108000900436630E-02
3R_27514760_SNP C T 0.09948 19 172 0.7905 8.7898851255396149E-01
3R_27514923_SNP A T 0.0582 11 178 0.6642 7.3768174448367296E-01
3R_27515006_SNP C T 0.2684 51 139 0.7691 6.8226699634423116E-01
3R_27515103_SNP C T 0.05376 10 176 0.7929 8.6037186268146215E-01
3R_27515134_SNP T C 0.4946 91 93 0.6858 6.7128474863076004E-01
3R_27515286_SNP A T 0.125 24 168 0.5691 5.5882043364174339E-01
3R_27515339_INS GGTGCCGCTGCT G 0.1117 21 167 0.9429 9.9438360845276841E-01
3R_27515554_SNP A G 0.06533 13 186 0.5492 2.8015591626568415E-01
3R_27515687_SNP G C 0.4066 74 108 0.3098 2.7490814265130836E-01
3R_27515839_SNP C G 0.3424 63 121 0.4321 4.4885257266783662E-01
3R_27515857_SNP A T 0.05236 10 181 0.8823 9.4895555403066345E-01
3R_27516524_SNP A G 0.1361 26 165 0.1172 1.6616921724775324E-01
3R_27516711_SNP C T 0.1283 24 163 0.3731 3.5737734219170736E-01
3R_27516751_SNP G C 0.1458 28 164 0.2521 2.1961031592595814E-01
3R_27516798_SNP G A 0.1481 28 161 0.2424 2.0255720011435951E-01
3R_27516830_SNP G T 0.1526 29 161 0.2819 2.6626734743159830E-01
3R_27516863_SNP C T 0.1522 28 156 0.216 1.8696150048718818E-01
3R_27516937_SNP A C 0.1684 32 158 0.1045 9.4941766818807505E-02
3R_27517203_SNP C T 0.4693 84 95 0.2433 2.1157946784485648E-01
3R_27522055_SNP A G 0.4839 90 96 0.4872 3.2510545358856746E-01
3R_27522259_SNP A G 0.09043 17 171 0.8083 8.2828639940684667E-01
3R_27522352_SNP T G 0.05076 10 187 0.2706 1.5225438476688435E-01
3R_27522377_SNP A G 0.08854 17 175 0.862 9.4951080210232319E-01
3R_27522658_SNP G A 0.1257 24 167 0.9193 9.8172295366267193E-01
3R_27522697_SNP G T 0.05 10 190 0.3031 3.1431164552253399E-01
3R_27522724_SNP C A 0.2887 56 138 0.828 8.9588966304742046E-01
3R_27522928_SNP A C 0.1421 27 163 0.7666 8.9753152193169705E-01
3R_27522937_SNP C T 0.3141 60 131 0.4318 4.9845229771308996E-01
3R_27522984_DEL T TCCTGG 0.05263 10 180 0.4258 5.1227182211517830E-01
3R_27523051_SNP C T 0.3687 66 113 0.7047 7.8067760994069924E-01
3R_27523235_SNP T C 0.1823 35 157 0.9243 6.8414354197015848E-01
3R_27523278_SNP T G 0.133 25 163 0.6194 6.4945794127623968E-01
3R_27523314_SNP C A 0.05556 11 187 0.2684 1.5182681646603979E-01
3R_27523321_SNP A C 0.0603 12 187 0.09335 1.1074260763810173E-01
3R_27523330_SNP T C 0.1885 36 155 0.6081 3.0784220954588848E-01
3R_27523374_SNP C A 0.2198 40 142 0.4433 6.6751873696188002E-01
3R_27523430_SNP A G 0.05528 11 188 0.4825 6.0370701220902845E-01
3R_27523544_SNP T C 0.1099 21 170 0.6548 6.6315213718403654E-01
3R_27523558_SNP A G 0.1204 23 168 0.8876 9.0718750633045220E-01
3R_27523820_SNP A G 0.4392 83 106 0.5009 3.0719171246928245E-01
3R_27524300_SNP G A 0.4396 80 102 0.2804 3.1291036938712102E-01
3R_27524302_SNP T C 0.1596 30 158 0.6045 6.8401371463076877E-01
3R_27524303_SNP G A 0.4324 80 105 0.2861 3.4903675656128741E-01
3R_27524320_SNP C G 0.1204 23 168 0.3866 4.9917804146504807E-01
3R_27524343_DEL A AC 0.4699 86 97 0.756 8.9043552301965667E-01
3R_27524389_SNP A G 0.4725 86 96 0.7529 8.2439827396801091E-01
3R_27524416_SNP T C 0.442 80 101 0.3302 3.1783775697932359E-01
3R_27524544_SNP C A 0.413 76 108 0.3051 3.9230038222116992E-01
3R_27524608_SNP C A 0.114 22 171 0.8226 6.4871794145554462E-01
3R_27524691_SNP G A 0.3886 68 107 0.8862 8.6138612970694883E-01
3R_27524718_INS A AGAGGTAA 0.4606 76 89 0.9972 8.9864747721648164E-01
3R_27524785_SNP C A 0.1852 35 154 0.5703 5.1238920610596628E-01
3R_27524899_SNP T C 0.2065 38 146 0.274 2.3705686923544067E-01
3R_27524976_INS TGTAT T 0.2123 38 141 0.3936 3.6920854533621050E-01
3R_27525006_SNP A T 0.2316 44 146 0.7875 6.7712653409724921E-01
3R_27525089_SNP A G 0.199 38 153 0.8441 9.9273283513012311E-01
3R_27525194_SNP A C 0.1579 30 160 0.966 8.5124688999498743E-01
3R_27525328_SNP G C 0.1158 22 168 0.9634 8.5282278878786077E-01
3R_27525495_DEL C CGATCCCCAGAAAAAGGCCGGGGCTCTGGC 0.3184 57 122 0.5389 6.2357312905256101E-01
3R_27525625_SNP A T 0.4096 77 111 0.7552 6.1625392715854799E-01
3R_27525629_SNP G T 0.4118 77 110 0.7373 6.2254582210486442E-01
3R_27526103_SNP T A 0.2717 50 134 0.5679 6.1423685280323825E-01
3R_27526104_SNP C G 0.1263 24 166 0.5984 6.1276477614368441E-01
3R_27526146_DEL T TTAG 0.08511 16 172 0.4234 7.3146780162825387E-01
3R_27526154_SNP A T 0.09474 18 172 0.3412 3.4446108458355351E-01
3R_27526155_SNP A T 0.08995 17 172 0.337 3.6449638114938965E-01
3R_27526157_INS AGC A 0.08021 15 172 0.5559 5.9121432182769740E-01
3R_27526494_SNP A G 0.1164 22 167 0.6557 5.4064354232807466E-01
3R_27526525_SNP G A 0.1192 23 170 0.7692 9.7964946576882739E-01
3R_27526783_DEL C CTTTTCAC 0.0567 11 183 0.7738 6.2090382524659105E-01
3R_27526803_DEL T TACATATCTGTGCGGCCT 0.1053 20 170 0.6551 9.7240310022233545E-01
3R_27526884_SNP G A 0.4402 81 103 0.5817 7.7264846751181315E-01
3R_27527058_DEL C CCAGTCC 0.08556 16 171 0.128 1.0595012489197730E-01
3R_27527083_SNP A C 0.1633 32 164 0.431 5.8168110624162006E-01
3R_27527252_SNP T C 0.1744 34 161 0.8261 9.6574636545472037E-01
3R_27527292_SNP C A 0.0603 12 187 0.09335 1.1074260763810173E-01
3R_27527327_SNP T A 0.2423 47 147 0.852 7.6585496152755228E-01
3R_27527355_SNP A T 0.2332 45 148 0.9264 8.7168341956065876E-01
3R_27527364_DEL C CTTATTGTGC 0.1958 37 152 0.7272 6.5963326636775799E-01
3R_27527501_SNP T G 0.1458 28 164 0.962 9.0252546153185564E-01
3R_27527549_DEL A AA 0.2333 42 138 0.08952 8.0738101589752406E-02
3R_27527594_SNP A G 0.2073 40 153 0.332 3.6886989751755006E-01
3R_27528131_SNP A T 0.08122 16 181 0.3534 4.9521389567180485E-01
3R_27528253_DEL A CTGC 0.3224 59 124 0.3925 4.3523816100816315E-01
3R_27528652_DEL A AA 0.08743 16 167 0.5286 4.7717890162225984E-01
3R_27528718_SNP G A 0.2211 42 148 0.9432 6.7373143437663674E-01
3R_27528720_SNP A G 0.05528 11 188 0.05984 6.5613803951273905E-02
3R_27528762_SNP A C 0.3277 58 119 0.624 7.6518059901268975E-01
3R_27528812_SNP T G 0.1134 22 172 0.9557 9.5176048002509916E-01
3R_27528850_SNP T C 0.3167 57 123 0.5993 5.4797523057585373E-01
3R_27528879_SNP C A 0.3684 70 120 0.9887 9.3913019519405849E-01
3R_27528891_SNP A C 0.09794 19 175 0.4429 6.9492598156593610E-01
3R_27528933_SNP G C 0.1237 23 163 0.6375 7.5923182223118568E-01
3R_27528939_SNP C G 0.1075 20 166 0.6512 9.5196293650619856E-01
3R_27528987_SNP A C 0.1269 25 172 0.6556 7.2453488830104196E-01
3R_27529006_SNP C G 0.05236 10 181 0.5241 6.4148063567118285E-01
3R_27529007_SNP T G 0.05729 11 181 0.5911 7.2174925085245090E-01
3R_27529018_SNP G A 0.2419 45 141 0.6696 8.0070403575831717E-01
3R_27529084_SNP G A 0.3316 63 127 0.5399 6.7493930829148030E-01
3R_27529107_SNP T G 0.06878 13 176 0.4493 3.4860059101239749E-01
3R_27529214_SNP A C 0.08247 16 178 0.5595 4.8474186741778169E-01
3R_27529292_SNP A T 0.08377 16 175 0.6851 8.5349272016804556E-01
3R_27529353_DEL A ATA 0.08621 15 159 0.292 3.2005118772932084E-01
3R_27529361_SNP G A 0.1111 21 168 0.7235 9.7612795760598481E-01
3R_27529379_SNP T A 0.09744 19 176 0.4225 6.7588793061139452E-01
3R_27529526_SNP A G 0.09896 19 173 0.2488 2.6726402018578621E-01
3R_27529592_SNP T G 0.0733 14 177 0.6718 7.1311293494670092E-01
3R_27529622_SNP A C 0.1289 25 169 0.8161 8.4341519636539597E-01
3R_27529648_INS CTGGAAGGC C 0.08649 16 169 0.3885 3.5135993311533043E-01
3R_27529712_SNP T C 0.2567 48 139 0.9131 8.6493593471095531E-01
3R_27529808_SNP T C 0.1885 36 155 0.07826 9.3039111094017857E-02
3R_27529844_SNP G C 0.3243 60 125 0.958 7.7560498479945006E-01
3R_27529932_SNP A G 0.4656 88 101 0.3422 3.9357783605166263E-01
3R_27529993_DEL G GGGCCCTCGTTG 0.06842 13 177 0.1319 1.5902419724690531E-01
3R_27530004_SNP A G 0.3609 61 108 0.1754 2.7486966476806241E-01
3R_27530006_SNP T G 0.1451 28 165 0.6463 6.2409826533372814E-01
3R_27530018_SNP A G 0.09278 18 176 0.3932 5.8210973841996827E-01
3R_27530077_SNP G T 0.1088 21 172 0.3048 3.8366565493600346E-01
3R_27530106_SNP A G 0.1361 26 165 0.6849 6.6089011445620949E-01
3R_27530136_SNP C A 0.3757 71 118 0.2472 3.4561893571478608E-01
3R_27530148_SNP C G 0.3636 68 119 0.2318 3.3660641124353718E-01
3R_27530180_SNP G C 0.07812 15 177 0.4983 4.5219212421159050E-01
3R_27530300_SNP T C 0.2921 52 126 0.9785 8.1937747523988202E-01
3R_27530311_INS C CAACCTAAAATA 0.2339 40 131 0.3465 4.5133792032073050E-01
3R_27530345_SNP A T 0.3212 62 131 0.5993 6.1225211650354172E-01
3R_27530376_SNP A G 0.1176 22 165 0.6832 8.7465409325053411E-01
3R_27530413_SNP C T 0.288 55 136 0.7975 8.2224782358207138E-01
3R_27530416_MNP TAG CTC 0.1649 31 157 0.2534 3.8597325589413967E-01
3R_27530420_SNP A T 0.1649 31 157 0.2382 4.0940462493230068E-01
3R_27530653_SNP A C 0.2926 55 133 0.7625 8.0754734041824894E-01
3R_27530675_SNP T G 0.3226 60 126 0.8329 9.6225451387494210E-01
3R_27530804_DEL T TCTTGGCTAT 0.06842 13 177 0.1772 2.3184579531763316E-01
3R_27530833_DEL G GCCTTTCAG 0.07853 15 176 0.193 2.9000699635827110E-01
3R_27531049_SNP A G 0.1489 28 160 0.2617 2.5552782477979397E-01
3R_27531113_SNP G A 0.4731 88 98 0.6639 6.9720089683655440E-01
3R_27531138_SNP T A 0.4783 88 96 0.5517 5.4536666557555113E-01
3R_27531149_SNP T A 0.1283 24 163 0.9629 9.8715006469069944E-01
3R_27531305_DEL C CAACTC 0.3855 69 110 0.1857 2.0331815364119066E-01
3R_27531314_SNP C G 0.2926 55 133 0.2464 2.1091831891066004E-01
3R_27531331_SNP A G 0.1623 31 160 0.5145 6.6289944157699443E-01
3R_27531382_SNP T G 0.3316 62 125 0.9259 9.7441439913349892E-01
3R_27531512_SNP A G 0.1789 34 156 0.322 3.3771598553379123E-01
3R_27531656_SNP C A 0.1947 37 153 0.4853 6.2475080873373701E-01
3R_27531677_SNP C T 0.4469 80 99 0.9313 8.2339354476309956E-01
3R_27531879_SNP A C 0.05319 10 178 0.5581 6.8756894172789140E-01
3R_27531902_SNP G T 0.05641 11 184 0.08155 1.1972542814621512E-01
3R_27532029_SNP G A 0.4649 86 99 0.9506 9.2350587509199800E-01
3R_27532032_SNP A T 0.4699 86 97 0.9506 9.2064482176442564E-01
3R_27532080_SNP T C 0.1289 25 169 0.8003 8.2888827874673254E-01
3R_27532124_SNP C A 0.4754 87 96 0.5202 4.8715440566376123E-01
3R_27532159_SNP C T 0.1684 32 158 0.7256 8.0481440136108762E-01
3R_27532191_SNP A G 0.139 26 161 0.1357 8.5829447735447428E-02
3R_27532253_SNP C T 0.3407 62 120 0.9825 7.9565010326001118E-01
3R_27532313_SNP T C 0.1257 24 167 0.8291 6.8269034274615459E-01
3R_27532330_SNP C T 0.1158 22 168 0.8187 7.1340588343143385E-01
3R_27532331_SNP T C 0.1728 33 158 0.5129 5.6829243716569922E-01
3R_27532335_SNP A G 0.05236 10 181 0.5876 7.6920059524437234E-01
3R_27532418_SNP T C 0.08466 16 173 0.7124 9.0537966808920411E-01
3R_27532655_SNP T C 0.2579 49 141 0.5669 5.6663960219670306E-01
3R_27532799_SNP A G 0.08854 17 175 0.2528 4.5227746299263205E-01
3R_27532922_SNP C T 0.09744 19 176 0.3939 6.1300096177982955E-01
3R_27532924_SNP T G 0.3583 67 120 0.9956 8.8846724186398074E-01
3R_27532968_SNP G C 0.2135 41 151 0.8537 8.3678829477441430E-01
3R_27533012_SNP T C 0.09278 18 176 0.3358 5.3975390278502700E-01
3R_27533031_SNP T C 0.1031 20 174 0.5873 7.1892165416777964E-01
3R_27533073_SNP T C 0.1392 27 167 0.9072 8.9506941711375787E-01
3R_27533348_SNP A G 0.1316 25 165 0.9818 9.0145186591783677E-01
3R_27533915_SNP G A 0.07653 15 181 0.9354 9.9985552196862237E-01
3R_27534098_DEL AAAA CTTCCCGAGATCTTTGATC 0.1152 22 169 0.7855 6.7607252441035504E-01
3R_27534132_SNP C T 0.2317 38 126 0.7311 9.7172489395165085E-01
3R_27534207_SNP A G 0.1257 24 167 0.7438 6.1124893449146744E-01
3R_27534272_SNP G A 0.2366 44 142 0.5684 3.8311394773823360E-01
3R_27534290_SNP T A 0.08333 16 176 0.3826 5.5525295549790310E-01
3R_27534340_DEL G GCTTACAATTATGATT 0.07653 15 181 0.4481 2.8964403526271765E-01
3R_27534436_SNP A G 0.05612 11 185 0.2542 2.8252193349100918E-01
3R_27534447_SNP A G 0.2135 41 151 0.6286 7.2251275575661289E-01
3R_27534459_SNP C T 0.05584 11 186 0.4011 3.8034594946857014E-01
3R_27534509_SNP C T 0.1168 23 174 0.8472 7.2449533194637039E-01
3R_27534637_SNP A G 0.1302 25 167 0.8985 7.9761964699938215E-01
3R_27534806_SNP A C 0.1031 20 174 0.8864 8.0507816069022731E-01
3R_27534997_SNP G A 0.1347 26 167 0.783 8.0073014147682886E-01
3R_27535010_SNP G A 0.1031 20 174 0.02435 6.0708966563451087E-02
3R_27535032_SNP C G 0.09278 18 176 0.1962 3.6792023714603039E-01
3R_27535064_SNP T C 0.06878 13 176 0.7435 4.0413342985059209E-01
3R_27535136_SNP T G 0.3511 66 122 0.9429 7.3856593575173934E-01
3R_27535389_SNP A G 0.1421 28 169 0.2703 2.1193566695289656E-01
3R_27535410_SNP C A 0.06667 13 182 0.4823 5.1439279274109917E-01
3R_27535733_SNP T C 0.1795 35 160 0.4573 4.3671778238934345E-01
3R_27535799_SNP G A 0.373 69 116 0.92 9.7605655037588568E-01
3R_27536129_SNP G T 0.08718 17 178 0.3198 5.2864854904152203E-01
3R_27536223_SNP A C 0.4863 89 94 0.8503 9.0479956355896618E-01
3R_27536248_SNP C A 0.117 22 166 0.8978 8.9489315197638009E-01
3R_27536263_SNP G C 0.1632 31 159 0.3353 3.4698245276534012E-01
3R_27536424_SNP T C 0.1574 31 166 0.2063 2.2417256389151641E-01
3R_27536767_SNP A G 0.09231 18 177 0.3926 6.4656673359180017E-01
3R_27536862_SNP G A 0.3626 66 116 0.9759 8.6375074546370478E-01
3R_27537069_SNP A G 0.178 34 157 0.5317 6.0757818841631561E-01
3R_27537317_SNP T A 0.3226 60 126 0.6435 7.8146726540690170E-01
3R_27537367_SNP T C 0.09326 18 175 0.3625 5.6726396778226584E-01
3R_27537587_INS TGAGT T 0.0904 16 161 0.3274 3.4884615425949450E-01
3R_27537735_SNP T C 0.2108 39 146 0.8002 5.9099821533440011E-01
3R_27537759_SNP T C 0.08995 17 172 0.4423 1.8090114344446440E-01
3R_27537761_SNP T A 0.1263 24 166 0.8611 7.0069872727328208E-01
3R_27537762_SNP A C 0.1361 26 165 0.9373 7.9566944568861675E-01
3R_27537766_SNP C G 0.1005 19 170 0.497 3.9846273207837446E-01
3R_27537963_SNP A T 0.09043 17 171 0.5739 3.6075783272505213E-01
3R_27538078_SNP A C 0.09045 18 181 0.2933 3.7195375135241115E-01
3R_27538153_SNP G A 0.05076 10 187 0.04797 3.4875518262323442E-02
3R_27538242_SNP T A 0.3444 62 118 0.7656 9.2516550676668885E-01
3R_27538461_SNP C G 0.06122 12 184 0.4396 9.1509043462233119E-01
3R_27538531_SNP T C 0.06566 13 185 0.3612 7.4600736182366978E-01
3R_27538592_DEL A AAGTCGGTGC 0.2065 38 146 0.8589 8.0460692441597081E-01
3R_27538915_SNP T C 0.0567 11 183 0.2358 1.9297496746403198E-01
3R_27538988_SNP T C 0.09259 15 147 0.6469 5.7714761432346950E-01
3R_27539011_SNP A T 0.1366 25 158 0.7793 7.7147754408419245E-01
3R_27539234_SNP G A 0.09836 18 165 0.4314 4.1158185987182305E-01
3R_27539236_SNP G A 0.1319 24 158 0.8805 9.6629847300371940E-01
3R_27539604_SNP C T 0.1204 23 168 0.9748 8.3516766836560974E-01
3R_27539903_SNP G A 0.05584 11 186 0.3456 2.4004580902666806E-01
3R_27539979_SNP A C 0.4541 84 101 0.5997 8.5800845552402705E-01
3R_27540024_SNP T C 0.2128 40 148 0.933 9.9031775086882690E-01
3R_27540505_SNP T C 0.1111 21 168 0.8988 7.1170358851781124E-01
3R_27540732_SNP A G 0.06061 12 186 0.4264 3.5903606504050434E-01
3R_27541003_SNP A C 0.1392 27 167 0.9523 9.2527140968980770E-01
3R_27541066_SNP G T 0.06283 12 179 0.533 6.9484584024575091E-01
3R_27541155_DEL A ATTATACTTT 0.1257 24 167 0.9762 9.7848810903514216E-01
3R_27541250_SNP A G 0.06091 12 185 0.3235 6.9444087081314709E-01
3R_27541323_SNP C A 0.117 22 166 0.6162 4.8154735844187957E-01
3R_27541511_SNP C T 0.05128 10 185 0.7399 5.9130346602082229E-01
3R_27541554_SNP T G 0.06566 13 185 0.3612 7.4600736182366978E-01
3R_27541570_SNP C A 0.1895 36 154 0.9351 9.4009747500125040E-01
3R_27541587_SNP A T 0.2328 44 145 0.8583 7.2144532456124955E-01
3R_27541617_SNP A G 0.06599 13 184 0.3683 7.5223962576935088E-01
3R_27541715_SNP C T 0.4722 85 95 0.7228 9.9804248412711760E-01
3R_27542353_DEL G GGTAAC 0.1176 22 165 0.7643 6.7654413437656502E-01
3R_27542364_SNP A G 0.4565 84 100 0.6653 8.8806600814438019E-01
3R_27542394_SNP A C 0.4516 84 102 0.7465 9.6306659294513164E-01
3R_27542448_SNP T C 0.1257 24 167 0.9929 8.9456372066232137E-01
3R_27542493_SNP G C 0.4475 81 100 0.7519 9.3582485337202259E-01
3R_27542531_SNP G C 0.1263 24 166 0.7996 8.7982953754758486E-01
3R_27542968_SNP A G 0.492 92 95 0.9026 7.9257468816749821E-01
3R_27543004_SNP G T 0.371 69 117 0.9996 9.0648701240939167E-01
3R_27543025_SNP G T 0.3641 67 117 0.956 8.6372373201732644E-01
3R_27543236_SNP A G 0.2486 45 136 0.6638 8.1999418531460644E-01
3R_27543758_SNP C T 0.05556 11 187 0.7906 7.6561189574969135E-01
3R_27543768_INS GTTGTATG G 0.09677 18 168 0.7406 5.8780436396974012E-01
3R_27543820_SNP T C 0.3583 67 120 0.9204 8.3173591937194091E-01
3R_27543950_SNP A C 0.1421 27 163 0.6977 7.2078326861166286E-01
3R_27543970_SNP G C 0.1436 28 167 0.1167 1.4071109855183284E-01
3R_27544003_SNP G C 0.1531 30 166 0.2074 2.7483542698952934E-01
3R_27544051_SNP G A 0.08205 16 179 0.2396 2.0209868483563120E-01
3R_27544096_SNP G T 0.09137 18 179 0.1579 1.2319046002909362E-01
3R_27544171_SNP C T 0.07107 14 183 0.2993 2.1447019504071529E-01
3R_27544549_SNP T G 0.1064 20 168 0.6485 5.1151817705554858E-01
3R_27544694_SNP G C 0.05584 11 186 0.14 8.9189674804590724E-02
3R_27544831_SNP C G 0.08629 17 180 0.5071 5.3156214669746371E-01
3R_27545021_SNP G C 0.1212 24 174 0.9921 9.6045781266751540E-01
3R_27545112_SNP C G 0.05789 11 179 0.4837 6.6369822751634500E-01
3R_27545148_SNP T C 0.06283 12 179 0.5149 6.7007676615477885E-01
3R_27545242_SNP T C 0.06533 13 186 0.5557 6.2190791132638723E-01
3R_27545285_SNP G A 0.3175 60 129 0.9692 9.7981333337618259E-01
3R_27545389_SNP G T 0.05641 11 184 0.261 5.4163176495506238E-01
3R_27545471_SNP A G 0.0625 12 180 0.3128 2.2279202926544361E-01
3R_27545481_SNP G T 0.3943 69 106 0.8289 9.4848817450450751E-01
3R_27545546_SNP C T 0.3978 72 109 0.7079 8.3394294050019224E-01
3R_27545553_SNP G A 0.3687 66 113 0.9544 8.6896302141139836E-01
3R_27545578_SNP T G 0.1158 22 168 0.7119 5.9727309297167719E-01
3R_27545963_SNP T C 0.1152 22 169 0.4689 3.2858754924036548E-01
3R_27546138_SNP T C 0.06283 12 179 0.1927 1.2497985049092641E-01
3R_27546267_SNP G A 0.05556 11 187 0.8151 9.0256993551589648E-01
3R_27546269_SNP T A 0.2459 45 138 0.5613 7.1105690887426853E-01
3R_27546305_SNP G A 0.3568 66 119 0.9444 8.8109293539595424E-01
3R_27546477_SNP C T 0.3631 61 107 0.4366 6.3656854580212574E-01
3R_27546501_SNP T A 0.05789 11 179 0.1297 8.0243402235357003E-02
3R_27546531_SNP G A 0.1892 35 150 0.3431 2.8531044835488684E-01
3R_27546570_SNP C A 0.05584 11 186 0.3456 2.4004580902666806E-01
3R_27546578_SNP T A 0.05155 10 184 0.1451 3.4567612835977501E-01
3R_27546587_SNP T C 0.1895 36 154 0.5741 5.4383281577891895E-01
3R_27546598_SNP C T 0.06154 12 183 0.3387 7.1599508985235760E-01
3R_27546920_SNP G C 0.07254 14 179 0.3886 7.6800913871080811E-01
3R_27546932_SNP A G 0.06989 13 173 0.5708 5.6112949233555343E-01
3R_27547100_SNP A G 0.05102 10 186 0.102 7.8044852947001100E-02
3R_27547259_SNP T C 0.2032 38 149 0.8698 8.3162955721018905E-01
3R_27547318_SNP A G 0.1458 28 164 0.7948 8.2281643080363454E-01
3R_27547517_SNP A G 0.1333 26 169 0.09514 2.0661178706422834E-01
3R_27547913_DEL G GA 0.06186 12 182 0.9307 9.2072827054551687E-01
3R_27547996_SNP T G 0.05584 11 186 0.14 8.9189674804590724E-02
3R_27548019_SNP C T 0.4286 81 108 0.7542 8.7076720263388929E-01
3R_27548316_SNP T C 0.06736 13 180 0.08767 6.6539807058795031E-02
3R_27548359_SNP A T 0.05025 10 189 0.2049 2.1879945216288810E-01
3R_27548500_SNP A G 0.2211 42 148 0.5282 4.8518999760420001E-01
3R_27548640_SNP G C 0.1487 29 166 0.737 6.7573172142885052E-01
3R_27548682_SNP C T 0.065 13 187 0.6251 6.7215226275841633E-01
3R_27548713_SNP T C 0.07107 14 183 0.5278 6.2389432252769028E-01
3R_27548725_SNP C A 0.05584 11 186 0.5875 6.6112112446364368E-01
3R_27548733_SNP T C 0.1198 23 169 0.7874 6.8375487634005649E-01
3R_27548776_SNP T A 0.07107 14 183 0.2851 2.3671646733417984E-01
3R_27548960_SNP A G 0.1146 22 170 0.2393 1.9210887277724886E-01
3R_27549812_SNP T A 0.369 69 118 0.4189 3.7219357949332155E-01
3R_27549933_SNP G C 0.0829 16 177 0.2297 2.3266532996042755E-01
3R_27550088_SNP C T 0.1058 20 169 0.7612 7.3663283604336982E-01
3R_27550388_SNP C T 0.4611 83 97 0.6633 7.4030416456196435E-01
3R_27550565_SNP T G 0.0603 12 187 0.09335 1.1074260763810173E-01
3R_27550596_SNP A T 0.06186 12 182 0.4687 4.8457812276355683E-01
3R_27551052_SNP T A 0.05612 11 185 0.8859 8.4744159906466709E-01
3R_27551151_SNP A C 0.05155 10 184 0.9628 8.2731142801554181E-01
3R_27551220_DEL C CG 0.1257 24 167 0.8436 8.7709093663794568E-01
3R_27551583_SNP A T 0.09596 19 179 0.1394 1.9476078084507731E-01
3R_27551636_SNP A C 0.06701 13 181 0.3851 8.3065202718501774E-01
3R_27552304_SNP T G 0.05102 10 186 0.191 2.0395863417171445E-01
3R_27552627_SNP A G 0.07107 14 183 0.8802 6.9109572292692767E-01
3R_27552684_SNP T G 0.4628 87 101 0.9367 9.5441772630000465E-01
3R_27552725_SNP A G 0.06667 13 182 0.3748 3.0044622257269771E-01
3R_27552790_SNP T G 0.4628 87 101 0.8183 8.5734249616255287E-01
3R_27553197_SNP G A 0.07179 14 181 0.8426 9.4617699058719695E-01
3R_27553373_SNP T C 0.3316 63 127 0.7441 6.5018488853308054E-01
3R_27553472_SNP A G 0.06154 12 183 0.6488 5.3734979397355676E-01
3R_27553910_SNP G C 0.06599 13 184 0.3633 7.5160245576815821E-01
3R_27554009_SNP A G 0.1737 33 157 0.8957 9.6511314403968773E-01
3R_27554581_SNP C T 0.4785 89 97 0.7972 8.4912850051106403E-01
3R_27554763_SNP A C 0.3172 59 127 0.8186 8.7329918028189812E-01
3R_27554784_SNP T A 0.4362 82 106 0.9884 8.2369113201538480E-01
3R_27555161_SNP T A 0.1042 20 172 0.6288 4.8778767287687308E-01
3R_27555231_SNP A T 0.1429 28 168 0.8158 7.8583173540392615E-01
3R_27555269_SNP A C 0.2872 54 134 0.8657 8.7573634909337172E-01
3R_27556015_SNP C A 0.4813 90 97 0.7097 8.3377034005925943E-01
3R_27556114_SNP T C 0.05051 10 188 0.5915 6.2959187224223290E-01
3R_27556336_SNP A C 0.06061 12 186 0.2142 1.6619084461261791E-01
3R_27556425_SNP G T 0.1675 32 159 0.2967 2.9968263645981397E-01
3R_27556873_SNP G A 0.09948 19 172 0.8888 7.1042818344897896E-01
3R_27556986_SNP C T 0.06566 13 185 0.5576 5.8331596726360657E-01
3R_27557238_SNP T C 0.09896 19 173 0.8789 6.9893912408692715E-01
3R_27558610_DEL A ATAA 0.07143 14 182 0.8946 9.7929598479625457E-01
3R_27559011_SNP T C 0.1347 26 167 0.7273 6.6244891511693682E-01
3R_27559099_SNP T G 0.159 31 164 0.8516 8.9352440551608014E-01
3R_27559141_SNP T C 0.06667 13 182 0.3171 7.3485271948285358E-01
3R_27559267_SNP T C 0.07143 14 182 0.6004 5.2193900540295934E-01
3R_27559435_SNP G A 0.07653 15 181 0.5768 5.0523824258284200E-01
3R_27559465_SNP A G 0.06122 12 184 0.1005 1.1816342988464668E-01
3R_27559747_SNP G A 0.1495 29 165 0.8389 7.6269231215498101E-01
3R_27559972_SNP A G 0.3094 56 125 0.6474 4.8235797515073098E-01
3R_27560074_SNP A C 0.328 61 125 0.6284 7.7834579214952626E-01
3R_27560238_SNP A T 0.06736 13 180 0.3587 2.7957115912014985E-01
3R_27560285_SNP A G 0.1192 23 170 0.6101 5.6803742451946726E-01
3R_27560304_SNP A T 0.3822 73 118 0.9454 8.5677411366078715E-01
3R_27560564_SNP T C 0.2337 43 141 0.4848 7.0548146994494121E-01
3R_27560713_SNP G T 0.08163 16 180 0.5438 5.4293388305318757E-01
3R_27560955_SNP T A 0.1231 24 171 0.8593 7.5911946085445581E-01
3R_27561131_SNP G T 0.4809 88 95 0.703 7.0823298322850903E-01
3R_27561135_SNP A G 0.1047 20 171 0.8836 9.0114145400325563E-01
3R_27561141_SNP C T 0.1905 36 153 0.5416 4.5795397658832293E-01
3R_27561181_SNP A T 0.4889 88 92 0.8642 9.6894081022017386E-01
3R_27561244_DEL G GTTTTATTCG 0.06842 13 177 0.7753 9.0386213135516980E-01
3R_27561343_SNP T A 0.2742 51 135 0.7276 6.0578857458466273E-01
3R_27561370_SNP G C 0.4974 94 95 0.7753 8.4722888505256233E-01
3R_27561622_SNP T A 0.1406 27 165 0.763 8.6935597005470733E-01
3R_27561679_SNP T C 0.09794 19 175 0.9907 8.6146153813706072E-01
3R_27562030_SNP T C 0.1088 21 172 0.6453 5.2640219302931279E-01
3R_27562093_SNP G A 0.4865 90 95 0.2255 3.3961766782702463E-01
3R_27562261_SNP A G 0.3871 72 114 0.6054 7.8776953967215835E-01
3R_27562270_SNP A G 0.3859 71 113 0.3913 4.7643475351305820E-01
3R_27562690_SNP C T 0.08163 16 180 0.5998 6.0809382648058352E-01
3R_27562911_SNP G A 0.2031 39 153 0.7603 7.9185331856223573E-01
3R_27563152_SNP T C 0.3967 73 111 0.6967 9.3889142709315787E-01
3R_27563528_SNP C G 0.4054 75 110 0.7199 8.1736589534977933E-01
3R_27563834_SNP T C 0.4468 84 104 0.7432 8.6975667251344924E-01
3R_27563864_SNP C A 0.0829 16 177 0.8059 6.9992899049310486E-01
3R_27564027_SNP T A 0.07653 15 181 0.3009 6.8502159124327755E-01
3R_27564070_SNP T G 0.455 86 103 0.7641 8.7534720252299147E-01
3R_27564086_DEL T TA 0.1111 21 168 0.678 7.1239454252783951E-01
3R_27564090_SNP A G 0.1295 25 168 0.6848 6.0850547842736402E-01
3R_27564091_SNP A G 0.06736 13 180 0.3599 3.2170814715755536E-01
3R_27564100_SNP C T 0.3936 74 114 0.7465 9.1554132747591033E-01
3R_27564101_SNP A T 0.2031 39 153 0.8889 9.6785356462297045E-01
3R_27564324_SNP C A 0.2031 39 153 0.8979 9.7147230919370320E-01
3R_27564467_SNP A C 0.1443 28 166 0.8725 7.0309233556482154E-01
3R_27564526_SNP C T 0.1451 28 165 0.948 9.9109374421665197E-01
3R_27564689_SNP G A 0.09424 18 173 0.8612 7.1529828162849940E-01
3R_27564785_SNP A T 0.4339 82 107 0.6993 7.6185690772014591E-01
3R_27565079_DEL A CT 0.06091 12 185 0.426 2.9476119081842200E-01
3R_27565180_DEL T TT 0.1134 22 172 0.5943 6.2416810991412275E-01
3R_27565213_SNP A C 0.1467 27 157 0.8987 8.8138372300168133E-01
3R_27565232_SNP T C 0.1206 24 175 0.5538 5.5112100166381783E-01
3R_27565373_INS G GG 0.4157 74 104 0.9761 9.1436037160566097E-01
3R_27565703_SNP A T 0.1399 27 166 0.6918 5.1691773635521665E-01
3R_27565946_SNP C T 0.06667 13 182 0.8075 7.2187305964858783E-01
3R_27565961_SNP T C 0.08947 17 173 0.698 5.3399407551100753E-01
3R_27566557_SNP T C 0.09043 17 171 0.3596 3.4191335874779560E-01
3R_27566940_SNP T G 0.09043 17 171 0.4996 4.2099838810301471E-01
3R_27566945_SNP A C 0.1361 26 165 0.3846 3.7368292749288590E-01
3R_27566963_SNP A C 0.06806 13 178 0.6352 5.3809501267210558E-01
3R_27566997_SNP G A 0.164 31 158 0.3211 2.2284426232812016E-01
3R_27567012_SNP T A 0.09474 18 172 0.6801 6.0960386513932940E-01
3R_27567106_INS TACTTAA T 0.1875 36 156 0.1949 1.6497198349074360E-01
3R_27567126_DEL G CATTTTCAACATGAAAGT 0.09375 18 174 0.5475 4.3683256873125231E-01
3R_27567225_SNP C T 0.2094 40 151 0.7326 7.5061520496633727E-01
3R_27567281_SNP G A 0.2053 39 151 0.524 5.5866996586253859E-01
3R_27567292_SNP A C 0.08205 16 179 0.3851 7.2269826106534851E-01
3R_27567449_SNP C T 0.3516 64 118 0.2976 5.8613564175933597E-01
3R_27567536_SNP G A 0.164 31 158 0.1416 1.4692925902723120E-01
3R_27567802_SNP A C 0.08205 16 179 0.9994 9.2702751218886847E-01
3R_27568123_SNP T A 0.06091 12 185 0.5921 5.2481415309642077E-01
3R_27568430_SNP A G 0.2193 41 146 0.4534 5.4077692006181288E-01
3R_27568474_SNP C A 0.3081 57 128 0.9775 7.7142937169459158E-01
3R_27568545_SNP T C 0.06566 13 185 0.06952 8.9354474237686388E-02
3R_27569149_SNP G T 0.3667 66 114 0.6203 5.3216428718981157E-01
3R_27569794_SNP C G 0.2526 48 142 0.05818 1.0148068861779214E-01
3R_27569848_SNP A G 0.375 69 115 0.06755 1.2294911271416165E-01
3R_27569867_SNP T C 0.05641 11 184 0.5454 3.7090139748099871E-01
3R_27570175_SNP C G 0.1579 30 160 0.3683 2.2085718064478055E-01
3R_27570199_SNP C G 0.1036 20 173 0.685 5.8043873747226016E-01
3R_27570416_SNP A T 0.07732 15 179 0.3475 6.7152335036258781E-01
3R_27570553_SNP G C 0.2216 43 151 0.4217 7.2078281134770195E-01
3R_27570607_SNP G C 0.06599 13 184 0.868 9.6964790324070860E-01
3R_27570867_SNP C T 0.2308 45 150 0.8571 5.0323066719120524E-01
3R_27570906_SNP C T 0.1856 36 158 0.6059 9.2099778751222183E-01
3R_27571416_SNP A G 0.2228 43 150 0.3103 3.8644211279541141E-01
3R_27571451_SNP G T 0.2769 54 141 0.6206 8.7603415587484512E-01
3R_27571609_SNP A G 0.2199 42 149 0.3002 4.2740271363198412E-01
3R_27571677_SNP C T 0.0603 12 187 0.09335 1.1074260763810173E-01
3R_27571838_SNP G T 0.2698 51 138 0.735 8.1944622463854799E-01
3R_27571879_SNP C A 0.2447 46 142 0.5276 5.3999199117761765E-01
3R_27571881_SNP G A 0.114 22 171 0.8717 8.7915304718492593E-01
3R_27571942_SNP T C 0.2642 51 142 0.7836 9.4981912096370846E-01
3R_27572019_SNP C T 0.2888 54 133 0.8328 4.1789670140262558E-01
3R_27572037_INS AA A 0.0977 17 157 0.3953 9.1478620945750178E-01
3R_27572049_SNP T C 0.06061 12 186 0.09158 1.0852220950702962E-01
3R_27572087_SNP A T 0.3005 58 135 0.9801 6.6973515178803933E-01
3R_27572137_SNP T C 0.08205 16 179 0.4436 7.7548599991291878E-01
3R_27572226_SNP T C 0.1179 23 172 0.4062 6.9130886113562950E-01
3R_27573123_SNP G A 0.467 85 97 0.717 8.9375149139716070E-01
3R_27573295_SNP T C 0.0603 12 187 0.09335 1.1074260763810173E-01
3R_27573393_SNP T C 0.07254 14 179 0.2202 4.3090997187521451E-01
3R_27573856_SNP A G 0.1082 21 173 0.5984 4.6518884871810318E-01
3R_27573877_SNP A G 0.1082 21 173 0.5984 4.6518884871810318E-01
3R_27574068_SNP T C 0.1094 21 171 0.6085 4.7250455942377179E-01
3R_27574087_SNP A C 0.05699 11 182 0.6585 8.2132525569553083E-01
3R_27574155_SNP A G 0.05584 11 186 0.06772 8.9375900984344780E-02
3R_27574401_SNP T G 0.05584 11 186 0.7155 8.1626755617564717E-01
3R_27574608_SNP T A 0.2579 49 141 0.8621 8.2202466502636518E-01
3R_27574745_INS T TATATAT 0.3473 58 109 0.1601 3.4776676699575526E-01
3R_27574830_SNP G C 0.3298 62 126 0.3386 5.4209885954793235E-01
3R_27574868_SNP A G 0.2565 49 142 0.7206 9.6454277444767689E-01
3R_27574882_SNP T G 0.2604 50 142 0.6449 7.5811529834249991E-01
3R_27574917_SNP T C 0.09845 19 174 0.9578 7.7400521987039006E-01
3R_27574952_SNP T G 0.2567 48 139 0.9233 7.5375921691755976E-01
3R_27575078_SNP G A 0.2143 39 143 0.8073 6.6183703982995723E-01
3R_27575168_SNP T A 0.224 43 149 0.32 4.6318690973069865E-01
3R_27575377_SNP G A 0.2812 54 138 0.996 7.7651246966577459E-01
3R_27575406_SNP C A 0.2737 52 138 0.9221 8.3102430869192556E-01
3R_27575409_SNP G A 0.2798 54 139 0.955 8.2377396104332334E-01
3R_27575424_SNP A G 0.25 46 138 0.9083 7.7997955030745747E-01
3R_27575429_SNP G C 0.276 53 139 0.974 6.8732634895699274E-01
3R_27575468_SNP A G 0.2723 52 139 0.9829 7.2561964434540238E-01
3R_27575563_SNP G C 0.09845 19 174 0.6654 8.9821445352577445E-01
3R_27575647_SNP A G 0.1042 20 172 0.5648 4.2764500360190494E-01
3R_27575876_SNP A G 0.06566 13 185 0.4981 5.6673502940626053E-01
3R_27576080_SNP T A 0.3262 61 126 0.2585 2.5185666080147551E-01
3R_27576325_SNP C T 0.07732 15 179 0.287 5.8125562365104422E-01
3R_27576585_SNP C A 0.05076 10 187 0.594 6.6912850245941324E-01
3R_27576661_SNP T C 0.05584 11 186 0.7136 8.3809985445841595E-01
3R_27576743_INS ACA A 0.1889 34 146 0.6804 9.9927053678558397E-01
3R_27576775_SNP G C 0.08247 16 178 0.657 5.3136205829776462E-01
3R_27577487_SNP A G 0.09836 18 165 0.8149 8.2376733105929822E-01
3R_27577520_SNP A T 0.4132 69 98 0.4703 4.7673842903639152E-01
3R_27577585_SNP C T 0.05102 10 186 0.6844 7.9411289596351997E-01
3R_27577732_SNP T C 0.09948 19 172 0.7342 6.6136967762258669E-01
3R_27578070_SNP A C 0.05556 11 187 0.7119 8.1433497226989759E-01
3R_27578100_SNP G A 0.224 43 149 0.4469 5.8397671681846786E-01
3R_27578269_SNP A C 0.1579 30 160 0.6062 9.2961063353208118E-01
3R_27578426_SNP G A 0.2251 43 148 0.4783 6.4171232782513421E-01
3R_27578979_SNP A G 0.05556 11 187 0.2467 2.5744888210621819E-01
3R_27579178_SNP G A 0.1615 31 161 0.5063 3.8991567079169476E-01
3R_27579502_SNP A T 0.1623 31 160 0.7096 6.1771753836017307E-01
3R_27579568_SNP C T 0.1487 29 166 0.7095 6.6431366413320903E-01
3R_27579786_SNP A G 0.1443 28 166 0.7777 6.3256236436957458E-01
3R_27579882_SNP A T 0.1495 29 165 0.6403 5.2106450366273827E-01
3R_27579885_DEL G GTGAAATTCATCTAAG 0.06701 13 181 0.2187 4.4635863767168238E-01
3R_27580146_SNP C T 0.2577 50 144 0.7807 9.9313014150123702E-01
3R_27580314_SNP A G 0.08673 17 179 0.6002 5.8226218990680911E-01
3R_27580315_SNP T G 0.08629 17 180 0.5769 5.8146141458575107E-01
3R_27580346_SNP G A 0.2176 42 151 0.446 5.7262770105113114E-01
3R_27580447_SNP T C 0.2176 42 151 0.3473 4.2642084635542898E-01
3R_27580582_SNP T G 0.2042 39 152 0.4252 4.0441023954411304E-01
3R_27580601_SNP T C 0.2124 41 152 0.4704 4.9579540902972941E-01
3R_27580669_SNP A G 0.2188 42 150 0.5004 5.9139692219881557E-01
3R_27580670_SNP C A 0.2165 42 152 0.4975 6.1085303696632365E-01
3R_27580687_SNP G A 0.2124 41 152 0.4302 5.3771100963682639E-01
3R_27580713_SNP T C 0.1036 20 173 0.4649 3.4293976421336270E-01
3R_27580800_SNP C T 0.2158 41 149 0.5506 6.1043374131140204E-01
3R_27580804_SNP C T 0.228 44 149 0.5561 6.4271517095626429E-01
3R_27580814_SNP T A 0.224 43 149 0.4942 5.4776837440556481E-01
3R_27580815_SNP C T 0.228 44 149 0.5561 6.4271517095626429E-01
3R_27580840_SNP G C 0.2251 43 148 0.5996 9.2823754277192383E-01
3R_27580882_SNP G A 0.2408 46 145 0.4544 6.1661910427809474E-01
3R_27580963_SNP C T 0.2083 40 152 0.5762 6.0560174486761909E-01
3R_27580972_SNP G T 0.2063 39 150 0.4424 5.9241081108521398E-01
3R_27581170_SNP T C 0.2251 43 148 0.5572 6.6519640964470916E-01
3R_27581414_SNP A G 0.125 24 168 0.4666 6.3067291299043493E-01
3R_27581497_SNP C T 0.2408 46 145 0.4935 6.9417060360907756E-01
3R_27581521_SNP A G 0.2368 45 145 0.4043 4.6182897417468949E-01
3R_27581525_SNP T C 0.09948 19 172 0.8655 7.1303257138051790E-01
3R_27581533_SNP A C 0.2381 45 144 0.4054 4.4252527988231183E-01
3R_27581767_SNP G A 0.2053 39 151 0.6822 6.8249014313769174E-01
3R_27582097_SNP T C 0.08763 17 177 0.4207 4.1877840088874507E-01
3R_27582312_SNP T C 0.1204 23 168 0.7645 5.4574382234430940E-01
3R_27582317_SNP T G 0.2222 42 147 0.5155 5.8726641607334074E-01
3R_27582781_SNP C A 0.2895 55 135 0.27 3.4916856183596579E-01
3R_27583308_SNP A T 0.3968 75 114 0.2616 2.6002140558970066E-01
3R_27583469_SNP A G 0.1376 26 163 0.7467 7.2937143034727825E-01
3R_27583711_SNP A T 0.4294 76 101 0.7532 9.2004431970705380E-01
3R_27583846_SNP T C 0.127 24 165 0.8861 6.5690503456072835E-01
3R_27583870_SNP T C 0.1316 25 165 0.6783 8.3948127646329895E-01
3R_27584102_SNP A G 0.1613 30 156 0.577 8.6036158398865870E-01
3R_27584183_SNP C A 0.375 69 115 0.3752 3.5469531125370968E-01
3R_27584442_SNP G T 0.4231 77 105 0.4791 3.9694729816205343E-01
3R_27584531_SNP C G 0.234 44 144 0.4567 4.5450330829055718E-01
3R_27584676_SNP C T 0.07576 15 183 0.2497 3.1733006414179676E-01
3R_27584738_SNP G A 0.2199 42 149 0.5771 6.8540126439543114E-01
3R_27584752_SNP T A 0.05556 11 187 0.06417 5.4693642112509808E-02
3R_27585138_SNP T C 0.3032 57 131 0.2086 2.8422519861470152E-01
3R_27585222_SNP A G 0.3069 58 131 0.2578 3.2462074883311809E-01
3R_27585270_SNP C G 0.3351 62 123 0.6841 5.7011505851830635E-01
3R_27585827_SNP T C 0.1771 34 158 0.8168 9.3505486384766456E-01
3R_27586049_SNP T G 0.1737 33 157 0.8133 7.4403086890149339E-01
3R_27586265_SNP G A 0.1071 21 175 0.5372 6.7767404080246552E-01
3R_27586412_SNP T A 0.3657 64 111 0.7351 8.4042522108533246E-01
3R_27586591_SNP G A 0.3763 70 116 0.9714 9.5117350290167735E-01
3R_27586848_SNP A C 0.2406 45 142 0.4314 4.7256030723924902E-01
3R_27586984_SNP C G 0.3696 68 116 0.8169 6.7329902740821879E-01
3R_27587470_SNP A G 0.07812 15 177 0.9356 9.5981788602551665E-01
3R_27587549_SNP T C 0.05528 11 188 0.6663 7.2049978561775285E-01
3R_27587625_SNP T A 0.1598 31 163 0.4343 4.8222695219312040E-01
3R_27587859_SNP A T 0.05584 11 186 0.7235 8.2475623175221358E-01
3R_27588035_SNP G A 0.0603 12 187 0.09335 1.1074260763810173E-01
3R_27588047_SNP T C 0.2553 48 140 0.5584 6.6609259543266808E-01
3R_27588083_SNP A G 0.3587 66 118 0.4924 7.2262412891436900E-01
3R_27588191_SNP A G 0.3459 64 121 0.9451 8.9960208411660014E-01
3R_27588540_SNP C A 0.467 85 97 0.5588 5.2716138395117684E-01
3R_27588730_SNP G A 0.3676 68 117 0.9505 9.9943916593624027E-01
3R_27588872_SNP T A 0.2553 48 140 0.7255 8.2714432285494666E-01
3R_27589140_SNP C G 0.06283 12 179 0.6755 7.4502946417585925E-01
3R_27589158_SNP A T 0.05076 10 187 0.5062 6.1063051826878656E-01
3R_27589247_SNP A G 0.07368 14 176 0.877 8.2573572283970098E-01
3R_27589485_SNP A G 0.2649 49 136 0.2635 2.8921615985816851E-01
3R_27589927_SNP G A 0.1925 31 130 0.2039 1.2605159196345916E-01
3R_27589956_SNP G A 0.2188 35 125 0.4313 3.4731389370356469E-01
3R_27590044_SNP A C 0.4888 87 91 0.7671 9.3097354558623846E-01
3R_27590062_SNP A C 0.2849 53 133 0.2783 3.1787455387458874E-01
3R_27590159_SNP C T 0.05102 10 186 0.09702 1.9396504134947889E-01
3R_27590228_SNP G T 0.08763 17 177 0.5714 5.0237454246631108E-01
3R_27590342_SNP A G 0.05528 11 188 0.552 4.1566545218389439E-01
3R_27590673_SNP A G 0.3098 57 127 0.9318 7.4535922191555248E-01
3R_27591444_SNP T C 0.2727 51 136 0.4783 6.9485085633354804E-01
3R_27591668_SNP G A 0.1094 21 171 0.3685 4.3699741943500725E-01
3R_27591713_SNP A T 0.2781 52 135 0.8851 9.1889383521997281E-01
3R_27591879_SNP A C 0.2088 38 144 0.8176 8.6729556225339433E-01
3R_27592150_SNP T C 0.2447 46 142 0.5515 6.2392814859189416E-01
3R_27592583_SNP T C 0.2541 46 135 0.4068 4.1248141308748365E-01
3R_27592861_SNP A T 0.05584 11 186 0.8272 9.8975860609586719E-01
3R_27592862_SNP G T 0.05612 11 185 0.8262 9.9221840892374047E-01
3R_27592981_SNP T A 0.383 72 116 0.7472 8.6823820505670213E-01
3R_27593073_SNP T A 0.3027 56 129 0.1264 1.2463606927359494E-01
3R_27593092_SNP A T 0.07216 14 180 0.8347 7.8837464437345572E-01
3R_27593331_SNP A G 0.3085 58 130 0.1328 1.4361898404702322E-01
3R_27593833_SNP C G 0.3102 58 129 0.6044 7.2476925284674532E-01
3R_27593885_SNP T C 0.3587 66 118 0.6882 8.0296165438593947E-01
3R_27593951_SNP C A 0.3122 59 130 0.5677 6.6492954292715867E-01
3R_27594043_INS TACACAAAGAA GT 0.05076 10 187 0.1351 4.0948229587722185E-01
3R_27594169_SNP T G 0.3871 72 114 0.34 4.4478244472045869E-01
3R_27594433_SNP T C 0.2579 49 141 0.7295 9.9295882933095625E-01
3R_27594494_SNP A G 0.05612 11 185 0.7524 6.4819700335742070E-01
3R_27595300_SNP A G 0.3862 73 116 0.5875 5.0023171755559437E-01
3R_27595393_SNP T G 0.3422 64 123 0.9075 7.9608359614222068E-01
3R_27596770_SNP T C 0.1958 37 152 0.36 4.5577795813373079E-01
3R_27596849_SNP C T 0.2353 44 143 0.4487 4.3907941909515591E-01
3R_27596855_SNP T G 0.2593 49 140 0.5722 4.5529893176837477E-01
3R_27597079_SNP G A 0.2593 49 140 0.7049 9.1687108978602960E-01
3R_27597183_SNP C T 0.07071 14 184 0.07125 8.9481088790059338E-02
3R_27597631_DEL TT T 0.4824 82 88 0.6195 2.7691190388045961E-01
3R_27597821_SNP A C 0.1658 31 156 0.8938 9.5614541140165377E-01
3R_27598063_SNP T A 0.4809 88 95 0.7412 4.5776448940728831E-01
3R_27598144_SNP C T 0.1925 36 151 0.8681 8.9243059909103684E-01
3R_27598247_SNP G T 0.08763 17 177 0.5722 5.0569163112587723E-01
3R_27598508_SNP A G 0.2606 49 139 0.6933 9.7394590778694323E-01
3R_27598798_SNP G T 0.2446 45 139 0.5266 4.7101100302961185E-01
3R_27599328_SNP A G 0.2513 47 140 0.4981 2.6604885287277602E-01
3R_27599430_SNP C T 0.05102 10 186 0.07757 1.9911435817252954E-01
3R_27599683_SNP A T 0.2312 43 143 0.7239 9.5663151052168716E-01
3R_27599866_SNP T C 0.262 49 138 0.686 9.6455104477213416E-01
3R_27600648_DEL G GACGACAAAGACGACTACGATGCCTCCGACTTCACACACTGGAACGAAGGATCTGAACGTGAAACGCGAAATGCGGCATCCAAATCCAATATG 0.1479 25 144 0.6724 7.5930199617596772E-01
3R_27600880_SNP T A 0.2618 50 141 0.1669 2.7909173913283081E-01
3R_27600888_INS A AG 0.4512 74 90 0.9696 6.4111192970401043E-01
3R_27600898_SNP C T 0.2554 47 137 0.1933 1.4520576342005631E-01
3R_27601909_SNP T C 0.2312 43 143 0.3657 3.3150463335878455E-01
3R_27601994_SNP T A 0.2618 50 141 0.5498 8.1158412511474209E-01
3R_27602047_SNP A G 0.05208 10 182 0.8743 7.5196478149191603E-01
3R_27602143_SNP A T 0.07812 15 177 0.7066 6.3934665073496943E-01
3R_27602552_SNP C T 0.2581 48 138 0.7234 9.4298050518364229E-01
3R_27602782_SNP T C 0.2143 39 143 0.5129 4.3928017918760920E-01
3R_27602840_SNP T A 0.06633 13 183 0.04764 1.2437093536483035E-01
3R_27603055_SNP C T 0.4837 89 95 0.806 5.0642758905725627E-01
3R_27603412_SNP C T 0.2527 47 139 0.5295 7.1697335911971760E-01
3R_27603906_SNP G T 0.05102 10 186 0.06665 2.1158416751261733E-01
3R_27604694_SNP A C 0.2688 50 136 0.5243 7.7451916092831607E-01
3R_27604710_SNP T A 0.05051 10 188 0.0955 2.5655279095716543E-01
3R_27604825_SNP C T 0.3846 70 112 0.3038 4.2516151534104452E-01
3R_27604877_DEL A AA 0.05914 11 175 0.7879 7.5138681518192696E-01
3R_27604999_INS GTCAATTTATTTTACTG G 0.2674 50 137 0.1783 2.7336276343404387E-01
3R_27605592_SNP G A 0.2723 52 139 0.1627 2.7167038891150619E-01
3R_27605826_SNP T C 0.3476 65 122 0.5907 3.8353561333753172E-01
3R_27606222_SNP T G 0.306 56 127 0.1001 5.6753654398674309E-02
3R_27607110_SNP A T 0.3048 57 130 0.9815 9.7288230814629229E-01
3R_27607461_SNP A G 0.2834 53 134 0.718 6.8618161948516243E-01
3R_27607602_SNP T A 0.08247 16 178 0.4726 4.0108581478558680E-01
3R_27607845_SNP C T 0.1789 34 156 0.3843 4.9823622621832020E-01
3R_27607932_SNP T C 0.2581 48 138 0.7521 7.0072676001291501E-01
3R_27608202_SNP C G 0.05102 10 186 0.8703 7.8076554111591401E-01
3R_27608514_SNP A G 0.1702 32 156 0.4125 5.0106739604507511E-01
3R_27609234_SNP T C 0.1915 36 152 0.06611 8.0302934379430022E-02
3R_27609327_SNP C G 0.1968 37 151 0.1184 1.6358200510264576E-01
3R_27609444_SNP C T 0.1915 36 152 0.1654 1.9980753045461697E-01
3R_27610360_SNP T A 0.123 23 164 0.9658 9.8891610832273458E-01
3R_27611254_SNP C G 0.2634 49 137 0.8207 7.8053635840049018E-01
3R_27611326_DEL GT CAG 0.06771 13 179 0.01157 4.3847347796035496E-03
3R_27611649_SNP A G 0.2222 42 147 0.3803 4.9849222735239196E-01
3R_27611905_INS TT T 0.1273 21 144 0.2833 3.3930925950968038E-01
3R_27611935_SNP T C 0.07107 14 183 0.9575 9.0277301242537245E-01
3R_27612050_SNP C T 0.06154 12 183 0.917 4.9547687446507849E-01
3R_27612051_SNP T A 0.254 48 141 0.8686 6.3079525847829632E-01
3R_27612075_SNP G T 0.2199 42 149 0.3347 4.3950675265762984E-01
3R_27612149_SNP C T 0.4162 77 108 0.3925 4.1354344306305635E-01
3R_27612212_SNP T C 0.4118 77 110 0.2667 2.9989429211579688E-01
3R_27612814_SNP A T 0.2222 42 147 0.3604 4.6710969682863746E-01
3R_27613403_SNP T C 0.3622 67 118 0.4776 6.7532677857036727E-01
3R_27613537_SNP G A 0.05556 11 187 0.08528 1.5525649135084196E-01
3R_27613624_SNP T C 0.05612 11 185 0.7478 6.4196020810050536E-01
3R_27613760_SNP G C 0.3 54 126 0.9791 9.9720609673886640E-01
3R_27613995_SNP A G 0.2804 53 136 0.4899 6.9608523474988215E-01
3R_27613999_SNP T C 0.2356 45 146 0.6576 9.3386794242822901E-01
3R_27614076_SNP C T 0.2888 54 133 0.9769 9.3211793473062488E-01
3R_27614138_SNP T G 0.2888 54 133 0.9938 9.6825821355849795E-01
3R_27614274_SNP T A 0.3128 56 123 0.4003 6.5515663546197689E-01
3R_27614560_SNP A C 0.0567 11 183 0.327 5.4339190186018294E-01
3R_27614878_SNP T C 0.08163 16 180 0.6772 6.5660632248283868E-01
3R_27614895_SNP T G 0.2053 39 151 0.2627 3.6481852892686861E-01
3R_27614898_DEL T TCTTAAAAATCATTGT 0.1538 28 154 0.1963 2.9186329379572529E-01
3R_27614991_SNP T A 0.3622 67 118 0.5882 7.9825086967400949E-01
3R_27615078_SNP C G 0.3656 68 118 0.5743 7.7079889227948140E-01
3R_27615279_SNP T A 0.3209 60 127 0.9786 9.7477074883741344E-01
3R_27615777_SNP A T 0.1905 36 153 0.8353 9.6930914151670244E-01
3R_27616251_SNP A G 0.07772 15 178 0.6952 6.7325630797740343E-01
3R_27616433_SNP T G 0.4809 88 95 0.591 7.4988642763725344E-01
3R_27616457_SNP T C 0.3571 65 117 0.662 9.0221962296256009E-01
3R_27616493_SNP A C 0.08081 16 182 0.5985 5.4910789652299896E-01
3R_27617021_SNP G T 0.09794 19 175 0.1229 1.2116153828836373E-01
3R_27617393_SNP A T 0.2128 40 148 0.3322 4.5632853704079446E-01
3R_27617846_SNP A C 0.1667 32 160 0.3369 5.3213781393902704E-01
3R_27618136_SNP C G 0.1543 29 159 0.7212 5.4760774651852118E-01
3R_27618398_SNP T C 0.453 82 99 0.5513 9.1560415624817293E-01
3R_27618402_SNP A C 0.4432 82 103 0.5488 8.8558625912467193E-01
3R_27618709_SNP T G 0.4402 81 103 0.7942 8.1945856599594336E-01
3R_27618802_SNP A G 0.2158 41 149 0.7959 5.9477154942099408E-01
3R_27619197_SNP T G 0.2356 45 146 0.9132 9.4130567581193036E-01
3R_27619217_SNP T C 0.1979 38 154 0.8726 9.5891606538612750E-01
3R_27619236_SNP A C 0.4486 83 102 0.3634 6.3219106477259035E-01
3R_27619305_SNP A G 0.07576 15 183 0.9288 9.4134804046574305E-01
3R_27619371_SNP T A 0.07576 15 183 0.9288 9.4134804046574305E-01
3R_27619516_SNP C T 0.05076 10 187 0.5277 4.1166295100135619E-01
3R_27619519_SNP C T 0.2332 45 148 0.905 9.6684940466059932E-01
3R_27619555_SNP A G 0.07576 15 183 0.9288 9.4134804046574305E-01
3R_27619579_SNP T C 0.2344 45 147 0.9717 9.4878466802113959E-01
3R_27619582_SNP C A 0.4372 80 103 0.443 6.1359325623149918E-01
3R_27619583_SNP A C 0.4835 88 94 0.4482 7.2969099292488271E-01
3R_27619722_SNP A G 0.05025 10 189 0.06205 2.0463664964278905E-01
3R_27619864_SNP T G 0.05076 10 187 0.06391 2.0560459188620872E-01
3R_27619865_SNP C T 0.05051 10 188 0.06314 2.0546752116049183E-01
3R_27619881_SNP G C 0.4565 84 100 0.4204 6.8685513565608369E-01
3R_27620117_SNP A G 0.08247 16 178 0.6831 6.6199777827630046E-01
3R_27620140_SNP A G 0.1872 35 152 0.0892 1.4265014580142688E-01
3R_27620376_SNP T C 0.05612 11 185 0.7621 6.4776820091064380E-01
3R_27620573_SNP G T 0.06667 13 182 0.8189 9.9643207153411473E-01
3R_27620619_SNP A C 0.07143 14 182 0.8174 9.2919444176472643E-01
3R_27620694_SNP A C 0.4451 81 101 0.3485 5.5618135266396773E-01
3R_27620839_SNP A G 0.2158 41 149 0.7855 8.6927597784138233E-01
3R_27621322_SNP T C 0.2158 41 149 0.2993 3.9320283596087036E-01
3R_27621363_SNP A G 0.5 93 93 0.9911 6.6046381173055213E-01
3R_27621478_SNP A G 0.05641 11 184 0.1928 1.1854783485867881E-01
3R_27621649_SNP A C 0.07732 15 179 0.7324 7.5647502961740631E-01
3R_27621850_SNP A G 0.05051 10 188 0.7761 6.5845449237718789E-01
3R_27621907_SNP A T 0.4324 80 105 0.8258 9.6208806213110332E-01
3R_27621919_SNP A G 0.1813 35 158 0.4985 5.3241032559729651E-01
3R_27622251_SNP C A 0.492 92 95 0.9872 7.7541840123879213E-01
3R_27622283_SNP A G 0.4171 78 109 0.9178 7.9890302602675023E-01
3R_27622511_SNP C G 0.1606 31 162 0.2737 2.6661712591935449E-01
3R_27622701_SNP G T 0.4731 88 98 0.9342 8.7443217232529369E-01
3R_27623450_SNP T C 0.1223 23 165 0.7462 7.3292161055115812E-01
3R_27623615_SNP C G 0.4725 86 96 0.6381 8.0904804737677816E-01
3R_27624326_SNP T C 0.1946 36 149 0.9237 9.6009582151715411E-01
3R_27624363_SNP T A 0.1551 29 158 0.5647 5.6476977824737284E-01
3R_27624697_SNP C A 0.35 63 117 0.3954 4.3346199474516756E-01
3R_27624737_SNP T A 0.1923 35 147 0.8242 9.3415115812288718E-01
3R_27624755_SNP A G 0.1123 21 166 0.9197 9.4170052082330657E-01
3R_27625755_SNP T C 0.4699 86 97 0.774 7.7075181882207744E-01
3R_27625816_SNP A T 0.08205 16 179 0.7583 7.2919591849228849E-01
3R_27625819_SNP A T 0.07812 15 177 0.5717 5.3714266133456912E-01
3R_27625824_INS TT T 0.05291 10 179 0.5916 6.2758064718782491E-01
3R_27625864_SNP T C 0.371 69 117 0.6988 7.2628718859659724E-01
3R_27626278_SNP A G 0.2169 41 148 0.2977 3.9464288858249263E-01
3R_27626391_SNP G C 0.07179 14 181 0.9179 9.4545845947959750E-01
3R_27626402_DEL T TA 0.1283 24 163 0.826 8.7593559523747166E-01
3R_27626447_SNP A G 0.07772 15 178 0.6574 6.3649900603104226E-01
3R_27626977_SNP A G 0.08205 16 179 0.6836 6.6333767339365934E-01
3R_27626990_SNP C T 0.2698 51 138 0.962 8.3309691697685362E-01
3R_27627239_SNP T C 0.1392 27 167 0.7241 7.5328036205808802E-01
3R_27627341_SNP T C 0.1347 26 167 0.8499 8.6991553544109346E-01
3R_27627871_SNP T G 0.08247 16 178 0.9026 9.7526230895397015E-01
3R_27627999_SNP G A 0.3422 64 123 0.4881 6.0228702492653885E-01
3R_27628470_SNP A C 0.08247 16 178 0.9151 9.6973881330950862E-01
3R_27628727_SNP C T 0.09845 19 174 0.2019 2.4000948682402046E-01
3R_27628757_SNP T C 0.08763 17 177 0.9482 9.6423394552284447E-01
3R_27628869_SNP T A 0.05051 10 188 0.06314 2.0546752116049183E-01
3R_27629043_SNP T G 0.06186 12 182 0.7907 7.2630113008319797E-01
3R_27629132_SNP T C 0.07216 14 180 0.4993 5.4883078183319900E-01
3R_27629382_SNP A C 0.07692 15 180 0.9606 9.4066958196460559E-01
3R_27629400_SNP C T 0.07692 15 180 0.8809 7.6540201476599423E-01
3R_27629815_SNP T C 0.08163 16 180 0.9072 9.9156657998300979E-01
3R_27629933_SNP A G 0.1269 25 172 0.3317 5.1897529419518940E-01
3R_27629986_SNP G A 0.3262 61 126 0.3832 4.6041751033828227E-01
3R_27630151_SNP A T 0.05025 10 189 0.06205 2.0463664964278905E-01
3R_27630314_SNP A G 0.1615 31 161 0.8877 7.7271873831456017E-01
3R_27630760_SNP A G 0.1765 33 154 0.276 2.3773745192986162E-01
3R_27630761_SNP T A 0.07292 14 178 0.232 3.2512792057838324E-01
3R_27630894_SNP T C 0.07653 15 181 0.7183 8.0806408141805575E-01
3R_27631196_SNP A C 0.1885 36 155 0.1276 2.0627842744974856E-01
3R_27631234_SNP G T 0.07692 15 180 0.7323 8.2186611451340119E-01
3R_27631354_SNP G A 0.06122 12 184 0.8075 7.4256137048450532E-01
3R_27631505_SNP A C 0.171 33 160 0.96 9.2004576229388346E-01
3R_27631991_SNP A G 0.1711 32 155 0.7213 9.3013822997969720E-01
3R_27632066_SNP T C 0.08108 15 170 0.9597 8.7250932066301123E-01
3R_27632379_SNP G C 0.2234 42 146 0.3869 4.4090557269308295E-01
3R_27632388_SNP T C 0.2204 41 145 0.4204 4.9402828112787778E-01
3R_27632494_SNP T C 0.05851 11 177 0.6777 6.2981422662596231E-01
3R_27632542_SNP T G 0.1479 25 144 0.348 4.9302144751074550E-01
3R_27632795_SNP T A 0.2147 41 150 0.4741 6.0532960604039299E-01
3R_27632865_SNP G A 0.05528 11 188 0.6246 5.6371776528717610E-01
3R_27633203_SNP A C 0.05076 10 187 0.3642 4.4035602705763799E-01
3R_27633489_SNP G C 0.07692 15 180 0.974 8.9309867400978238E-01
3R_27633498_SNP A G 0.3564 67 121 0.4945 5.8314905506271753E-01
3R_27633822_SNP A C 0.06154 12 183 0.8171 7.6177453296604614E-01
3R_27633852_SNP A G 0.1771 34 158 0.7456 7.0969217291946651E-01
3R_27634077_SNP A G 0.07216 14 180 0.7291 7.5628707170602993E-01
3R_27634216_SNP G C 0.2751 52 137 0.4124 5.2388753407370525E-01
3R_27634376_SNP T G 0.2105 40 150 0.3356 5.0612010803042962E-01
3R_27634384_DEL A AG 0.05155 10 184 0.9766 8.2147122616478652E-01
3R_27634570_DEL A ATAAACCTCACACGAATCTTGTAAAAAATGTATAGAATCAACCGAAAGCGACAGCTTTTCAAATTAA 0.06122 12 184 0.8075 7.4256137048450532E-01
3R_27634792_SNP T C 0.2176 42 151 0.3318 4.3211903099255367E-01
3R_27634851_INS AATGGAGTGCCGA A 0.322 57 120 0.3959 5.5140665981507275E-01
3R_27634875_SNP G A 0.05641 11 184 0.06536 6.9172798563597704E-02
3R_27635034_SNP C A 0.2169 41 148 0.3719 4.7537979845187073E-01
3R_27635125_SNP A G 0.08247 16 178 0.8982 9.8133009666144133E-01
3R_27635245_SNP A G 0.3172 59 127 0.3115 4.1083949436921074E-01
3R_27635392_SNP A G 0.0733 14 177 0.7683 8.2929120661110067E-01
3R_27635527_SNP C T 0.09783 18 166 0.608 7.3192781685389618E-01
3R_27635569_DEL A AA 0.1525 27 150 0.05821 5.9013281581844289E-02
3R_27635670_SNP T A 0.07216 14 180 0.9835 9.3889282135312568E-01
3R_27635727_SNP G C 0.2135 41 151 0.973 8.3503646511951979E-01
3R_27636158_SNP C T 0.266 50 138 0.9751 8.3322187787705237E-01
3R_27636166_SNP A C 0.2737 52 138 0.6208 7.5507683341467424E-01
3R_27636196_SNP T A 0.369 69 118 0.6945 8.3888788831971162E-01
3R_27636261_SNP T A 0.07692 15 180 0.974 8.9309867400978238E-01
3R_27636320_SNP T A 0.2751 52 137 0.6517 7.9116663775853069E-01
3R_27636326_SNP A C 0.2609 48 136 0.5679 6.5542253497121805E-01
3R_27637422_SNP A T 0.3032 57 131 0.4795 5.6346735884063803E-01
3R_27637813_SNP T C 0.2344 45 147 0.2593 3.5191914053446893E-01
3R_27638030_SNP C T 0.1099 21 170 0.201 4.1387133864738190E-01
3R_27638099_SNP C T 0.3617 68 120 0.516 6.5473881666382128E-01
3R_27638151_SNP C T 0.2857 54 135 0.4311 5.2300790591069446E-01
3R_27638157_SNP T C 0.06154 12 183 0.8081 7.4491354593672021E-01
3R_27638332_SNP T C 0.07254 14 179 0.7374 7.5134719901867464E-01
3R_27638374_SNP T G 0.05641 11 184 0.9933 9.2326498145997637E-01
3R_27638655_SNP T C 0.2757 51 134 0.323 4.2472029214176654E-01
3R_27638941_SNP T C 0.06122 12 184 0.8075 7.4256137048450532E-01
3R_27639085_SNP G A 0.08065 15 171 0.9348 9.7166534136796323E-01
3R_27639136_SNP C T 0.369 69 118 0.5527 7.0615248814441445E-01
3R_27639374_SNP T C 0.1495 29 165 0.8729 7.9376033111656730E-01
3R_27639828_SNP T A 0.07254 14 179 0.7057 6.3216127144857193E-01
3R_27640138_SNP A G 0.06316 12 178 0.4618 4.5376254928768911E-01
3R_27640140_SNP T C 0.05556 11 187 0.6329 5.6879966241121660E-01
3R_27640332_SNP T A 0.2902 56 137 0.3918 5.4587751973263821E-01
3R_27640336_SNP A G 0.2917 56 136 0.3756 5.0054472192536503E-01
3R_27640460_SNP C T 0.306 56 127 0.7661 6.2503103376732905E-01
3R_27640839_SNP G A 0.05263 10 180 0.9011 8.5109494244609762E-01
3R_27640934_SNP T G 0.07143 14 182 0.3738 3.2865574856575064E-01
3R_27640949_SNP T A 0.2757 51 134 0.9915 7.8013756586861016E-01
3R_27641499_SNP C T 0.2368 45 145 0.2951 4.1570254085782787E-01
3R_27641740_SNP A G 0.2105 40 150 0.2289 2.7839453479182230E-01
3R_27641762_SNP A C 0.05641 11 184 0.5215 3.6625826006595841E-01
3R_27641833_SNP C T 0.07692 15 180 0.4163 5.5533401414278782E-01
3R_27642682_INS GTCAAGTTG G 0.3353 57 113 0.2947 2.4457937082351688E-01
3R_27642852_SNP T G 0.1865 36 157 0.128 2.1283139029169074E-01
3R_27642954_SNP T G 0.3641 67 117 0.4383 5.2448554997835750E-01
3R_27643002_SNP C G 0.2634 49 137 0.1386 1.8415322553876345E-01
3R_27643138_SNP C T 0.05025 10 189 0.06205 2.0463664964278905E-01
3R_27643185_SNP T A 0.05025 10 189 0.06205 2.0463664964278905E-01
3R_27643349_SNP C A 0.3368 64 126 0.625 6.0330389915488269E-01
3R_27643429_SNP T C 0.2834 53 134 0.9675 9.3964110590737382E-01
3R_27643432_SNP G A 0.2857 54 135 0.9495 9.6163303241533649E-01
3R_27643470_SNP G T 0.2674 50 137 0.8998 9.5906427526963367E-01
3R_27643864_DEL A ATA 0.05376 10 176 0.934 8.1815887586217206E-01
3R_27644087_SNP A G 0.07407 14 175 0.3699 4.3727085872767746E-01
3R_27644155_SNP G A 0.08247 16 178 0.7051 6.7469343399215709E-01
3R_27644193_SNP G A 0.1309 25 166 0.7145 7.0114405732703600E-01
3R_27644218_SNP A G 0.08247 16 178 0.7051 6.7469343399215709E-01
3R_27645233_SNP T C 0.2316 44 146 0.2056 2.5586222449250473E-01
3R_27645390_SNP G A 0.3548 66 120 0.7477 9.9632113038563386E-01
3R_27645667_SNP A T 0.3568 66 119 0.8377 9.0387288776608909E-01
3R_27645810_SNP A C 0.4149 78 110 0.8093 4.9555597868764323E-01
3R_27646189_SNP T G 0.1304 24 160 0.6567 7.2962145502560061E-01
3R_27646305_SNP A G 0.1979 37 150 0.06724 1.1739840720859118E-01
3R_27646346_SNP A T 0.2184 38 136 0.1134 1.6759096591620104E-01
3R_27646378_SNP G A 0.2043 38 148 0.07263 1.2010453532870058E-01
3R_27646638_SNP T C 0.2368 45 145 0.2154 3.1277332137251246E-01
3R_27646715_SNP A T 0.07487 14 173 0.7327 7.8090350497519445E-01
3R_27646980_DEL C CTATC 0.3393 57 111 0.3153 2.3604198261441434E-01
3R_27647039_SNP A T 0.2176 42 151 0.1844 2.5221854993723447E-01
3R_27647341_SNP C T 0.371 69 117 0.4214 5.8805465704264615E-01
3R_27647596_DEL T TTA 0.1514 28 157 0.1364 1.3743554282310744E-01
3R_27647618_SNP A C 0.2973 55 130 0.3268 4.5961884808281872E-01
3R_27647815_SNP G T 0.2947 56 134 0.4067 5.6821026062130864E-01
3R_27647828_DEL T TT 0.0582 11 178 0.4114 5.7784519645244414E-01
3R_27647978_SNP T G 0.06566 13 185 0.361 4.6151750003527325E-01
3R_27647989_SNP T C 0.2 38 152 0.5746 8.7075391434596572E-01
3R_27648029_SNP A G 0.1979 38 154 0.6122 9.4711092435805466E-01
3R_27648412_SNP C A 0.08763 17 177 0.5831 5.1507590688770821E-01
3R_27648637_SNP A T 0.2053 39 151 0.425 6.9132888103071433E-01
3R_27648640_SNP A T 0.2042 39 152 0.4164 6.8189895449161320E-01
3R_27648642_SNP C T 0.08247 16 178 0.6499 6.1441258673566379E-01
3R_27648727_SNP C G 0.05102 10 186 0.192 1.0031453756855313E-01
3R_27648764_SNP A T 0.07732 15 179 0.626 6.0546289142988674E-01
3R_27648790_SNP T G 0.08163 16 180 0.8302 9.1864504940813940E-01
3R_27648821_SNP T C 0.2766 52 136 0.5416 7.5208555525885912E-01
3R_27648850_SNP C A 0.06667 13 182 0.5528 6.4405572308703740E-01
3R_27648984_SNP A T 0.06061 12 186 0.09591 1.1351897295519875E-01
3R_27649165_SNP A T 0.1458 28 164 0.4036 3.7222972592328718E-01
3R_27649214_SNP A G 0.08205 16 179 0.5122 4.4343670397664203E-01
3R_27649517_SNP G A 0.2595 48 137 0.8442 7.0379077812107960E-01
3R_27649533_SNP C T 0.08247 16 178 0.5214 4.5033735507858996E-01
3R_27649599_SNP T A 0.2595 48 137 0.8407 7.0020591477911120E-01
3R_27649634_SNP T C 0.07732 15 179 0.3818 3.1938672294102111E-01
3R_27649680_SNP A G 0.06061 12 186 0.08862 1.0507280649031303E-01
3R_27649794_SNP T A 0.2595 48 137 0.777 7.6345107634704634E-01
3R_27649838_SNP C T 0.3617 68 120 0.581 8.9771482941840985E-01
3R_27649892_SNP A G 0.2062 40 154 0.4586 5.3976353909315178E-01
3R_27650029_SNP C T 0.3743 70 117 0.6661 8.5445577576880749E-01
3R_27650212_SNP C T 0.2528 45 133 0.7484 7.7866010982298661E-01
3R_27650401_INS CAC C 0.2547 41 120 0.164 3.8156426153260625E-01
3R_27650420_SNP T A 0.1937 37 154 0.3203 7.7244610036241546E-01
3R_27650469_SNP C T 0.06736 13 180 0.3216 2.7075914051948924E-01
3R_27650474_INS TA G 0.371 69 117 0.4157 7.6566802720693772E-01
3R_27650498_SNP G A 0.08205 16 179 0.5081 4.4123071772887024E-01
3R_27650549_SNP A G 0.1015 20 177 0.09676 4.5473866111835159E-01
3R_27650719_SNP G T 0.134 26 168 0.08858 3.4492575750105658E-01
3R_27650799_SNP T C 0.05128 10 185 0.5517 4.9396792236023901E-01
3R_27650804_SNP A G 0.1061 21 177 0.04915 1.5388856295434616E-01
3R_27650898_SNP C T 0.07732 15 179 0.4767 3.9892667054227027E-01
3R_27650941_SNP C A 0.2919 54 131 0.2274 3.0369011797175571E-01
3R_27651356_SNP A C 0.06154 12 183 0.4151 5.2642576088807136E-01
3R_27651373_SNP T G 0.08205 16 179 0.5122 4.4343670397664203E-01
3R_27651908_SNP C T 0.05208 10 182 0.2243 1.5951597754148039E-01
3R_27651955_SNP C A 0.09278 18 176 0.3131 2.6907689028840132E-01
3R_27652073_SNP C T 0.1495 29 165 0.2935 2.5870875957060979E-01
3R_27652103_SNP C T 0.3989 73 110 0.4245 4.9423444730575028E-01
3R_27652132_SNP T C 0.427 79 106 0.7648 8.2092971708798879E-01
3R_27652465_DEL A AA 0.05729 11 181 0.6927 6.9718036469096512E-01
3R_27652508_SNP A T 0.06186 12 182 0.4643 4.2208788396870867E-01
3R_27652640_SNP A C 0.05641 11 184 0.5124 5.9855975061796995E-01
3R_27652703_SNP G T 0.05729 11 181 0.4064 3.6532281917839093E-01
3R_27652719_SNP C T 0.05584 11 186 0.5182 6.0716154802002831E-01
3R_27653103_SNP T C 0.1117 22 175 0.05042 1.4012845691144682E-01
3R_27653164_SNP T A 0.1882 35 151 0.3101 5.7283084640993942E-01
3R_27653237_DEL C AAATT 0.1934 35 146 0.3613 4.6556588909514907E-01
3R_27653326_SNP C A 0.05181 10 183 0.8453 9.7799344784516695E-01
3R_27653428_SNP C G 0.1458 28 164 0.6748 8.2416181834184465E-01
3R_27653496_INS ATACAA A 0.1183 22 164 0.5249 5.9467171065339608E-01
3R_27653500_SNP G A 0.1311 24 159 0.3742 4.5653024638136930E-01
3R_27653503_DEL C CAAAGCCTTAGTAC 0.08901 17 174 0.04486 8.3508347019667362E-02
3R_27653745_SNP A G 0.2674 50 137 0.1656 2.0415418253073059E-01
3R_27653836_SNP C A 0.4457 82 102 0.7951 8.7438858890396176E-01
3R_27653883_SNP C A 0.07035 14 185 0.6578 6.7772661414674151E-01
3R_27654048_INS AATGC A 0.07254 14 179 0.6947 6.6026318969284570E-01
3R_27654071_SNP T G 0.2435 47 146 0.6615 9.1443125255819624E-01
3R_27654072_SNP C A 0.06283 12 179 0.7164 6.7676212892835408E-01
3R_27654073_SNP C A 0.07254 14 179 0.3705 4.4305370340486983E-01
3R_27654219_SNP G A 0.07812 15 177 0.202 2.6639937437181049E-01
3R_27654361_SNP T C 0.4035 69 102 0.9871 6.7292180122777956E-01
3R_27654468_SNP A T 0.2834 53 134 0.3563 4.8276412902189048E-01
3R_27654552_SNP A G 0.2698 51 138 0.6093 8.1992529533990788E-01
3R_27654901_SNP C T 0.07732 15 179 0.5873 5.4976293901346174E-01
3R_27655107_SNP G T 0.1713 31 150 0.5229 3.9106453277924025E-01
3R_27655278_INS TG T 0.3222 58 122 0.8965 9.8601460101351635E-01
3R_27655503_SNP A G 0.07937 15 174 0.4046 3.0802891745043959E-01
3R_27655554_SNP G A 0.4804 86 93 0.8912 8.6362063971353642E-01
3R_27655636_SNP A G 0.07692 15 180 0.56 4.2861316825035223E-01
3R_27655781_DEL A AGTGA 0.1022 19 167 0.756 9.9064016834616175E-01
3R_27655788_INS TCACTACAACGAAAAATTA T 0.1129 21 165 0.7105 9.1606380912610186E-01
3R_27655809_SNP T G 0.1915 36 152 0.5864 6.8742709522583068E-01
3R_27655862_SNP C A 0.2316 44 146 0.8296 9.4091223317290773E-01
3R_27655910_SNP T C 0.09896 19 173 0.8341 7.3718945916007428E-01
3R_27655995_SNP A G 0.05025 10 189 0.2557 2.9687083817254678E-01
3R_27656002_SNP T C 0.4599 86 101 0.822 5.8345461950363209E-01
3R_27656011_SNP G C 0.08247 16 178 0.6317 6.5242700056381842E-01
3R_27656029_SNP T A 0.05025 10 189 0.3377 4.1720722326439652E-01
3R_27656105_DEL G GAATTG 0.08421 16 174 0.3602 2.4089917326493004E-01
3R_27656149_SNP T C 0.07292 14 178 0.7863 7.8573608079311075E-01
3R_27656241_INS GC A 0.2 38 152 0.4673 4.8795245914483976E-01
3R_27656244_SNP T G 0.07732 15 179 0.6093 5.0343389115732684E-01
3R_27656339_SNP A G 0.07292 14 178 0.7365 7.8059495399593137E-01
3R_27656356_SNP C A 0.05584 11 186 0.3548 2.1777145829673816E-01
3R_27656581_SNP A T 0.07216 14 180 0.2353 1.7700951661127695E-01
3R_27656596_SNP A T 0.05584 11 186 0.3944 5.1316297271426403E-01
3R_27656660_SNP T G 0.1399 27 166 0.1492 3.2502223095997229E-01
3R_27656835_SNP G T 0.457 85 101 0.9679 8.1032515123424742E-01
3R_27657072_SNP A C 0.06349 12 177 0.2882 2.1036555838809234E-01
3R_27657152_SNP T G 0.3548 66 120 0.8053 9.2344426574092886E-01
3R_27657213_SNP C A 0.3529 66 121 0.7467 9.7690750817962191E-01
3R_27657236_SNP A G 0.0603 12 187 0.09335 1.1074260763810173E-01
3R_27657312_DEL G GTACACCTAATGACCACTACCATAAGG 0.2158 41 149 0.1491 1.7299540472347807E-01
3R_27657627_SNP T C 0.07732 15 179 0.5873 5.4976293901346174E-01
3R_27658107_SNP A C 0.1615 31 161 0.3887 6.3860517679265905E-01
3R_27658117_INS TT T 0.05155 10 184 0.1388 4.1206182286425241E-01
3R_27658143_SNP T G 0.1554 30 163 0.3509 6.0039015437722498E-01
3R_27658183_SNP T C 0.08205 16 179 0.5122 4.4343670397664203E-01
3R_27658303_SNP T A 0.07772 15 178 0.4224 3.4812291324597988E-01
3R_27658496_SNP T G 0.4 76 114 0.7616 6.2933232558074970E-01
3R_27658507_SNP T C 0.07216 14 180 0.6032 4.7119828305109379E-01
3R_27658606_SNP C T 0.06952 13 174 0.6976 7.5283692447752482E-01
3R_27658742_SNP T C 0.3636 68 119 0.7215 9.0615230789654100E-01
3R_27659052_SNP C G 0.4728 87 97 0.6964 3.5881412662352052E-01
3R_27659325_SNP A G 0.1042 20 172 0.0382 7.5162985444281891E-02
3R_27659544_SNP C G 0.1282 25 170 0.8335 7.4292691832417945E-01
3R_27659716_SNP G C 0.3478 64 120 0.772 6.9411555601230623E-01
3R_27659719_SNP G A 0.05128 10 185 0.5487 5.0533463621886376E-01
3R_27660190_SNP G A 0.2074 39 149 0.5478 6.4577296829163267E-01
3R_27660546_SNP T C 0.05128 10 185 0.5368 4.7331848040562818E-01
3R_27661196_SNP G A 0.2775 53 138 0.3387 5.0983791140781642E-01
3R_27661348_SNP A T 0.3333 63 126 0.6474 9.4231013696113697E-01
3R_27661430_SNP G C 0.07732 15 179 0.4141 3.4355825574547572E-01
3R_27661807_SNP T C 0.3579 68 122 0.1254 3.2826914615761427E-01
3R_27662326_SNP A C 0.0829 16 177 0.5279 4.6253944334403418E-01
3R_27662638_SNP G A 0.2896 53 130 0.9415 9.5052801468903447E-01
3R_27662671_SNP A G 0.1809 34 154 0.5063 4.1530930138580502E-01
3R_27662851_SNP A G 0.06283 12 179 0.739 5.8526777297999422E-01
3R_27663822_SNP A G 0.1667 32 160 0.7455 7.7587085124365496E-01
3R_27664144_SNP G A 0.3351 63 125 0.5632 7.3720719982922078E-01
3R_27664260_SNP T A 0.05128 10 185 0.5449 4.8138009800700821E-01
3R_27664414_DEL T TTAT 0.06667 12 168 0.2877 1.4693505361858594E-01
3R_27664913_SNP T G 0.3439 65 124 0.5654 7.9644514768680397E-01
3R_27664942_SNP G A 0.07692 15 180 0.5443 7.0339465775431420E-01
3R_27665007_SNP C T 0.1071 21 175 0.8282 9.8889136962148128E-01
3R_27665027_SNP G T 0.3474 66 124 0.5666 7.8961121822337965E-01
3R_27665031_INS CATACTC C 0.08421 16 174 0.3341 2.2110037554859518E-01
3R_27665355_SNP G T 0.3422 64 123 0.4884 6.8722698555602924E-01
3R_27665465_SNP A T 0.07614 15 182 0.4318 5.6200421888125907E-01
3R_27665922_SNP A G 0.05051 10 188 0.2349 3.1779717929689766E-01
3R_27665964_SNP T A 0.1198 23 169 0.6565 8.4054180137257573E-01
3R_27666053_SNP C A 0.3368 64 126 0.5694 8.1155984341043164E-01
3R_27666925_SNP A C 0.3333 62 124 0.562 8.6744083037968811E-01
3R_27667090_SNP G A 0.3369 63 124 0.4184 5.2205797337289284E-01
3R_27667170_SNP T C 0.1117 22 175 0.6717 8.3340435873230345E-01
3R_27667333_SNP T C 0.05102 10 186 0.5438 4.7963431453403804E-01
3R_27667344_SNP C T 0.1082 21 173 0.5874 7.0684721485262214E-01
3R_27667718_SNP A T 0.09278 18 176 0.9492 9.0479508142089082E-01
3R_27667853_SNP A G 0.199 38 153 0.3588 5.7836700110630435E-01
3R_27668232_SNP T C 0.05236 10 181 0.267 4.8057477460412923E-01
3R_27668302_SNP A G 0.133 25 163 0.4603 4.7679142297707378E-01
3R_27668343_SNP A C 0.3352 61 121 0.9789 9.5331403773510526E-01
3R_27668506_SNP A T 0.1042 20 172 0.03288 4.2200176583765917E-02
3R_27668532_SNP A G 0.1204 23 168 0.8316 9.6742937008661589E-01
3R_27668694_INS A AAAA 0.3886 68 107 0.3143 3.4647623783733106E-01
3R_27668701_SNP A G 0.173 32 153 0.5657 5.5903038109806724E-01
3R_27668709_SNP G A 0.3764 67 111 0.2892 3.4430067151569488E-01
3R_27668845_SNP C T 0.4524 76 92 0.6424 5.4381505802995389E-01
3R_27668904_SNP C G 0.09605 17 160 0.6837 4.5058931935653967E-01
3R_27668924_SNP T A 0.06878 13 176 0.711 6.2903985326938083E-01
3R_27668939_SNP A T 0.3051 54 123 0.924 8.5504052694394428E-01
3R_27669003_SNP T A 0.4426 81 102 0.7413 6.8211318169393897E-01
3R_27669051_SNP C A 0.4451 77 96 0.8711 6.8887587334153144E-01
3R_27669239_SNP T G 0.3851 67 107 0.6544 8.2803636324338759E-01
3R_27669267_SNP T A 0.05 9 171 0.646 6.1599172408234915E-01
3R_27669701_SNP T C 0.4086 76 110 0.4676 6.2764458665891065E-01
3R_27669813_SNP A G 0.1082 21 173 0.05199 6.5989120105996404E-02
3R_27669836_SNP A T 0.1128 22 173 0.059 8.6074636274312333E-02
3R_27670339_SNP T A 0.3204 58 123 0.4224 6.5597948734875056E-01
3R_27670347_SNP C G 0.05729 11 181 0.4496 5.1962999648576469E-01
3R_27670449_SNP A G 0.2634 49 137 0.4951 7.7854145298827948E-01
3R_27670619_SNP T A 0.08163 16 180 0.5203 4.5553264268879945E-01
3R_27670706_SNP T A 0.3723 70 118 0.8389 9.4494430905185656E-01
3R_27670722_SNP A G 0.2581 48 138 0.4802 7.8118109009671910E-01
3R_27670779_SNP A C 0.1047 20 171 0.03232 6.3589952839021177E-02
3R_27670845_SNP C T 0.3552 65 118 0.9627 9.1136350854907122E-01
3R_27671274_SNP C G 0.4121 75 107 0.3194 2.6693351425927436E-01
3R_27671360_SNP C T 0.05128 10 185 0.3312 4.0234287657671319E-01
3R_27671840_SNP T C 0.2762 50 131 0.3079 4.3504807526724254E-01
3R_27671885_SNP T G 0.05181 10 183 0.4946 5.2343480043640667E-01
3R_27672096_SNP G C 0.3387 63 123 0.3388 3.5810363715013660E-01
3R_27672342_SNP A T 0.09184 18 178 0.8431 8.0055062415584388E-01
3R_27672372_SNP G A 0.1989 37 149 0.2446 2.8639489952295472E-01
3R_27672471_SNP C T 0.07179 14 181 0.6265 5.1697831638926717E-01
3R_27672476_SNP G C 0.1852 35 154 0.1814 2.1652147173006708E-01
3R_27672488_SNP A G 0.2703 50 135 0.3286 3.9057612059466285E-01
3R_27672524_SNP T A 0.4076 75 109 0.37 5.4841615600601812E-01
3R_27672536_SNP T C 0.08247 16 178 0.536 4.7145792032946676E-01
3R_27672539_SNP A G 0.3296 59 120 0.4987 7.1472228070104782E-01
3R_27672578_SNP G A 0.06122 12 184 0.09351 1.1287487571316857E-01
3R_27672597_SNP C T 0.4783 88 96 0.924 9.4374890905204867E-01
3R_27672608_SNP T A 0.3529 66 121 0.3106 3.5360207934962939E-01
3R_27672615_SNP C G 0.05102 10 186 0.8977 8.4218829779192972E-01
3R_27672617_SNP C T 0.4783 88 96 0.8191 8.1840534995985559E-01
3R_27672625_SNP G T 0.4837 89 95 0.8951 8.7444759930060467E-01
3R_27672691_DEL A AA 0.1455 24 141 0.7235 7.0551290977264647E-01
3R_27672870_DEL C CAAA 0.2324 43 142 0.3159 4.2397846943203510E-01
3R_27672888_SNP A C 0.3812 69 112 0.7063 9.0347118922600378E-01
3R_27673109_DEL T TTTTCT 0.07292 14 178 0.5417 5.4551955133325558E-01
3R_27673199_SNP T G 0.4148 73 103 0.3506 4.0168267242374878E-01
3R_27673347_DEL A AAA 0.06806 13 178 0.4366 4.0190251714041403E-01
3R_27673416_SNP C A 0.05076 10 187 0.5363 4.7036272364043274E-01
3R_27673905_SNP G A 0.09375 18 174 0.4387 5.4691647560857870E-01
3R_27674120_SNP C T 0.4386 75 96 0.6531 8.4565176495302363E-01
3R_27674157_SNP G A 0.05914 11 175 0.09319 1.3018750812784441E-01
3R_27674395_SNP A T 0.05102 10 186 0.5438 4.7963431453403804E-01
3R_27674415_SNP G A 0.05612 11 185 0.3802 4.7188502633723473E-01
3R_27674445_SNP A T 0.4318 76 100 0.259 2.6579861286517092E-01
3R_27674510_SNP C T 0.102 20 176 0.8488 9.7783778586913861E-01
3R_27674821_SNP C T 0.3736 68 114 0.6181 8.0180728555381298E-01
3R_27675026_SNP C A 0.375 69 115 0.5156 6.1822754906966815E-01
3R_27675512_SNP T C 0.4396 80 102 0.7467 8.3822741642169885E-01
3R_27675670_SNP A G 0.4389 79 101 0.7445 7.7380185332283224E-01
3R_27675784_SNP C A 0.05208 10 182 0.5658 4.9975522304298514E-01
3R_27675824_SNP C T 0.06771 13 179 0.5556 4.5591549593895775E-01
3R_27676076_SNP T G 0.4157 74 104 0.9291 9.0531605720847375E-01
3R_27676360_SNP C T 0.1593 29 153 0.1995 2.6535146847092994E-01
3R_27676408_SNP G T 0.2074 39 149 0.8086 5.7399192202821658E-01
3R_27677243_SNP G C 0.1134 22 172 0.1127 1.6528442082850747E-01
3R_27677291_SNP G A 0.164 31 158 0.1907 2.6161091932939184E-01
3R_27677297_SNP A T 0.1675 32 159 0.2253 3.2424620865155007E-01
3R_27677440_SNP C T 0.1937 37 154 0.3038 5.6375240785654501E-01
3R_27677784_SNP T A 0.06061 12 186 0.8221 8.4278687456917034E-01
3R_27677792_SNP G A 0.06599 13 184 0.6511 7.9394692094011543E-01
3R_27677967_SNP T G 0.1277 24 164 0.9682 9.9980240846560098E-01
3R_27678024_SNP T A 0.09948 19 172 0.4078 4.9514241516135560E-01
3R_27678049_SNP G C 0.3571 65 117 0.6481 7.8612407016738151E-01
3R_27678131_DEL TT T 0.4649 86 99 0.6866 8.3841740160094425E-01
3R_27678202_DEL AA A 0.4778 86 94 0.4564 4.0603602367956193E-01
3R_27678238_SNP T A 0.1198 23 169 0.8488 9.8243401165010769E-01
3R_27678265_SNP T A 0.08122 16 181 0.5143 4.5014355172585840E-01
3R_27678292_SNP C T 0.06061 12 186 0.09478 1.1440356573687704E-01
3R_27678331_SNP T C 0.2723 52 139 0.8581 8.1408576560318069E-01
3R_27678433_SNP T C 0.3602 67 119 0.5191 6.4589154638933566E-01
3R_27678554_SNP A T 0.369 69 118 0.5308 6.2900445193781662E-01
3R_27678562_SNP A G 0.4378 81 104 0.7897 8.5126702265904708E-01
3R_27678571_SNP G T 0.4378 81 104 0.6139 6.5700497105713596E-01
3R_27678685_SNP T C 0.3407 62 120 0.5794 6.8285322039922680E-01
3R_27678742_SNP G T 0.1657 29 146 0.3102 4.6982789008299963E-01
3R_27678767_SNP T A 0.09836 18 165 0.06252 9.6794648184360677E-02
3R_27678803_SNP A C 0.1152 22 169 0.05639 8.9227781158128461E-02
3R_27678872_SNP C T 0.4973 91 92 0.3846 4.8192930574793302E-01
3R_27678878_SNP A C 0.484 91 97 0.4944 5.6155670040883554E-01
3R_27678907_SNP G A 0.3081 57 128 0.9505 9.4678299592727477E-01
3R_27678912_SNP T C 0.3098 57 127 0.7503 8.2900265704908804E-01
3R_27678934_INS AA A 0.08152 15 169 0.0473 5.2444783906451742E-02
3R_27678991_SNP A G 0.3209 60 127 0.9764 8.8171811110867937E-01
3R_27679073_SNP A G 0.07576 15 183 0.7807 8.1591113523643410E-01
3R_27679109_SNP T A 0.05155 10 184 0.5421 4.8553244722817634E-01
3R_27679323_SNP A G 0.09424 18 173 0.6294 7.6819625860678775E-01
3R_27679633_SNP C A 0.3476 65 122 0.7581 6.8993947345794937E-01
3R_27679669_SNP T G 0.06154 12 183 0.626 8.4091393535250791E-01
3R_27679706_DEL A AG 0.08205 16 179 0.504 4.3931975422411784E-01
3R_27679927_SNP C G 0.07979 15 173 0.8588 8.6769066456362964E-01
3R_27680226_SNP T A 0.05076 10 187 0.5363 4.7036272364043274E-01
3R_27680346_INS G GCGACCGACACATG 0.4195 73 101 0.4358 4.5755851267935155E-01
3R_27680495_SNP A G 0.1134 22 172 0.06029 8.6955446588047214E-02
3R_27680773_SNP C T 0.1421 27 163 0.3673 4.1685222454069537E-01
3R_27680776_SNP T G 0.1042 20 172 0.04149 5.8647293043111462E-02
3R_27680844_SNP G A 0.05584 11 186 0.08535 1.5523504236847574E-01
3R_27680890_SNP C G 0.4938 79 81 0.6199 5.7603215867484392E-01
3R_27681016_SNP A C 0.09948 19 172 0.5104 6.6085388920253729E-01
3R_27681222_DEL A ATA 0.352 63 116 0.5217 5.6918258428075208E-01
3R_27681317_DEL TAT T 0.4919 91 94 0.6535 6.5624797184966566E-01
3R_27681322_SNP C T 0.1302 25 167 0.8336 9.9229964234119516E-01
3R_27681328_DEL C CCCATTAATGTTTTC 0.3556 64 116 0.438 4.7074266281282862E-01
3R_27681383_SNP A T 0.05051 10 188 0.2003 2.7855423401257717E-01
3R_27681412_DEL G GAGCGAAAGGGATGTTG 0.05128 10 185 0.5584 4.9281288488996422E-01
3R_27681442_DEL G GC 0.1042 20 172 0.04909 6.9234358477994334E-02
3R_27681475_SNP A G 0.489 89 93 0.5977 5.9118189146478350E-01
3R_27681507_SNP T A 0.1082 21 173 0.0695 1.1099628801975725E-01
3R_27681571_SNP A C 0.1429 27 162 0.6289 5.8573293858187103E-01
3R_27681612_SNP A G 0.4918 90 93 0.6648 7.2170128559072277E-01
3R_27682066_SNP G C 0.07254 14 179 0.7443 6.4250086439064891E-01
3R_27682140_SNP T A 0.05128 10 185 0.6288 5.5110794658495443E-01
3R_27682424_DEL TAA T 0.4972 89 90 0.9543 8.6095285401882915E-01
3R_27682438_SNP A C 0.1036 20 173 0.1187 1.4196348115165602E-01
3R_27682441_SNP G C 0.1082 21 173 0.0358 5.2979693333525368E-02
3R_27682481_SNP G A 0.1277 24 164 0.9001 7.9001753718910339E-01
3R_27682622_SNP A G 0.05051 10 188 0.2873 3.6787208950115946E-01
3R_27682831_SNP T C 0.06417 12 175 0.8551 7.2465095462072437E-01
3R_27682984_SNP G A 0.07692 15 180 0.4209 3.5353317470682510E-01
3R_27682996_SNP C T 0.1351 25 160 0.9963 8.7382642442896563E-01
3R_27683247_SNP A T 0.05102 10 186 0.5438 4.7963431453403804E-01
3R_27683539_INS AA A 0.06633 13 183 0.9323 9.8743765155093544E-01
3R_27683554_DEL G GG 0.06633 13 183 0.6874 8.9329908518935353E-01
3R_27683740_SNP T A 0.4239 78 106 0.6687 6.1136981369492838E-01
3R_27683894_DEL TACTGTC T 0.4262 78 105 0.7634 7.4321569388788489E-01
3R_27684004_SNP G A 0.4309 78 103 0.6554 6.0607189594008282E-01
3R_27684057_SNP A T 0.4754 87 96 0.9923 9.1944102268938666E-01
3R_27684262_SNP A G 0.3226 60 126 0.422 5.9897396223001431E-01
3R_27684431_SNP C A 0.3807 67 109 0.3317 4.1067866496607841E-01
3R_27684524_DEL T TTTTGCTTTGACAGTTGGCCAAGATCCGGTCT 0.1629 29 149 0.3536 2.3958124516090584E-01
3R_27684580_DEL A ACA 0.3699 64 109 0.2467 3.6589073602817834E-01
3R_27684922_SNP C T 0.1525 27 150 0.7973 7.0521533293530125E-01
3R_27684951_DEL A AATCTTCTAGA 0.1323 25 164 0.9707 9.0643211869419460E-01
3R_27685009_SNP G A 0.1323 25 164 0.9148 9.6923440907451486E-01
3R_27685015_SNP T C 0.4804 86 93 0.8268 6.6548707956789632E-01
3R_27685184_SNP C G 0.1077 21 174 0.5225 6.4206886329219381E-01
3R_27685216_SNP A G 0.1842 35 155 0.3395 2.2477284516501328E-01
3R_27685266_SNP G A 0.1376 26 163 0.902 9.9982675859540193E-01
3R_27685481_SNP C G 0.478 87 95 0.812 7.1965386147816801E-01
3R_27685555_SNP A C 0.123 23 164 0.9859 8.8985480508753645E-01
3R_27685738_SNP A C 0.08122 16 181 0.6157 6.4363765695651076E-01
3R_27685790_SNP G C 0.1134 22 172 0.06029 8.6955446588047214E-02
3R_27685793_SNP T C 0.06533 13 186 0.4251 4.0502599266038630E-01
3R_27685941_SNP T G 0.07812 15 177 0.9143 8.3390279551255242E-01
3R_27686086_SNP T G 0.212 39 145 0.3085 4.7585944027632754E-01
3R_27686287_SNP T A 0.1058 20 169 0.08571 1.2086377374606283E-01
3R_27686288_DEL G GC 0.1042 20 172 0.04909 6.9234358477994334E-02
3R_27686394_SNP A G 0.4728 87 97 0.8528 7.8574816776927670E-01
3R_27686538_SNP A G 0.05556 11 187 0.07724 5.7110588437220812E-02
3R_27686599_SNP C G 0.07772 15 178 0.6896 9.3642466174663896E-01
3R_27686748_SNP C T 0.3533 65 119 0.2701 3.8350986867747827E-01
3R_27686850_SNP T G 0.05556 11 187 0.06417 5.4693642112509808E-02
3R_27686857_SNP T G 0.05102 10 186 0.5438 4.7963431453403804E-01
3R_27686883_SNP G C 0.2737 52 138 0.396 5.0026758232314827E-01
3R_27686892_SNP A G 0.09896 19 173 0.5885 7.0590837830189890E-01
3R_27687252_SNP G A 0.4176 76 106 0.933 9.3920650447033582E-01
3R_27687517_SNP T C 0.2097 39 147 0.5265 4.9801412569457149E-01
3R_27687846_SNP C T 0.4011 73 109 0.7043 6.6708546466992147E-01
3R_27688111_SNP C T 0.4149 78 110 0.7441 6.5793216274346156E-01
3R_27688543_SNP A C 0.05914 11 175 0.3964 2.3666747614376693E-01
3R_27688580_INS AA A 0.06283 12 179 0.4153 4.2574701851535102E-01
3R_27688601_DEL C CGCTGAATGTCGAGTGGTTTAAC 0.1852 35 154 0.4129 3.9996036203537133E-01
3R_27688664_SNP A G 0.2581 48 138 0.2405 2.5789536609587937E-01
3R_27688672_SNP A T 0.05102 10 186 0.5438 4.7963431453403804E-01
3R_27688889_SNP C T 0.1276 25 171 0.4465 5.5331220918805535E-01
3R_27688899_SNP C G 0.2742 51 135 0.2568 2.1741026109514983E-01
3R_27688981_SNP T C 0.199 38 153 0.5019 4.6936405577582097E-01
3R_27688993_SNP C T 0.4759 89 98 0.9136 8.9076425689253513E-01
3R_27689032_SNP C A 0.4863 89 94 0.8829 8.8634856398689787E-01
3R_27689069_DEL A AACAACGAGCACACTTAATTCATGTAATTTCA 0.06218 12 181 0.6448 6.4694431054212487E-01
3R_27689193_SNP A T 0.369 69 118 0.5184 4.9311102075479296E-01
3R_27689568_SNP T C 0.07692 15 180 0.6029 4.8062737689321566E-01
3R_27690166_SNP A G 0.2698 51 138 0.2601 2.5836593327132173E-01
3R_27690254_SNP A G 0.05102 10 186 0.5438 4.7963431453403804E-01
3R_27690396_DEL G GAG 0.1005 19 170 0.0604 8.4291198355615826E-02
3R_27690412_SNP T G 0.2634 49 137 0.3644 3.6456666622829703E-01
3R_27690515_INS CC C 0.1053 20 170 0.3681 3.0702881487223777E-01
3R_27690727_SNP A T 0.08602 16 170 0.658 6.7545622626996704E-01
3R_27690772_INS A ACTTATTTATTGCA 0.178 34 157 0.3214 2.3013281865437696E-01
3R_27690841_SNP A G 0.05325 9 160 0.6843 6.4574203817907616E-01
3R_27691088_DEL TGACAAT T 0.25 46 138 0.2791 2.7719890320471607E-01
3R_27691360_SNP T C 0.1152 22 169 0.05573 7.7926247123794479E-02
3R_27691671_SNP G A 0.0567 11 183 0.6352 4.8849342977207710E-01
3R_27691807_SNP G A 0.06218 12 181 0.6914 5.5128327017134071E-01
3R_27691982_SNP A G 0.1771 34 158 0.4831 5.8650082462676667E-01
3R_27692104_SNP C G 0.07292 14 178 0.4755 4.6807658276539543E-01
3R_27692166_SNP A C 0.06218 12 181 0.7089 5.6539851597116364E-01
3R_27692169_MNP AAG GGA 0.05699 11 182 0.7546 6.0104269886900652E-01
3R_27692195_SNP C T 0.07895 15 175 0.5308 4.6851308093649613E-01
3R_27692329_SNP T C 0.06218 12 181 0.4223 3.2839386146050120E-01
3R_27692368_INS TTATAATTACT T 0.06667 13 182 0.5432 4.3114969653449198E-01
3R_27692378_SNP A T 0.06186 12 182 0.4785 3.6497469522654991E-01
3R_27692391_SNP A C 0.07653 15 181 0.3889 4.3265720903564164E-01
3R_27692397_SNP T C 0.06186 12 182 0.5756 4.6369055378955715E-01
3R_27692444_SNP A G 0.254 48 141 0.2287 2.2694154039011460E-01
3R_27692453_SNP A C 0.06186 12 182 0.5671 4.3908838147923601E-01
3R_27692487_SNP T A 0.06186 12 182 0.7182 5.8552119032880778E-01
3R_27692561_DEL A ATCTC 0.05236 10 181 0.7607 6.6219353775002454E-01
3R_27692569_SNP A C 0.06701 13 181 0.5495 4.3773859936717907E-01
3R_27692615_SNP C T 0.06667 13 182 0.5432 4.3114969653449198E-01
3R_27692716_DEL T TCGGAAAACAATTTAATGACAT 0.05699 11 182 0.7546 6.0104269886900652E-01
3R_27692751_SNP A T 0.06667 13 182 0.5432 4.3114969653449198E-01
3R_27692915_SNP A G 0.06154 12 183 0.6712 5.6161902503564154E-01
3R_27692916_SNP C G 0.06633 13 183 0.5449 4.3471044994021446E-01
3R_27692961_SNP T C 0.06186 12 182 0.6806 5.7328147234335081E-01
3R_27693133_SNP T G 0.05699 11 182 0.5759 4.6017476981470096E-01
3R_27693146_SNP T C 0.06701 13 181 0.5521 4.4675967391189153E-01
3R_27693211_SNP T G 0.07772 15 178 0.6149 5.8078794895018837E-01
3R_27693251_DEL A TTT 0.06667 13 182 0.5339 4.2565490697416619E-01
3R_27693258_SNP A G 0.06667 13 182 0.5339 4.2565490697416619E-01
3R_27693384_SNP G C 0.06633 13 183 0.5449 4.3471044994021446E-01
3R_27693401_SNP C A 0.05729 11 181 0.6879 6.0889284102202246E-01
3R_27693426_INS ACTTTGCACAAGTTTTC G 0.06633 13 183 0.5449 4.3471044994021446E-01
3R_27693487_INS ATGATGCACTATCTTTTTCCCAGTGCATTTAATGTCTTTA A 0.06633 13 183 0.5449 4.3471044994021446E-01
3R_27693510_SNP T A 0.0567 11 183 0.4131 3.5937102615336891E-01
3R_27693564_SNP T G 0.0567 11 183 0.4131 3.5937102615336891E-01
3R_27693565_DEL G GA 0.0567 11 183 0.4131 3.5937102615336891E-01
3R_27693809_SNP T C 0.06667 13 182 0.5432 4.3114969653449198E-01
3R_27693886_SNP A G 0.08122 16 181 0.5143 4.5014355172585840E-01
3R_27694210_SNP T C 0.06154 12 183 0.4798 3.6816399468602201E-01
3R_27694319_SNP T A 0.06154 12 183 0.5469 4.7822943437712995E-01
3R_27694329_DEL A ATAAA 0.1547 28 153 0.3966 5.3495776359020342E-01
3R_27694341_SNP A G 0.07614 15 182 0.9083 9.8784236118930013E-01
3R_27694364_SNP G T 0.07035 14 185 0.8926 9.1912428727645623E-01
3R_27694380_INS GAGTT G 0.05528 11 188 0.376 4.6715087566696301E-01
3R_27694707_SNP A C 0.1077 21 174 0.2532 4.2080514365522270E-01
3R_27695362_INS ATAACTCAAAGGATCGGGAGCAGGAGGCA A 0.07609 14 170 0.9042 9.4627935108620309E-01
3R_27695441_DEL A ACGGCGA 0.07821 14 165 0.7275 4.7993908033536470E-01
3R_27695876_SNP A G 0.07692 15 180 0.5958 5.6293090087554398E-01
3R_27695979_SNP T C 0.09278 18 176 0.7846 8.8877535972061472E-01
3R_27696023_SNP C A 0.08205 16 179 0.5252 4.5985860882522211E-01
3R_27696208_SNP A G 0.09744 19 176 0.03747 4.7960791694584434E-02
3R_27696209_SNP A G 0.1719 33 159 0.3457 3.6190658133701537E-01
3R_27696219_SNP A C 0.2211 42 148 0.4202 3.3553598395795092E-01
3R_27696221_SNP C A 0.2742 51 135 0.4462 4.0202521966619564E-01
3R_27696255_SNP C A 0.07216 14 180 0.6015 4.7759409300820677E-01
3R_27696343_INS A ACTTATAAGAAGCTGTGCATA 0.2074 39 149 0.3683 2.3480920332295963E-01
3R_27696397_SNP T C 0.2513 47 140 0.2693 2.3202659422535199E-01
3R_27696429_DEL C CTTTCGACAATGGTGTGCTGTTAGTTCCAAAATGCATGC 0.07216 14 180 0.5754 4.9131803781009886E-01
3R_27696467_SNP G C 0.1011 18 160 0.8814 8.5305946785695386E-01
3R_27696486_SNP A C 0.178 34 157 0.4705 5.2186671633739379E-01
3R_27696524_SNP C G 0.06667 13 182 0.5431 4.3291002846008420E-01
3R_27696626_DEL GATG G 0.2872 54 134 0.421 4.2289693409649065E-01
3R_27696781_SNP G T 0.2746 53 140 0.3785 3.4123244018606880E-01
3R_27696937_SNP T C 0.07895 15 175 0.9845 9.6778123248368719E-01
3R_27697150_SNP T C 0.09184 18 178 0.3912 2.9001803060438258E-01
3R_27697185_DEL A AGGGACGCCGA 0.05882 11 176 0.7036 4.0532312754110256E-01
3R_27697431_SNP A G 0.05556 11 187 0.07724 5.7110588437220812E-02
3R_27697603_SNP A G 0.3478 64 120 0.411 6.3240503585596142E-01
3R_27697614_SNP T A 0.06154 12 183 0.7056 5.6490555193263225E-01
3R_27697683_SNP G A 0.1361 26 165 0.5065 6.2746350289085617E-01
3R_27697738_SNP T A 0.06533 13 186 0.7692 9.4248451637171693E-01
3R_27697847_SNP T C 0.1737 33 157 0.4437 4.8246188335040363E-01
3R_27697874_DEL A ACTTGACAGCA 0.0733 14 177 0.3423 2.4322633228959578E-01
3R_27697905_SNP G A 0.08333 16 176 0.01134 1.9493625400051985E-02
3R_27697922_SNP A G 0.08163 16 180 0.822 9.6913274165796193E-01
3R_27698820_SNP T G 0.07216 14 180 0.3557 2.9702038637047523E-01
3R_27698920_SNP G C 0.1737 33 157 0.4541 5.0593094594281363E-01
3R_27699001_SNP G A 0.1895 36 154 0.1758 2.2117345814527467E-01
3R_27699024_SNP C G 0.1862 35 153 0.1327 1.8980004912946646E-01
3R_27699055_SNP G C 0.1979 37 150 0.2138 2.7533301990759551E-01
3R_27699170_SNP A G 0.09645 19 178 0.4447 5.0545382565279795E-01
3R_27699213_INS TCGAGCGTGTGGGCATTT T 0.1508 27 152 0.1266 1.3650123729124086E-01
3R_27699501_SNP A G 0.07692 15 180 0.4209 3.5353317470682510E-01
3R_27699778_SNP T C 0.2216 41 144 0.325 2.6465022043227626E-01
3R_27699855_INS GTTTAACCAATTG G 0.4375 77 99 0.1706 2.0670960209077593E-01
3R_27699900_INS TCT T 0.09357 16 155 0.9337 8.3097014004772285E-01
3R_27699923_SNP C T 0.4916 88 91 0.1474 1.1628714919287786E-01
3R_27700030_SNP G C 0.4341 79 103 0.08293 5.4404141813283145E-02
3R_27700052_SNP G C 0.06533 13 186 0.8062 8.3130398322041710E-01
3R_27700127_INS GTGATGGAGGGG G 0.4268 70 94 0.1829 2.1258575096357069E-01
3R_27700180_SNP G A 0.427 79 106 0.09981 1.3432039150616903E-01
3R_27700329_SNP A C 0.2124 41 152 0.4344 4.1258644209164308E-01
3R_27700351_SNP C T 0.4127 78 111 0.07946 1.2398809432931879E-01
3R_27700395_DEL A AA 0.4194 78 108 0.09641 1.5012970883019072E-01
3R_27700403_SNP A T 0.1047 20 171 0.03006 3.5311775049545094E-02
3R_27700406_SNP T G 0.414 77 109 0.08562 1.3548153408215524E-01
3R_27700412_INS CGTCAC C 0.4309 78 103 0.06941 1.0209314093140076E-01
3R_27700460_SNP C A 0.2593 49 140 0.5012 3.4442150793979076E-01
3R_27700643_SNP G T 0.4571 80 95 0.1254 1.4064812800374771E-01
3R_27700717_SNP A C 0.4372 80 103 0.09702 1.1864498517673783E-01
3R_27700786_SNP A G 0.4239 78 106 0.06531 8.5193346166944073E-02
3R_27700787_SNP C T 0.4301 80 106 0.08781 1.1656176660766504E-01
3R_27701079_SNP A G 0.09326 18 175 0.02983 3.6489232111216768E-02
3R_27701127_DEL TT GGCTGAACCG 0.08763 17 177 0.04571 7.9002132926630331E-02
3R_27701140_SNP A C 0.414 77 109 0.0901 1.0314356479718834E-01
3R_27701165_SNP T C 0.05699 11 182 0.7058 6.1417838225510835E-01
3R_27701203_INS AGGGGCGCCAGTGCCGGGACTCGA A 0.4514 79 96 0.05338 5.1810144528625826E-02
3R_27701297_SNP G C 0.4185 77 107 0.07473 5.7816065001784683E-02
3R_27701513_INS AA A 0.3772 63 104 0.07974 4.8891146419226407E-02
3R_27701574_SNP T C 0.4239 78 106 0.08939 8.5517617055970163E-02
3R_27701604_SNP G C 0.114 22 171 0.03515 4.9588776381919282E-02
3R_27701641_INS T TTGT 0.1658 31 156 0.3923 4.2098756840611018E-01
3R_27701929_SNP A C 0.1875 36 156 0.3113 3.9118208449520264E-01
3R_27701934_INS ACA A 0.1868 34 148 0.4225 3.9250428962077644E-01
3R_27701942_SNP C T 0.4486 83 102 0.2951 2.4378082091453668E-01
3R_27702016_SNP A T 0.1036 20 173 0.6958 8.7282527631515083E-01
3R_27702057_SNP G A 0.1094 21 171 0.415 6.1445461498600662E-01
3R_27702101_INS T TTGTG 0.1058 20 169 0.4519 6.5444987399882837E-01
3R_27702411_SNP A G 0.0829 16 177 0.1513 1.2429091777805068E-01
3R_27702439_DEL T TCAATTAAACA 0.07853 15 176 0.2578 1.8411098638559709E-01
3R_27702835_SNP A T 0.09744 19 176 0.03747 4.7960791694584434E-02
3R_27702880_SNP C G 0.4615 84 98 0.3027 3.1644910932620052E-01
3R_27702881_SNP C G 0.4556 82 98 0.3425 3.3395271444376495E-01
3R_27702883_SNP G A 0.4641 84 97 0.2327 1.9354141636244215E-01
3R_27703038_SNP T C 0.4451 81 101 0.3209 3.4868496336637900E-01
3R_27703184_DEL T TT 0.1204 23 168 0.04276 7.7898968874892338E-02
3R_27703361_SNP A G 0.07732 15 179 0.4781 4.0573794398731833E-01
3R_27703417_SNP C T 0.1789 34 156 0.4385 5.0134549310100185E-01
3R_27703497_INS TT T 0.4625 74 86 0.3448 3.2968507315439677E-01
3R_27703498_SNP T C 0.09239 17 167 0.03777 1.4805748450243594E-01
3R_27703557_SNP A C 0.114 22 171 0.03482 4.9629837796545818E-02
3R_27703721_SNP C T 0.3495 65 121 0.04205 4.7408737220714189E-02
3R_27703791_DEL T TT 0.2228 41 143 0.4391 2.4694454788823139E-01
3R_27703813_SNP G A 0.08763 17 177 0.3348 2.4510643078603245E-01
3R_27703814_SNP A G 0.08763 17 177 0.3763 4.2466699423523968E-01
3R_27704107_DEL C CATC 0.324 58 121 0.02649 2.3741919515005858E-02
3R_27704218_SNP T A 0.08763 17 177 0.5371 6.4236542421417364E-01
3R_27704226_SNP T A 0.08163 16 180 0.5203 4.5553264268879945E-01
3R_27704556_DEL T TT 0.05181 10 183 0.3508 3.0149523482454621E-01
3R_27704574_SNP C T 0.3904 73 114 0.01641 1.8796491255520971E-02
3R_27704655_SNP A G 0.1895 36 154 0.3318 3.6436384347737893E-01
3R_27704768_SNP A G 0.1099 21 170 0.04759 7.6458053395338593E-02
3R_27704772_INS CC C 0.3743 67 112 0.042 7.2306993320027574E-02
3R_27704962_SNP G T 0.3352 60 119 0.02596 1.9982018703719403E-02
3R_27704975_SNP T G 0.3352 59 117 0.05764 5.7258330151477820E-02
3R_27704992_SNP T A 0.3446 61 116 0.03804 3.0933600728023883E-02
3R_27704993_SNP T A 0.2086 39 148 0.0848 1.2222891704856387E-01
3R_27705021_SNP G A 0.09091 17 170 0.02435 2.9438899026237079E-02
3R_27705024_SNP C T 0.3483 62 116 0.06811 5.5488097864888411E-02
3R_27705080_SNP T G 0.3497 64 119 0.06194 6.5543087904257294E-02
3R_27705114_SNP T C 0.4341 79 103 0.4764 4.4044907001169675E-01
3R_27705121_SNP T G 0.1099 21 170 0.03273 4.2197312454141413E-02
3R_27705216_SNP A G 0.4302 77 102 0.3063 2.8160411228751325E-01
3R_27705242_DEL G GCAGACTG 0.07407 14 175 0.06328 8.0747590011678874E-02
3R_27705324_SNP A G 0.3722 67 113 0.02812 2.8298044483036053E-02
3R_27705928_SNP A T 0.151 29 163 0.01586 2.4142326839060018E-02
3R_27705968_SNP C G 0.1474 28 162 0.008927 1.0061512890325065E-02
3R_27706037_SNP A G 0.2246 42 145 0.3022 2.2740939477023014E-01
3R_27706235_SNP C T 0.3966 71 108 0.01768 1.8899498046227647E-02
3R_27706429_SNP A G 0.1466 28 163 0.0494 7.6867044304465573E-02
3R_27706814_DEL G GCGG 0.06218 12 181 0.7567 6.7877226527757617E-01
3R_27706841_SNP C T 0.4529 77 93 0.02663 2.2668597943815930E-02
3R_27706872_SNP G T 0.3587 66 118 0.06719 7.2646643592273491E-02
3R_27706911_SNP A C 0.3583 67 120 0.05268 6.1024300754048369E-02
3R_27706976_SNP T G 0.09896 19 173 0.03977 5.0517176016722565E-02
3R_27707090_SNP G A 0.3647 62 108 0.4599 3.9659595403300840E-01
3R_27707147_SNP G C 0.4153 76 107 0.6012 4.9650987574227468E-01
3R_27707161_SNP A G 0.1094 21 171 0.04361 6.7208884095213403E-02
3R_27707201_SNP T G 0.07732 15 179 0.0184 3.2928941151098179E-02
3R_27707235_SNP G A 0.4076 75 109 0.5195 4.2861209252901644E-01
3R_27707263_SNP A G 0.414 77 109 0.4866 3.9971356500985056E-01
3R_27707281_SNP T G 0.06186 12 182 0.7203 7.8666786048141235E-01
3R_27707697_DEL A ACAGGCA 0.4545 75 90 0.1555 1.7309249687184092E-01
3R_27708362_DEL G GC 0.09845 19 174 0.09918 1.5544429193956033E-01
3R_27708402_SNP G C 0.07692 15 180 0.5958 5.6293090087554398E-01
3R_27708420_SNP G T 0.2849 53 133 0.4654 4.4775830779457404E-01
3R_27708676_SNP C A 0.3784 70 115 0.1079 1.5437532571681278E-01
3R_27708724_SNP G C 0.2406 45 142 0.5631 5.9275690700877803E-01
3R_27709043_SNP A G 0.4076 75 109 0.2136 2.5199591796379472E-01
3R_27709049_SNP A C 0.06122 12 184 0.9113 8.4442301169495915E-01
3R_27709118_SNP T G 0.3011 56 130 0.05321 7.8782974955562676E-02
3R_27709232_SNP T A 0.05556 11 187 0.07724 5.7110588437220812E-02
3R_27709308_SNP A C 0.09137 18 179 0.5273 6.0102748236964676E-01
3R_27709309_SNP C A 0.2781 52 135 0.8938 9.9555330658998387E-01
3R_27709323_SNP T A 0.06122 12 184 0.9113 8.4442301169495915E-01
3R_27709356_INS AA A 0.07514 13 160 0.6087 2.1407151098937416E-01
3R_27709547_SNP C A 0.3785 67 110 0.2944 3.8773348237174210E-01
3R_27710424_INS T TGTCCTTGTTT 0.4101 73 105 0.0738 6.1257028931142272E-02
3R_27710488_SNP A G 0.414 77 109 0.01725 2.7573304011918816E-02
3R_27710727_SNP A C 0.1289 25 169 0.007352 9.0153693134450586E-03
3R_27710735_SNP T C 0.07732 15 179 0.5669 3.8997861391253519E-01
3R_27710811_SNP T A 0.4148 73 103 0.036 4.5633139595870932E-02
3R_27710937_SNP A G 0.09744 19 176 0.03522 4.4507288698244440E-02
3R_27710981_SNP A G 0.414 77 109 0.01152 1.6168271980187270E-02
3R_27711006_SNP T C 0.4022 74 110 0.006225 7.7856821798437757E-03
3R_27711078_SNP G A 0.4033 73 108 0.0157 2.4485336582149232E-02
3R_27711092_SNP A T 0.09424 18 173 0.02355 2.7700691253878394E-02
3R_27711207_SNP C G 0.4086 76 110 0.01257 1.6986913017604813E-02
3R_27711231_SNP G C 0.2872 54 134 0.06205 8.9786906999535065E-02
3R_27711251_SNP C A 0.4 72 108 0.02044 2.6377618094702137E-02
3R_27711326_SNP G C 0.4149 78 110 0.01653 2.7107054097687617E-02
3R_27711347_SNP C A 0.0904 16 161 0.7224 5.2294704364902356E-01
3R_27711384_DEL A ACAATCTAAGATTTC 0.2554 47 137 0.31 1.8401888848471615E-01
3R_27711410_SNP C T 0.2541 47 138 0.4093 4.3154779252845521E-01
3R_27711424_DEL T TCCT 0.266 50 138 0.3939 2.8395471934727734E-01
3R_27711437_SNP T C 0.09744 19 176 0.03522 4.4507288698244440E-02
3R_27711442_SNP A G 0.4076 75 109 0.009239 9.8628534867349470E-03
3R_27711499_SNP G A 0.4185 77 107 0.0157 1.9290931859643735E-02
3R_27711530_INS TGAT T 0.4096 77 111 0.01591 2.6047512953769999E-02
3R_27711535_DEL T TGTTT 0.06383 12 176 0.5643 7.3600519155211486E-01
3R_27711558_SNP A G 0.4076 75 109 0.01006 9.5666951991434778E-03
3R_27711615_SNP T C 0.4064 76 111 0.01774 2.8786376918251012E-02
3R_27711735_SNP T C 0.3898 69 108 0.01381 1.9313282913352905E-02
3R_27711791_SNP T C 0.08205 16 179 0.7032 5.1697085961140843E-01
3R_27711822_SNP T C 0.4096 77 111 0.01926 2.2297787743764289E-02
3R_27711976_SNP G A 0.3946 73 112 0.02078 3.2380115983591647E-02
3R_27712040_SNP C A 0.4064 76 111 0.02822 4.0701608714873626E-02
3R_27712175_SNP G A 0.4098 75 108 0.02339 2.8956381383394677E-02
3R_27712307_INS TT T 0.3757 65 108 0.02371 2.8073347403731280E-02
3R_27712492_SNP G A 0.427 79 106 0.01772 1.9317959412186204E-02
3R_27712493_SNP T A 0.3743 64 107 0.008223 1.0666632981749134E-02
3R_27712784_DEL GG G 0.1923 35 147 0.2581 3.4843177106011147E-01
3R_27712879_SNP C A 0.4775 85 93 0.04291 4.9017913522553316E-02
3R_27712953_SNP G T 0.4919 91 94 0.04092 5.0028842218544270E-02
3R_27713176_SNP G A 0.3812 69 112 0.01657 2.9463963356403968E-02
3R_27713239_SNP T A 0.3904 73 114 0.006133 8.2583701207343749E-03
3R_27713251_SNP C A 0.09278 18 176 0.02731 3.3547220021722883E-02
3R_27713252_SNP T A 0.09231 18 177 0.02953 3.5824695643170860E-02
3R_27713552_DEL G GCTTTGGACTTGAGAGTTTAAGATAAAAAATACCTATG 0.3956 72 110 0.01116 1.7231246944740784E-02
3R_27713618_INS TT T 0.3193 53 113 0.01251 1.8779256020817883E-02
3R_27713628_SNP T A 0.3252 53 110 0.005624 7.0259061734577058E-03
3R_27722873_SNP T C 0.2678 49 134 0.08056 9.4451008904855804E-02
3R_27722879_DEL TATTACTTAGT T 0.2678 49 134 0.05565 3.8639789437451597E-02
3R_27723079_SNP C G 0.1036 20 173 0.0583 7.1273042677121021E-02
3R_27723144_SNP A T 0.2842 52 131 0.05606 6.8588960200429802E-02
3R_27723189_SNP T C 0.09375 18 174 0.05419 6.9763745613521444E-02
3R_27723532_SNP T G 0.07254 14 179 0.6402 5.7079214453064409E-01
3R_27723749_SNP C T 0.3838 71 114 0.01002 1.6007187884556986E-02
3R_27723778_SNP A T 0.2513 47 140 0.3311 3.6757957207458170E-01
3R_27723961_SNP A T 0.3913 72 112 0.006278 8.3991164319288710E-03
3R_27724110_SNP C T 0.267 51 140 0.4799 5.6502240689733740E-01
3R_27724226_DEL A ACTCGA 0.05263 10 180 0.8436 5.5029473482511793E-01
3R_27724298_SNP G A 0.4725 86 96 0.02803 5.3388152352833659E-02
3R_27724353_SNP C T 0.09326 18 175 0.03157 3.7785686086242498E-02
3R_27724488_SNP A T 0.3859 71 113 0.009516 1.3950140202619908E-02
3R_27724566_SNP A C 0.06806 13 178 0.8767 6.0580714673370695E-01
3R_27724698_SNP G T 0.3892 72 113 0.009659 1.5185022655912954E-02
3R_27724775_INS TGAATTCAAGT T 0.09948 19 172 0.0003261 3.1649632672891274E-04
3R_27724776_DEL C CTTTTTC 0.2198 40 142 0.4026 4.3414875945763165E-01
3R_27724824_SNP T C 0.08556 16 171 0.5448 4.8609101368311147E-01
3R_27725053_INS GAG G 0.2727 45 120 0.4316 5.6230621519674417E-01
3R_27725141_SNP G C 0.3784 70 115 0.8568 7.1452326639062869E-01
3R_27725168_DEL G GGGCAG 0.05759 11 180 0.7239 4.5033385927550051E-01
3R_27725224_SNP A G 0.2567 48 139 0.3613 3.6756013025250245E-01
3R_27725225_SNP T C 0.08901 17 174 0.02266 4.2303460644550553E-02
3R_27725953_DEL G GCCTTCGACCA 0.06878 13 176 0.8831 5.8250088652032828E-01
3R_27726126_SNP A G 0.2947 56 134 0.05461 7.4941860071776625E-02
3R_27726391_SNP T G 0.25 47 141 0.525 6.2876848390315943E-01
3R_27726586_SNP C T 0.2903 54 132 0.04587 2.3579057987031905E-02
3R_27726642_SNP T G 0.1146 22 170 0.005517 9.5238586557375993E-03
3R_27726830_SNP T G 0.07692 15 180 0.5958 5.6293090087554398E-01
3R_27727263_SNP T G 0.2606 49 139 0.3886 4.0260630904221539E-01
3R_27727379_SNP G T 0.08543 17 182 0.827 8.8405295104060844E-01
3R_27727824_SNP G C 0.06122 12 184 0.7979 9.8901215971990841E-01
3R_27727908_SNP C T 0.3386 64 125 0.0478 4.0511090476500394E-02
3R_27728103_SNP A C 0.07614 15 182 0.8246 9.4675571885826304E-01
3R_27728161_SNP T C 0.455 86 103 0.871 8.6255896333090543E-01
3R_27728198_SNP T G 0.3263 62 128 0.06766 6.7936570789719083E-02
3R_27728199_SNP A G 0.1047 20 171 0.003307 5.2794170394324510E-03
3R_27728217_SNP G T 0.3191 60 128 0.06173 5.8454540990918583E-02
3R_27728281_SNP A C 0.3228 61 128 0.08546 8.5219767663361035E-02
3R_27728389_SNP A G 0.08763 17 177 0.3783 3.2230433245589774E-01
3R_27728443_SNP A T 0.06599 13 184 0.7722 9.4654796836400767E-01
3R_27728449_SNP G C 0.06566 13 185 0.7782 9.6211310726261434E-01
3R_27728573_INS C GGT 0.4785 89 97 0.8881 9.5139914389786040E-01
3R_27728687_SNP T C 0.08854 17 175 0.01923 3.0696319223974134E-02
3R_27728733_DEL TT AAGGGAGACAGC 0.2698 51 138 0.4179 5.3138454669325297E-01
3R_27728888_SNP C G 0.2995 56 131 0.1004 1.4182480336675318E-01
3R_27728891_SNP A C 0.09326 18 175 0.02963 3.4585033619940253E-02
3R_27729077_SNP A G 0.3085 58 130 0.08034 1.4179709644988336E-01
3R_27729109_SNP C G 0.3138 59 129 0.03372 5.8282261923775718E-02
3R_27729110_SNP T G 0.2067 37 142 0.405 4.1200959667413173E-01
3R_27729127_SNP A G 0.3697 61 104 0.02817 4.3932544860443401E-02
3R_27729173_SNP A G 0.3122 59 130 0.04659 8.4920417807610837E-02
3R_27729368_INS T AA 0.3016 57 132 0.07522 1.0341307321340742E-01
3R_27729378_SNP T G 0.2995 56 131 0.09536 1.5836818737831571E-01
3R_27729401_SNP A G 0.3016 57 132 0.06458 9.0031740792430148E-02
3R_27729416_SNP G C 0.3516 64 118 0.6161 7.0576274784073756E-01
3R_27729468_SNP G A 0.05495 10 172 0.4192 3.6119357858560996E-01
3R_27729469_SNP T A 0.05495 10 172 0.4106 3.5258370330474553E-01
3R_27729472_SNP T G 0.05682 10 166 0.4228 3.9670669574175055E-01
3R_27729475_SNP C A 0.05988 10 157 0.4048 4.5499509953709638E-01
3R_27729523_SNP T C 0.3053 58 132 0.0697 1.1192539279610059E-01
3R_27729572_SNP T C 0.07732 15 179 0.8544 6.2464141826606945E-01
3R_27729594_SNP A T 0.2473 46 140 0.405 5.0774879530873829E-01
3R_27729635_SNP A G 0.3681 67 115 0.5637 6.6250519373255279E-01
3R_27729833_SNP A G 0.3016 57 132 0.03525 4.8207254765270519E-02
3R_27730004_SNP A T 0.2404 44 139 0.9873 9.5491662755376150E-01
3R_27730270_SNP A C 0.232 42 139 0.5218 4.4493559234804458E-01
3R_27730339_SNP T G 0.07254 14 179 0.8437 6.4935842366006580E-01
3R_27730374_DEL A ACTGGGTGGAAAA 0.05495 10 172 0.9035 5.9972474739145554E-01
3R_27730410_SNP G C 0.1192 23 170 0.2777 1.7373505860901761E-01
3R_27730847_SNP A G 0.3245 61 127 0.6071 8.3084325470424858E-01
3R_27730963_SNP A G 0.09794 19 175 0.03949 5.0677400749867409E-02
3R_27731133_SNP G A 0.2447 46 142 0.104 7.5022456502910242E-02
3R_27731140_DEL G GGGGCTCTGTAAACGG 0.1955 35 144 0.1397 5.6673665292264204E-02
3R_27731468_SNP T C 0.07292 14 178 0.9645 9.1014956447670947E-01
3R_27731501_SNP A T 0.08122 16 181 0.9493 8.3870334085885090E-01
3R_27731773_SNP C T 0.0829 16 177 0.6812 4.9359137033487710E-01
3R_27731822_INS G GGCAGACAG 0.4419 76 96 0.4211 3.5613309213821642E-01
3R_27732118_SNP T C 0.2128 40 148 0.02921 4.7426079132104955E-02
3R_27732274_SNP A G 0.2963 56 133 0.9134 9.7589424036942496E-01
3R_27732374_SNP A T 0.2258 42 144 0.1239 2.3533943249624500E-01
3R_27732375_SNP T C 0.2263 43 147 0.09966 1.8365347134277565E-01
3R_27732382_SNP C G 0.2287 43 145 0.1114 2.7602820271312301E-01
3R_27732863_SNP T C 0.2416 43 135 0.8323 8.8960839340907905E-01
3R_27733186_SNP T G 0.2376 43 138 0.5795 5.0762564427744161E-01
3R_27733651_DEL T TCT 0.08947 17 173 0.02214 2.7487424665833361E-02
3R_27733770_SNP T C 0.2204 41 145 0.07207 1.3192452144842359E-01
3R_27733796_SNP C T 0.07614 15 182 0.8403 9.5984588902367440E-01
3R_27733935_SNP A G 0.2169 41 148 0.09012 1.8234830002053048E-01
3R_27734001_SNP T G 0.4076 75 109 0.2039 2.4905976863319479E-01
3R_27734002_DEL T TCG 0.4044 74 109 0.1952 1.6672541848591393E-01
3R_27734025_SNP T C 0.4022 74 110 0.1925 2.3029952978584523E-01
3R_27734401_SNP C T 0.06218 12 181 0.8231 8.6184968382891691E-01
3R_27734781_SNP A T 0.3135 58 127 0.9913 9.2560273912853319E-01
3R_27735196_SNP A G 0.06701 13 181 0.9627 9.5869525964238511E-01
3R_27735231_SNP A T 0.1094 21 171 0.06765 8.3304501094426997E-02
3R_27735295_DEL C CTTCGA 0.3242 59 123 0.9079 9.4271778494618308E-01
3R_27735309_SNP A G 0.1088 21 172 0.08739 1.0563823410301432E-01
3R_27735323_SNP G C 0.3297 60 122 0.7855 9.6202493565411618E-01
3R_27735418_SNP T A 0.4054 75 110 0.2268 2.8286747507065158E-01
3R_27735455_SNP C A 0.3297 61 124 0.8039 9.8546592429106739E-01
3R_27735743_SNP T A 0.3583 67 120 0.9441 9.3324681277337862E-01
3R_27735744_SNP G A 0.3568 66 119 0.9964 6.9530392884465875E-01
3R_27735784_SNP T C 0.3696 68 116 0.8446 7.5464813440674705E-01
3R_27736284_SNP T G 0.2108 39 146 0.06481 1.2405832203599898E-01
3R_27736331_SNP T G 0.125 24 168 0.005087 7.1370579502844610E-03
3R_27736665_SNP A G 0.06186 12 182 0.9092 7.9414471198109182E-01
3R_27736863_SNP C T 0.08673 17 179 0.6083 4.3584647862191328E-01
3R_27737095_SNP T C 0.08163 16 180 0.5203 4.5553264268879945E-01
3R_27737138_SNP A C 0.4111 74 106 0.2801 3.4266022573359023E-01
3R_27737452_DEL T TGCAAAATTACTGTTAAATATTTGAGTAGAAATT 0.2542 45 132 0.7856 6.6132320565393821E-01
3R_27737547_SNP T C 0.382 68 110 0.211 2.8511436584334626E-01
3R_27737645_SNP C T 0.06701 13 181 0.4232 4.2745102081204078E-01
3R_27737848_SNP G A 0.2204 41 145 0.09123 1.8039534610271124E-01
3R_27737917_SNP C T 0.4153 76 107 0.26 3.7234779535083951E-01
3R_27738117_DEL T CC 0.05076 10 187 0.1351 4.0948229587722185E-01
3R_27738354_SNP A T 0.09326 18 175 0.4842 3.0169445146106311E-01
3R_27738390_SNP G A 0.2346 42 137 0.1541 2.3150712594481548E-01
3R_27738423_SNP T G 0.08122 16 181 0.9565 8.3076370836199143E-01
3R_27738605_SNP T A 0.08205 16 179 0.7549 5.5115990798002679E-01
3R_27739062_SNP C T 0.09326 18 175 0.4924 4.8914735262263342E-01
3R_27739778_SNP G C 0.2742 51 135 0.8447 8.6705504198420580E-01
3R_27739957_SNP G A 0.4216 78 107 0.2539 3.1422471320881418E-01
3R_27740155_SNP A G 0.3135 58 127 0.9565 8.5307616726051094E-01
3R_27740320_DEL G GGGTTGAAGTGCCACAGCCCCG 0.07692 15 180 0.5958 5.6293090087554398E-01
3R_27740393_SNP G C 0.2299 43 144 0.159 3.0205569689683121E-01
3R_27740395_SNP C T 0.2406 45 142 0.09828 1.8150944646400780E-01
3R_27740421_SNP A T 0.4 72 108 0.2562 3.1118890384731346E-01
3R_27740424_DEL T TGCTT 0.4144 75 106 0.1849 2.1474319083769400E-01
3R_27741259_DEL G GGACCGGAGTAGAGCCATTTTTGATTTCCCCAATGATTTGCATTAACATTTTTAG 0.05102 10 186 0.06559 6.0065437819356138E-02
3R_27741364_SNP A T 0.3929 66 102 0.2719 2.9197356152795018E-01
3R_27741389_SNP C A 0.2931 51 123 0.6385 6.4940587753340295E-01
3R_27742223_SNP A T 0.2582 47 135 0.7077 4.9178706027423535E-01
3R_27742261_SNP A G 0.3167 57 123 0.4737 6.5061350825211040E-01
3R_27742533_SNP C G 0.3243 60 125 0.7437 8.8396155967283485E-01
3R_27742796_SNP T C 0.2941 55 132 0.3262 2.8871101932589460E-01
3R_27742797_SNP T C 0.2926 55 133 0.3144 2.9061336386549397E-01
3R_27742908_DEL CTTCCTGCAGG C 0.4181 74 103 0.06881 6.5663413151371045E-02
3R_27743207_SNP C T 0.227 42 143 0.05385 1.1160432892705807E-01
3R_27743439_SNP A G 0.2139 40 147 0.07805 1.4765617605818415E-01
3R_27743595_SNP A G 0.2097 39 147 0.1061 1.8623840549735282E-01
3R_27743610_SNP G A 0.06122 12 184 0.3287 2.8036470272305325E-01
3R_27743636_SNP T C 0.2032 38 149 0.118 2.1895377398336835E-01
3R_27743677_SNP A C 0.09845 19 174 0.07764 1.0755442689849015E-01
3R_27743695_SNP T A 0.2151 40 146 0.09863 2.0566300947593319E-01
3R_27743782_SNP C A 0.1934 35 146 0.1288 1.2857598029427997E-01
3R_27743830_SNP A T 0.2169 41 148 0.07494 1.4163033838194061E-01
3R_27743952_SNP C A 0.3065 57 129 0.1786 2.6939787613073640E-01
3R_27744139_SNP A G 0.09424 18 173 0.04489 6.2883647650537292E-02
3R_27744501_SNP T C 0.1071 21 175 0.06166 7.5533226540285367E-02
3R_27744636_SNP C T 0.2634 49 137 0.06015 1.6024931358439631E-01
3R_27744729_DEL T TT 0.3607 66 117 0.6062 6.8851604307676983E-01
3R_27744906_INS GCCTC G 0.09948 19 172 0.08248 1.2119049585996688E-01
3R_27745039_SNP T C 0.2139 40 147 0.09067 1.6420765929455294E-01
3R_27745150_SNP A G 0.06349 12 177 0.3609 3.5273706970645213E-01
3R_27745256_SNP A C 0.08333 16 176 0.3368 1.2578437201514225E-01
3R_27745691_DEL C CTATTTTGATGTTTTC 0.09794 19 175 0.02368 2.8443660632748346E-02
3R_27745750_SNP C T 0.3459 64 121 0.7197 8.9634056344700408E-01
3R_27745867_SNP A G 0.05612 11 185 0.4771 6.9091575085829171E-01
3R_27745994_DEL T TTAATGTCAGGTTCTTTT 0.07895 15 175 0.3695 5.0495670441333229E-01
3R_27746461_SNP A G 0.06566 13 185 0.8055 8.6857325354292236E-01
3R_27746478_SNP A G 0.3172 59 127 0.9715 9.5355886143366175E-01
3R_27746706_SNP A T 0.1128 22 173 0.07201 9.6539524337065141E-02
3R_27746958_SNP C T 0.08205 16 179 0.5224 4.7933042301277451E-01
3R_27747004_SNP C A 0.06633 13 183 0.8185 6.9053734352817131E-01
3R_27747010_SNP T C 0.07254 14 179 0.7088 5.9042619889716585E-01
3R_27747074_SNP A C 0.06061 12 186 0.09575 1.1389435040123186E-01
3R_27747089_SNP A C 0.2432 45 140 0.106 2.0395040775444395E-01
3R_27747115_DEL T ACA 0.09845 19 174 0.05155 5.9927229652177651E-02
3R_27747204_SNP T G 0.08205 16 179 0.7591 7.2330292955362396E-01
3R_27747299_SNP A G 0.2258 42 144 0.1038 2.0454824663913596E-01
3R_27747323_SNP C A 0.07143 14 182 0.6939 8.7208039299730455E-01
3R_27747603_SNP A G 0.2333 42 138 0.1657 2.8368617080390168E-01
3R_27748266_SNP A T 0.08247 16 178 0.5174 4.5445060446302532E-01
3R_27748397_SNP C T 0.08673 17 179 0.6083 4.3584647862191328E-01
3R_27748654_SNP T A 0.2198 40 142 0.08894 2.3324492142860642E-01
3R_27748672_SNP C A 0.07853 15 176 0.8533 8.4868612178998248E-01
3R_27748740_SNP C T 0.09794 19 175 0.7767 7.4181590243233175E-01
3R_27748780_SNP A G 0.08808 17 176 0.8356 7.3702759485696023E-01
3R_27748949_INS TGTCTAT T 0.08854 17 175 0.9141 9.1502737185749861E-01
3R_27748953_SNP A C 0.1026 20 175 0.9545 8.8510723796344049E-01
3R_27748975_SNP A G 0.1026 20 175 0.9545 8.8510723796344049E-01
3R_27749352_SNP T C 0.08696 16 168 0.2183 2.4207352800989013E-01
3R_27749681_DEL G GTTTGCG 0.05641 11 184 0.6924 7.3193760401499763E-01
3R_27749705_SNP T A 0.3405 63 122 0.6212 6.8409607913922654E-01
3R_27749948_SNP A G 0.06061 12 186 0.09697 1.1693307765285921E-01
3R_27749952_SNP T G 0.0603 12 187 0.09335 1.1074260763810173E-01
3R_27749954_SNP T C 0.05076 10 187 0.04061 5.0201785204591176E-02
3R_27750016_SNP A C 0.05584 11 186 0.07908 5.7970727224779688E-02
3R_27750018_SNP G A 0.05584 11 186 0.07908 5.7970727224779688E-02
3R_27750024_SNP C A 0.05102 10 186 0.07041 4.6593110551517249E-02
3R_27750025_DEL T TGTGAGGCCCC 0.05584 11 186 0.07908 5.7970727224779688E-02
3R_27750105_SNP T C 0.2299 43 144 0.05492 8.9653645357101741E-02
3R_27750273_INS A AG 0.224 41 142 0.1066 1.9477703450335260E-01
3R_27750276_INS G GGC 0.2151 40 146 0.09457 1.9742717733672277E-01
3R_27750321_INS T TTTCTTGGACGTGACTAG 0.3167 57 123 0.4444 5.7614953542396441E-01
3R_27750379_SNP T C 0.08543 17 182 0.827 8.8405295104060844E-01
3R_27750493_SNP G A 0.2162 40 145 0.09081 1.5514158895680008E-01
3R_27750526_SNP A G 0.2222 42 147 0.08042 1.4725760135193389E-01
3R_27750550_SNP C T 0.2295 42 141 0.1164 2.4625917316728996E-01
3R_27750554_SNP T A 0.2258 42 144 0.1026 2.0970602827001172E-01
3R_27750964_SNP C G 0.1036 20 173 0.04411 5.2459499732208772E-02
3R_27750965_SNP C T 0.1031 20 174 0.04381 5.2728551079322158E-02
3R_27751048_SNP A G 0.2211 42 148 0.07436 1.2824216928942078E-01
3R_27751250_SNP T A 0.08939 16 163 0.01657 2.1140928801765234E-02
3R_27751364_SNP A T 0.1739 32 152 0.09403 1.5152192626187888E-01
3R_27751815_SNP G C 0.07292 14 178 0.501 3.2495791124678741E-01
3R_27751867_SNP C A 0.2116 40 149 0.08423 1.5084495806772624E-01
3R_27752100_INS ATGT A 0.06173 10 152 0.5402 4.7208525964367887E-01
3R_27752116_SNP A T 0.0733 14 177 0.7182 4.6454454711329796E-01
3R_27752119_SNP G C 0.08247 16 178 0.6486 4.9861924532469992E-01
3R_27752120_INS AG A 0.08205 16 179 0.6423 4.6494521472093786E-01
3R_27752123_SNP A T 0.07732 15 179 0.3704 1.4298351989687974E-01
3R_27752124_DEL G GT 0.08205 16 179 0.6423 4.6494521472093786E-01
3R_27752126_DEL G GCACC 0.08205 16 179 0.6423 4.6494521472093786E-01
3R_27752246_INS G GAG 0.1892 35 150 0.1355 2.3470722953246370E-01
3R_27752480_DEL G GCGGGGCTCTC 0.2346 38 124 0.7183 9.2613758490370612E-01
3R_27753168_DEL CAGAGTTAAAGGAGCGTTTC C 0.3464 62 117 0.8748 8.2983492189689789E-01
3R_27753282_SNP C G 0.2316 44 146 0.3643 5.1730211813954174E-01
3R_27753284_SNP T A 0.2263 43 147 0.4265 5.7384416910356006E-01
3R_27753864_SNP A C 0.09424 18 173 0.04274 5.5158861613606787E-02
3R_27753885_SNP T C 0.08247 16 178 0.3502 1.3424889226294856E-01
3R_27754106_SNP T A 0.07772 15 178 0.6908 5.3300327064243669E-01
3R_27754129_SNP A G 0.25 47 141 0.2123 3.2512841170492690E-01
3R_27754536_SNP T G 0.08205 16 179 0.1622 1.5387569605468976E-01
3R_27754638_SNP T C 0.07179 14 181 0.5978 7.8596753101452199E-01
3R_27754715_SNP G A 0.1832 35 156 0.9616 8.7049949010081462E-01
3R_27754957_SNP G T 0.08673 17 179 0.6083 4.3584647862191328E-01
3R_27754971_INS AA A 0.05851 11 177 0.3293 3.4139836867381013E-01
3R_27755107_SNP T A 0.2139 40 147 0.06276 1.1774602052469851E-01
3R_27755234_SNP T C 0.07216 14 180 0.6406 6.4998109657574399E-01
3R_27755333_DEL C CACTTTCGAGCGC 0.05699 11 182 0.9867 9.3938963691939981E-01
3R_27755624_SNP C A 0.08377 16 175 0.5466 4.9345748241337895E-01
3R_27756063_DEL AAA A 0.1515 25 140 0.1027 7.7777935380314300E-02
3R_27756335_DEL G GCTTTGTATCGCCAGAAGTGAGTGACGAGG 0.06736 13 180 0.8002 9.6925949068676243E-01
3R_27756457_INS GGTGGGG C 0.07653 15 181 0.947 8.3398035797900438E-01
3R_27756483_SNP T G 0.2116 40 149 0.09192 1.5763544523471917E-01
3R_27756495_SNP G A 0.1077 21 174 0.06347 7.7076677043680125E-02
3R_27756522_SNP C A 0.07216 14 180 0.319 2.2062178064567584E-01
3R_27756720_SNP A C 0.1768 32 149 0.138 2.2870233268627993E-01
3R_27756731_INS C CAC 0.2258 42 144 0.07941 1.2005314288034830E-01
3R_27756739_SNP A C 0.2169 41 148 0.0812 1.4776344260523366E-01
3R_27756816_SNP A G 0.2193 41 146 0.06997 1.3328307525588368E-01
3R_27756832_SNP T C 0.2043 38 148 0.04712 8.5206003090887550E-02
3R_27756958_DEL AA A 0.1966 35 143 0.1253 2.3937604214609909E-01
3R_27756965_SNP G A 0.2116 40 149 0.08683 1.4618639027024660E-01
3R_27756967_DEL ATGTCAGAGCCTCTTTGATTTAC A 0.2181 41 147 0.0767 1.3280692598181032E-01
3R_27756992_DEL AAATAAAA A 0.2086 39 148 0.09824 1.7529837352519528E-01
3R_27758312_SNP C G 0.2043 38 148 0.139 2.4403414160421777E-01
3R_27758380_SNP A C 0.06701 13 181 0.7555 7.0339834912856458E-01
3R_27758919_SNP A G 0.07895 15 175 0.336 4.1441363236678941E-01
3R_27758988_DEL A ATA 0.05946 11 174 0.4928 5.5448295662599789E-01
3R_27759223_SNP C G 0.2169 41 148 0.06771 8.1034827133283457E-02
3R_27759405_SNP G A 0.05025 10 189 0.9491 8.5682296287968729E-01
3R_27759783_SNP T G 0.08947 17 173 0.819 8.4686861646108214E-01
3R_27759797_SNP G T 0.1966 35 143 0.1367 1.4043136094149788E-01
3R_27760358_DEL A AGCATCAAAACTTATAACTA 0.05319 10 178 0.4089 2.7855747097439310E-01
3R_27760418_DEL T CTTAA 0.0625 12 180 0.8107 6.9898943243387768E-01
3R_27760658_SNP T A 0.07254 14 179 0.4771 5.0902671780390540E-01
3R_27760795_INS T TCT 0.2616 45 127 0.1939 2.2610010329319330E-01
3R_27761294_SNP C T 0.2198 40 142 0.3828 4.2690464154201224E-01
3R_27761446_SNP A T 0.1872 35 152 0.3476 3.4669923227558486E-01
3R_27761633_SNP G T 0.0733 14 177 0.6989 5.3066679334720857E-01
3R_27761634_SNP A G 0.08247 16 178 0.7521 5.4668388032618298E-01
3R_27761691_SNP T C 0.2124 41 152 0.9472 9.5042158519849484E-01
3R_27761812_DEL G GAG 0.05376 10 176 0.7804 5.1245267240582570E-01
3R_27762037_SNP G A 0.4674 86 98 0.3785 3.6892266784962990E-01
3R_27762094_SNP G T 0.05612 11 185 0.08118 5.9501401269066549E-02
3R_27762095_SNP G C 0.05641 11 184 0.08152 5.7850210327663361E-02
3R_27762100_SNP A T 0.05729 11 181 0.08592 6.0099355385700388E-02
3R_27762101_SNP G T 0.06218 12 181 0.1036 1.1743527835836132E-01
3R_27762106_SNP T G 0.05464 10 173 0.9478 8.4106205758026498E-01
3R_27762108_SNP T G 0.05587 10 169 0.07566 1.2393691824084918E-01
3R_27762113_SNP T A 0.05233 9 163 0.8847 8.8826903394519396E-01
3R_27762114_SNP T G 0.05202 9 164 0.8655 9.0404290555759559E-01
3R_27762356_SNP C A 0.2083 40 152 0.3341 4.1034968416272510E-01
3R_27762359_INS CC C 0.06736 13 180 0.9292 6.4395048338471406E-01
3R_27762368_INS TACGTAACG T 0.08163 16 180 0.5203 4.5553264268879945E-01
3R_27763729_SNP T C 0.08718 17 178 0.606 4.3172365620312425E-01
3R_27763937_DEL A AAA 0.0603 12 187 0.09335 1.1074260763810173E-01
3R_27763973_INS C CAAGAGGGTGGC 0.1823 33 148 0.05085 5.8028547492817523E-02
3R_27763986_DEL C CC 0.05978 11 173 0.6214 7.7597659812401765E-01
3R_27764088_DEL A ATGACG 0.08163 16 180 0.968 8.1274823006957631E-01
3R_27764095_SNP G A 0.08205 16 179 0.9582 8.2128036690870410E-01
3R_27764322_SNP A G 0.05556 11 187 0.07724 5.7110588437220812E-02
3R_27764667_SNP T A 0.06667 13 182 0.2113 2.5856920207063883E-01
3R_27764782_SNP T C 0.06771 13 179 0.3528 1.3692204711858558E-01
3R_27765355_SNP T G 0.07692 15 180 0.3729 4.2437248497648783E-01
3R_27765357_SNP T C 0.1968 37 151 0.1191 2.1419782058846970E-01
3R_27765486_SNP T C 0.1892 35 150 0.1124 1.9815365247032590E-01
3R_27765549_SNP C A 0.1192 23 170 0.08133 1.1162459352689458E-01
3R_27765634_SNP A C 0.07732 15 179 0.7483 6.5275967121057277E-01
3R_27765682_SNP A T 0.07692 15 180 0.626 6.1209574157123181E-01
3R_27765734_SNP G A 0.06061 12 186 0.09064 1.0575141864480231E-01
3R_27765936_SNP T G 0.07732 15 179 0.4974 5.0957916658176605E-01
3R_27765966_SNP C A 0.2086 39 148 0.08294 1.5544040416288241E-01
3R_27766016_SNP G C 0.1889 34 146 0.1721 2.5004562899178584E-01
3R_27766144_SNP G A 0.2 38 152 0.1203 1.7957956991098567E-01
3R_27766410_SNP G A 0.1969 38 155 0.223 3.3926538647517157E-01
3R_27766509_INS TCAAAACTTATAAGT T 0.1684 32 158 0.08049 1.0527656331257718E-01
3R_27766520_SNP A T 0.1229 22 157 0.3226 5.7997194696486187E-01
3R_27766521_SNP A T 0.1746 33 156 0.1188 2.4770650768949998E-01
3R_27766700_SNP A G 0.08163 16 180 0.9608 8.1822129294840451E-01
3R_27766905_SNP G A 0.1082 21 173 0.4968 6.3322091255058299E-01
3R_27767023_SNP T C 0.09645 19 178 0.9568 9.8502439317910573E-01
3R_27767075_SNP A T 0.2011 38 151 0.08892 1.6050080473664852E-01
3R_27767077_SNP T C 0.1968 37 151 0.08888 1.6048589546860403E-01
3R_27767154_SNP T C 0.2456 42 129 0.1306 2.8274520850698293E-01
3R_27767509_SNP G T 0.08763 17 177 0.6116 4.3875937683775945E-01
3R_27767628_SNP T C 0.2053 39 151 0.07893 1.4629280600028138E-01
3R_27768400_INS TTGCCATT T 0.2896 53 130 0.06703 9.8125914243055279E-02
3R_27768707_SNP G T 0.07447 14 174 0.3359 4.0394046364836544E-01
3R_27769288_SNP T G 0.08122 16 181 0.9493 8.3870334085885090E-01
3R_27769575_SNP C T 0.2889 52 128 0.3011 4.0781373585580338E-01
3R_27769979_DEL T TAG 0.06806 13 178 0.3968 2.8764590924115718E-01
3R_27769984_SNP C G 0.06771 13 179 0.3046 1.9889287587819615E-01
3R_27770066_DEL T TTT 0.08081 16 182 0.9468 8.4207554077712388E-01
3R_27770115_DEL T TGAAGTTGTTTTAAAAGTTC 0.07254 14 179 0.8892 8.9029817094479791E-01
3R_27770116_SNP A G 0.2176 37 133 0.08284 1.3059705241434483E-01
3R_27770202_SNP C A 0.3333 60 120 0.8575 9.7236851978101524E-01
3R_27770473_SNP C A 0.06091 12 185 0.09767 1.1413121592888431E-01
3R_27770511_MNP ACTA TTGC 0.05851 11 177 0.7407 9.4794900096144274E-01
3R_27770571_SNP A G 0.3016 57 132 0.2021 2.7011423820994873E-01
3R_27770643_DEL A ATTTCAAAGTCAAACACTAG 0.1784 33 152 0.158 1.9961252802480178E-01
3R_27770667_INS AA A 0.1968 37 151 0.1209 2.0415523105666677E-01
3R_27770717_SNP C T 0.08247 16 178 0.7158 5.3869094896425851E-01
3R_27770756_SNP G T 0.2083 40 152 0.107 1.8242396550050133E-01
3R_27770833_SNP A C 0.05076 10 187 0.9836 7.2447600690042835E-01
3R_27770858_SNP C T 0.2063 39 150 0.116 1.8424942715824100E-01
3R_27770870_SNP T A 0.2053 39 151 0.1214 1.9962110492321328E-01
3R_27770982_SNP G A 0.08163 16 180 0.9378 9.1021585084939793E-01
3R_27771007_INS TTATCAAGT T 0.2611 47 133 0.319 2.8222874392155439E-01
3R_27771209_INS TTCT T 0.1768 32 149 0.198 1.5995790625386186E-01
3R_27771222_DEL T TTCGCT 0.07937 15 174 0.4091 4.5410423964607050E-01
3R_27771358_INS AT A 0.2842 52 131 0.2017 2.7720161869716176E-01
3R_27771861_SNP A G 0.1823 35 157 0.2556 3.9581810666264816E-01
3R_27771921_INS TT T 0.07653 15 181 0.947 8.3398035797900438E-01
3R_27771956_SNP C A 0.3422 64 123 0.8349 9.1198110781309871E-01
3R_27772176_SNP T C 0.08543 17 182 0.827 8.8405295104060844E-01
3R_27772228_SNP G T 0.2896 53 130 0.1153 6.7866304963180288E-02
3R_27772233_SNP C T 0.288 53 131 0.1381 9.4456989884055487E-02
3R_27772439_SNP C T 0.08947 17 173 0.5107 3.3295605749773072E-01
3R_27772492_SNP T A 0.06736 13 180 0.4854 4.8899734775367398E-01
3R_27772533_DEL C CTC 0.05729 11 181 0.9515 8.4827871393371379E-01
3R_27772692_SNP G A 0.3422 64 123 0.9579 8.6951388747718739E-01
3R_27773516_SNP A T 0.08763 17 177 0.9652 9.9318995252341780E-01
3R_27773570_SNP G T 0.06599 13 184 0.7152 6.5868398999856759E-01
3R_27774315_SNP T G 0.08629 17 180 0.7872 8.3069175807056461E-01
3R_27774626_SNP G A 0.07292 14 178 0.4404 3.4541632971056357E-01
3R_27774629_SNP A G 0.3261 60 124 0.1177 1.6652880685978044E-01
3R_27774738_INS GG G 0.05128 10 185 0.9188 8.9223483001426718E-01
3R_27774860_SNP T C 0.09278 18 176 0.8584 8.9414987863438034E-01
3R_27774930_SNP C G 0.07772 15 178 0.5978 4.9958931194077116E-01
3R_27775197_SNP T C 0.09326 18 175 0.5815 4.3150412691286577E-01
3R_27775207_SNP C G 0.1026 20 175 0.7302 5.7234804418916041E-01
3R_27775326_SNP G A 0.3207 59 125 0.1256 1.8376641110561420E-01
3R_27775401_SNP A T 0.2209 38 134 0.0791 1.1910289982376621E-01
3R_27775502_SNP C T 0.3039 55 126 0.1944 2.6120603524722585E-01
3R_27776074_DEL A AACTTTTATTTA 0.1257 22 153 0.08086 1.9027857598879505E-01
3R_27776286_SNP G A 0.3443 63 120 0.8554 6.6734963745318654E-01
3R_27776308_SNP C T 0.2021 38 150 0.08163 1.0280512653511464E-01
3R_27776478_SNP A G 0.3209 60 127 0.05939 7.2613633002355904E-02
3R_27777186_SNP T G 0.1862 35 153 0.1079 1.8259907894359650E-01
3R_27777214_SNP A T 0.3138 59 129 0.07001 8.1631597399367692E-02
3R_27777216_SNP C T 0.3155 59 128 0.07115 8.3293808268493863E-02
3R_27777460_SNP A G 0.2865 51 127 0.1371 1.1766181503604944E-01
3R_27777524_SNP C T 0.09091 18 180 0.8775 9.1891690046857744E-01
3R_27777716_SNP A G 0.1088 21 172 0.2094 3.3226810028231235E-01
3R_27777829_INS AAAACCTTAGGCGCA A 0.2652 48 133 0.2939 4.0711389375382123E-01
3R_27777972_SNP T C 0.2809 50 128 0.3339 4.3726654161723610E-01
3R_27778055_SNP G A 0.08163 16 180 0.9523 8.2916740447740755E-01
3R_27778260_SNP A G 0.199 38 153 0.1086 1.9196876622837444E-01
3R_27778357_SNP C T 0.2849 53 133 0.1873 1.7989011274481992E-01
3R_27778367_SNP T A 0.08081 16 182 0.6061 6.2480517441829764E-01
3R_27778826_SNP G T 0.2957 55 131 0.275 4.8186060882162329E-01
3R_27778883_SNP A G 0.2888 54 133 0.1894 2.1280796921540857E-01
3R_27778940_SNP A G 0.2562 41 119 0.5446 8.8938633373895859E-01
3R_27779192_DEL G GAATTTCGG 0.08673 17 179 0.9448 7.3878737234822911E-01
3R_27779194_SNP G A 0.2222 38 133 0.1276 1.9854888690278272E-01
3R_27779219_SNP A G 0.08205 16 179 0.8278 9.9776652991736448E-01
3R_27779230_INS TT T 0.2717 50 134 0.3229 3.6606886574967379E-01
3R_27779303_SNP T G 0.1077 21 174 0.3158 5.2224389080659217E-01
3R_27779333_DEL TGT T 0.4365 79 102 0.6007 4.7799611610777193E-01
3R_27779390_SNP G C 0.08333 16 176 0.7955 9.5406609909627282E-01
3R_27779398_DEL A TCCCCCGCCG 0.08163 16 180 0.5203 4.5553264268879945E-01
3R_27779409_SNP T C 0.08205 16 179 0.5359 4.6875015581844315E-01
3R_27779452_DEL A AGTTTCAATCGGCCAA 0.05291 10 179 0.7238 7.9540641462670258E-01
3R_27779502_SNP G A 0.08247 16 178 0.7457 8.9429072714721247E-01
3R_27779504_SNP G A 0.08718 17 178 0.8504 9.8368111663540547E-01
3R_27779515_SNP T C 0.1915 36 152 0.1421 2.3904156614781269E-01
3R_27779551_INS ATGTAAC A 0.288 53 131 0.2132 2.6154831432506820E-01
3R_27779553_SNP G T 0.2951 54 129 0.1892 2.2824853411850499E-01
3R_27779629_SNP T C 0.1895 36 154 0.1199 2.1443728479295554E-01
3R_27779632_SNP C G 0.1937 37 154 0.113 2.1183589051273610E-01
3R_27779647_SNP G C 0.2118 36 134 0.1302 1.2442906817071564E-01
3R_27779668_SNP A G 0.1711 32 155 0.0382 6.6801190935105073E-02
3R_27779675_SNP T C 0.08718 17 178 0.8468 9.8754932931969586E-01
3R_27779774_DEL C TAGT 0.07254 14 179 0.9221 9.0059681254158130E-01
3R_27779780_SNP T C 0.08205 16 179 0.7961 8.8167470513095492E-01
3R_27779811_DEL A AAAACAAAAGTCGTGTTCTAA 0.06186 12 182 0.4274 5.0263689545288770E-01
3R_27779877_SNP C A 0.07732 15 179 0.6121 7.5520642382524628E-01
3R_27780027_DEL T ATCGAAAGC 0.1872 35 152 0.1334 1.8464293993763570E-01
3R_27780047_SNP G C 0.2963 56 133 0.1583 2.1717107522043644E-01
3R_27780050_SNP C T 0.2947 56 134 0.1707 2.3219602259555372E-01
3R_27780065_SNP A T 0.08021 15 172 0.6283 8.0004830568913077E-01
3R_27780082_SNP T A 0.2888 54 133 0.2365 3.0942878769547910E-01
3R_27780191_SNP T C 0.199 38 153 0.07718 1.0045069813518082E-01
3R_27780199_DEL G GCAAACGACATGGCACTTATTAAAGGTTATACCCG 0.07216 14 180 0.9925 8.9089466230796277E-01
3R_27780259_SNP T C 0.1915 36 152 0.1327 2.8011904799880871E-01
3R_27780266_SNP T A 0.2896 53 130 0.1476 1.2146474537302321E-01
3R_27780317_SNP T A 0.1852 35 154 0.03068 3.4861302427563828E-02
3R_27780324_DEL A ATA 0.08808 17 176 0.5839 4.0451927782534214E-01
3R_27780362_DEL G GAGG 0.06633 13 183 0.8206 6.9310863124660949E-01
3R_27780368_DEL C ATAATTAGTCTT 0.06122 12 184 0.918 8.1983127401409028E-01
3R_27780380_SNP T C 0.09596 19 179 0.9474 9.9614788742408045E-01
3R_27780497_SNP C G 0.2021 38 150 0.08145 1.5691029669987278E-01
3R_27780612_SNP C T 0.2889 52 128 0.2236 1.4616818032128409E-01
3R_27781421_SNP T C 0.2818 51 130 0.3332 4.3808991431633582E-01
3R_27781517_SNP A G 0.08808 17 176 0.8196 9.8824908124930344E-01
3R_27781519_SNP G A 0.09278 18 176 0.8339 8.7295537286555114E-01
3R_27781540_SNP A G 0.09184 18 178 0.8865 8.5146630405808810E-01
3R_27781599_SNP G A 0.09231 18 177 0.6881 6.9214902467366213E-01
3R_27781699_SNP G A 0.09278 18 176 0.9286 7.5633218521436629E-01
3R_27781958_SNP T C 0.3459 64 121 0.9189 9.0309062197468370E-01
3R_27782233_DEL T TGTTATGTT 0.06218 12 181 0.9869 9.7524588980598748E-01
3R_27782395_INS TCCTTAAGCTTTAAGGCAT T 0.2919 54 131 0.2121 2.7310077328593485E-01
3R_27782465_SNP G A 0.1958 37 152 0.08035 9.0780628348561709E-02
3R_27782470_DEL ACCAGCGTTCTACAGA A 0.4353 74 96 0.9948 7.6378353091494344E-01
3R_27782624_INS CTAGCC C 0.288 53 131 0.1179 1.8734006953140292E-01
3R_27782791_SNP A G 0.08163 16 180 0.7376 7.8840574506584926E-01
3R_27782855_SNP A T 0.08247 16 178 0.5998 6.2836968197437826E-01
3R_27783015_SNP A T 0.08333 16 176 0.5226 4.5241609536759075E-01
3R_27783016_SNP T A 0.07732 15 179 0.8449 9.2048563030853936E-01
3R_27783279_INS CTGC C 0.173 32 153 0.7923 5.2117769549772153E-01
3R_27783358_SNP A C 0.1947 37 153 0.1126 2.3918474689541469E-01
3R_27783395_DEL AAA TCCCGATCCCC 0.4011 75 112 0.09573 9.4955078816823968E-02
3R_27783407_SNP A G 0.3946 73 112 0.1258 1.2231533802987249E-01
3R_27783408_DEL T TCTCGA 0.4011 75 112 0.09573 9.4955078816823968E-02
3R_27783417_MNP GAA CCC 0.4011 75 112 0.09573 9.4955078816823968E-02
3R_27783420_DEL G GA 0.4011 75 112 0.09573 9.4955078816823968E-02
3R_27783494_SNP T C 0.1029 18 157 0.5515 4.0272924835734736E-01
3R_27783520_SNP G T 0.1693 32 157 0.6126 3.7788857640410078E-01
3R_27783523_SNP A G 0.1862 35 153 0.09072 1.5327206513959191E-01
3R_27783554_INS GGG G 0.1905 36 153 0.6583 4.8188764049316479E-01
3R_27783604_SNP G T 0.4034 71 105 0.9843 9.0486680522286500E-01
3R_27783623_SNP C T 0.1885 36 155 0.6137 3.6478465163834173E-01
3R_27783630_INS GCAGATGCAC A 0.1865 36 157 0.7928 5.4817587824630798E-01
3R_27783646_SNP G A 0.1 19 171 0.5197 3.6887412012765375E-01
3R_27783658_SNP C T 0.3895 67 105 0.2132 2.4600126631751429E-01
3R_27783676_SNP T G 0.3855 69 110 0.1343 1.0951686766771984E-01
3R_27783727_SNP T C 0.1828 34 152 0.8915 7.1491667531338399E-01
3R_27783732_SNP G A 0.1798 32 146 0.7784 5.4767136888141266E-01
3R_27783748_SNP A T 0.1011 19 169 0.02548 4.0680335993174124E-02
3R_27783885_DEL C CC 0.1333 24 156 0.4392 1.6057436078580267E-01
3R_27783917_SNP G T 0.07772 15 178 0.7852 5.9266166865783854E-01
3R_27783920_SNP T C 0.1361 26 165 0.2257 3.6526602118283780E-01
3R_27784020_SNP T C 0.1937 37 154 0.1189 3.3106149205272117E-01
3R_27784091_SNP C T 0.1728 33 158 0.6863 4.1095258434562087E-01
3R_27784109_SNP T G 0.1789 34 156 0.665 4.1683921641491939E-01
3R_27784123_SNP A G 0.3989 75 113 0.08538 7.2009327693818778E-02
3R_27784225_SNP T A 0.3957 74 113 0.1193 1.1904651762109175E-01
3R_27784229_SNP C T 0.1804 35 159 0.8502 6.4008698169660683E-01
3R_27784262_SNP T C 0.2021 39 154 0.0985 1.8746649448507502E-01
3R_27784325_SNP G A 0.1937 37 154 0.1216 2.4743846034364858E-01
3R_27784891_SNP A G 0.0603 12 187 0.2199 2.9978327903645430E-01
3R_27784915_SNP A T 0.08247 16 178 0.6312 6.5277313177939389E-01
3R_27784943_DEL G GAAG 0.3333 57 114 0.1636 2.1499109388192994E-01
3R_27784975_SNP A C 0.3968 75 114 0.1098 1.0876712977776115E-01
3R_27784982_SNP T C 0.08122 16 181 0.6137 6.3002178995322056E-01
3R_27785094_SNP G T 0.08543 17 182 0.827 8.8405295104060844E-01
3R_27785108_SNP G A 0.3925 73 113 0.1406 9.6505636884262613E-02
3R_27785117_SNP A G 0.08673 17 179 0.2421 2.9558268331628346E-01
3R_27785199_SNP A T 0.07179 14 181 0.6923 8.6709325164114759E-01
3R_27785226_SNP C G 0.08081 16 182 0.9468 8.4207554077712388E-01
3R_27785278_INS ATA A 0.3807 67 109 0.1847 2.6027546362438414E-01
3R_27785302_SNP C T 0.08629 17 180 0.8318 8.6234837334865688E-01
3R_27785454_SNP A G 0.08586 17 181 0.8376 9.0623278229909987E-01
3R_27785475_SNP G A 0.07216 14 180 0.8595 6.2558380890228471E-01
3R_27785495_SNP A C 0.08163 16 180 0.7318 7.8107084028072016E-01
3R_27785540_SNP A C 0.08247 16 178 0.9642 8.0940708334827116E-01
3R_27785666_DEL C CGGAC 0.3559 63 114 0.1125 1.3115657006660619E-01
3R_27785689_SNP C A 0.3957 74 113 0.1141 8.3015106108600106E-02
3R_27786015_SNP T C 0.1198 23 169 0.7433 6.3271255276794092E-01
3R_27786020_SNP G T 0.07653 15 181 0.8502 9.3818035328280636E-01
3R_27786069_SNP A T 0.3978 74 112 0.133 1.3575335527300836E-01
3R_27786080_SNP A T 0.4318 76 100 0.1021 1.1227981609177418E-01
3R_27786113_SNP C A 0.09231 18 177 0.4937 3.1277874727893640E-01
3R_27786119_SNP A G 0.4021 76 113 0.107 1.1207200437789711E-01
3R_27786137_SNP C T 0.08763 17 177 0.8094 5.8743366963974397E-01
3R_27786138_SNP A G 0.3925 73 113 0.1341 9.3817613255536503E-02
3R_27786326_SNP C T 0.3871 72 114 0.1326 1.1668822674025392E-01
3R_27786342_SNP A G 0.08122 16 181 0.957 8.2018549932832752E-01
3R_27786382_SNP T G 0.08122 16 181 0.957 8.2018549932832752E-01
3R_27786409_SNP A T 0.08763 17 177 0.4919 3.6158651924442653E-01
3R_27786452_SNP A T 0.07216 14 180 0.8921 8.4450357204036297E-01
3R_27786469_SNP T G 0.4021 76 113 0.1634 2.2660627488638074E-01
3R_27786502_SNP G C 0.08163 16 180 0.8146 9.3340629416956455E-01
3R_27786553_SNP T A 0.07692 15 180 0.5949 5.9398975010375288E-01
3R_27786594_SNP C A 0.1789 34 156 0.8476 5.6919748666726000E-01
3R_27786640_SNP T G 0.1789 34 156 0.9523 8.6125437766051260E-01
3R_27786650_SNP T C 0.1947 37 153 0.1253 2.2432322265706062E-01
3R_27786652_SNP T C 0.3978 74 112 0.2101 2.7413700770512084E-01
3R_27786656_SNP A C 0.1684 32 158 0.9622 6.8201444773736397E-01
3R_27786657_SNP C T 0.4054 75 110 0.1681 2.2437148306358623E-01
3R_27786661_SNP A C 0.1099 21 170 0.615 6.9444061283494318E-01
3R_27786672_SNP C T 0.1684 32 158 0.9867 6.7358395876324018E-01
3R_27786788_SNP A G 0.199 38 153 0.09001 1.5585934487093545E-01
3R_27786837_SNP G A 0.1737 33 157 0.9462 7.0547564168512777E-01
3R_27786905_SNP T G 0.1915 36 152 0.1406 3.1768368479778986E-01
3R_27786955_SNP C G 0.3901 71 111 0.2113 2.1951671105614057E-01
3R_27787013_SNP A C 0.1693 32 157 0.9136 6.8002003663456656E-01
3R_27787088_SNP G A 0.07107 14 183 0.5106 5.9359876947525381E-01
3R_27787143_SNP T A 0.1913 35 148 0.07667 1.5970654193116152E-01
3R_27787176_SNP C T 0.2128 40 148 0.1162 2.7353480736349578E-01
3R_27787436_SNP G A 0.08763 17 177 0.6569 5.0592456220995374E-01
3R_27787516_SNP C T 0.4056 73 107 0.246 3.1150816815780302E-01
3R_27787527_SNP G A 0.1947 37 153 0.1633 3.7394387705062559E-01
3R_27787620_SNP G A 0.08586 17 181 0.8221 8.7422825063177578E-01
3R_27787842_MNP AAT GTG 0.1648 30 152 0.09185 1.8292054336616048E-01
3R_27787852_SNP T G 0.1412 25 152 0.155 3.7228314683888175E-01
3R_27787854_SNP G A 0.1356 24 153 0.08606 9.5377934138719977E-02
3R_27787855_SNP T A 0.1214 21 152 0.09707 9.3788600362447294E-02
3R_27787859_SNP G A 0.1356 24 153 0.1267 1.7340081158946286E-01
3R_27787862_SNP C A 0.125 22 154 0.1566 1.7090394912978024E-01
3R_27787867_SNP C G 0.125 22 154 0.1986 2.0674758109695879E-01
3R_27787872_SNP G A 0.1299 23 154 0.1499 1.6811633546743632E-01
3R_27787873_SNP T G 0.1143 20 155 0.1228 1.0501698716557095E-01
3R_27787878_MNP TACT CCAG 0.1193 21 155 0.1719 1.4476921592507985E-01
3R_27787883_MNP GCAG CTGT 0.09827 17 156 0.2957 2.6823083153918226E-01
3R_27788032_SNP T A 0.09816 16 147 0.7593 7.1891576360381393E-01
3R_27788099_DEL T TCACTTA 0.1023 18 158 0.2926 3.6325947124567759E-01
3R_27788178_INS ATACTATAATTTATAAGCTTGATAGGCCCCCCTA A 0.4043 76 112 0.09579 9.3136053873636104E-02
3R_27788190_SNP G A 0.2042 39 152 0.09611 1.8246393655175963E-01
3R_27788206_SNP C A 0.1728 33 158 0.9766 8.2620057073878228E-01
3R_27788371_SNP C G 0.172 32 154 0.03898 3.6553309775927190E-02
3R_27788372_SNP C A 0.1915 36 152 0.09391 1.1796308060524363E-01
3R_27788376_SNP G A 0.1828 34 152 0.1349 1.5742586177835327E-01
3R_27788378_SNP A G 0.1947 37 153 0.05291 6.6960937066397302E-02
3R_27788638_SNP T C 0.1818 34 153 0.04574 8.8565206879073211E-02
3R_27788649_SNP T C 0.2 38 152 0.1292 2.2679065255265030E-01
3R_27788820_SNP T C 0.07692 15 180 0.7482 6.4523801689833604E-01
3R_27788965_SNP G C 0.1813 35 158 0.7438 5.7951901254843863E-01
3R_27788980_SNP T C 0.2042 39 152 0.09377 1.8103295565470379E-01
3R_27789087_SNP A T 0.2042 39 152 0.07979 1.5651855644047474E-01
3R_27789108_INS ATTA A 0.4 68 102 0.4062 5.2836273341386819E-01
3R_27789215_SNP C T 0.1979 38 154 0.103 1.9015988253726557E-01
3R_27789219_SNP G T 0.1737 33 157 0.8722 6.9119002572260269E-01
3R_27789324_SNP T C 0.08543 17 182 0.827 8.8405295104060844E-01
3R_27789347_DEL A AGTA 0.1397 25 154 0.1021 1.3135978394463022E-01
3R_27789452_DEL C CTG 0.08586 17 181 0.8376 9.0623278229909987E-01
3R_27789654_SNP G T 0.1915 36 152 0.1508 1.8253829084967488E-01
3R_27789686_SNP A T 0.1915 36 152 0.1384 1.7746488301242114E-01
3R_27789689_SNP G T 0.1828 34 152 0.04162 2.8284920264670443E-02
3R_27789691_SNP T G 0.1852 35 154 0.1086 1.5773273524957154E-01
3R_27789729_SNP G A 0.3967 73 111 0.05326 4.9997902682296050E-02
3R_27789776_DEL A ACA 0.09744 19 176 0.5373 3.8057126885615222E-01
3R_27789787_SNP A T 0.2947 56 134 0.1734 2.6078023776461812E-01
3R_27789789_DEL A AG 0.2947 56 134 0.1734 2.6078023776461812E-01
3R_27789809_SNP C A 0.08854 17 175 0.7289 5.3110834215639535E-01
3R_27789847_DEL C CTC 0.07216 14 180 0.9115 7.8016442936766361E-01
3R_27789871_SNP T A 0.4 74 111 0.1266 9.0478967080021677E-02
3R_27789873_SNP A T 0.4022 74 110 0.1189 1.3791111092906527E-01
3R_27789928_DEL A AA 0.09375 18 174 0.6163 4.7938434826326060E-01
3R_27789935_SNP A C 0.3934 72 111 0.1158 1.2913660167113150E-01
3R_27790069_SNP A C 0.09744 19 176 0.5373 3.8057126885615222E-01
3R_27790115_SNP G A 0.2796 52 134 0.2179 2.9986500291534335E-01
3R_27790255_SNP C T 0.08122 16 181 0.8233 8.9605442890818465E-01
3R_27790318_SNP A C 0.2865 53 132 0.1399 2.0205798680103593E-01
3R_27790376_SNP G C 0.1925 36 151 0.1068 1.5986377588223477E-01
3R_27790452_DEL C CAT 0.1323 25 164 0.1564 1.9137682191711702E-01
3R_27790480_DEL T TAATGACTTCAA 0.07065 13 171 0.9105 9.8012379055853260E-01
3R_27790614_SNP C A 0.1979 37 150 0.09548 1.8402012809361779E-01
3R_27790664_DEL A TAC 0.07732 15 179 0.6695 9.8797998974263557E-01
3R_27790664_SNP A T 0.3571 60 108 0.1148 1.3381870261297513E-01
3R_27790705_SNP A G 0.4317 79 104 0.5296 3.8199342861487562E-01
3R_27790773_SNP A T 0.06842 13 177 0.4058 3.6221758046072927E-01
3R_27790815_SNP C G 0.09744 19 176 0.5313 3.7597313264459542E-01
3R_27790921_SNP A G 0.3989 75 113 0.1163 1.2840813623982372E-01
3R_27790926_SNP A T 0.2857 54 135 0.1686 2.5891661090330831E-01
3R_27790928_SNP T C 0.4032 75 111 0.1039 1.1887996947560564E-01
3R_27791065_SNP A G 0.288 53 131 0.098 8.4370445325806509E-02
3R_27791091_SNP T C 0.08629 17 180 0.2506 3.0456011323897469E-01
3R_27791105_SNP C G 0.1989 37 149 0.1716 3.5509280367917295E-01
3R_27791352_SNP T G 0.07653 15 181 0.5529 5.2138590924809280E-01
3R_27791829_INS TT T 0.4318 76 100 0.1375 1.3613809339892302E-01
3R_27791857_SNP C G 0.4624 86 100 0.09243 6.5972696202326028E-02
3R_27791900_SNP T A 0.4615 84 98 0.1084 6.3598844960081710E-02
3R_27791912_SNP T C 0.4615 84 98 0.09873 5.9940342777738340E-02
3R_27791913_SNP G T 0.4565 84 100 0.08395 4.5773369677185025E-02
3R_27791952_SNP T C 0.4637 83 96 0.0842 4.8423690913142241E-02
3R_27791968_SNP C G 0.467 85 97 0.1171 7.8140014188575996E-02
3R_27791983_SNP T G 0.08763 17 177 0.5975 4.2004969342351550E-01
3R_27792009_SNP T C 0.08995 17 172 0.2591 8.5148761151166652E-02
3R_27792133_SNP A G 0.4722 85 95 0.06196 3.4876415647205394E-02
3R_27792134_SNP A G 0.4663 83 95 0.06731 3.6822982793099354E-02
3R_27792214_SNP G A 0.09744 19 176 0.5312 3.7305581363600437E-01
3R_27792240_SNP G A 0.4837 89 95 0.072 6.7638863550460115E-02
3R_27792243_SNP C T 0.3681 67 115 0.1339 2.1069499782242884E-01
3R_27792249_SNP C G 0.4835 88 94 0.085 1.0474568056740718E-01
3R_27792259_SNP G A 0.09424 18 173 0.5324 4.0357595708803717E-01
3R_27792374_SNP T C 0.07254 14 179 0.8746 6.6395684161172763E-01
3R_27792376_SNP G A 0.4033 73 108 0.1239 6.6435121702975442E-02
3R_27792438_SNP T G 0.09278 18 176 0.4819 3.2231309685725118E-01
3R_27792509_SNP A T 0.1947 37 153 0.1919 2.9826819611847499E-01
3R_27792531_SNP T C 0.3904 73 114 0.1488 1.2131560052907742E-01
3R_27792617_SNP C G 0.07143 14 182 0.1774 1.7293567880844052E-01
3R_27792675_DEL T TTTAAATTTTGATATGCTT 0.1639 30 153 0.1573 1.8079728387542449E-01
3R_27792777_SNP G T 0.3892 72 113 0.1617 1.4778610197195385E-01
3R_27792793_SNP C G 0.3904 73 114 0.1834 1.7087642222969979E-01
3R_27792815_SNP G A 0.3946 73 112 0.151 1.2858443858235147E-01
3R_27792875_SNP C G 0.2722 49 131 0.3733 3.5684983543317250E-01
3R_27792936_SNP C G 0.2941 55 132 0.09572 1.1493194781224447E-01
3R_27792966_SNP T A 0.07254 14 179 0.4973 4.5318406889603990E-01
3R_27792967_SNP A C 0.0733 14 177 0.5092 4.6457315076561190E-01
3R_27792969_INS CAC C 0.07254 14 179 0.4866 4.4368832191926055E-01
3R_27793004_SNP C A 0.3944 71 109 0.2011 1.9708867407645492E-01
3R_27793097_SNP C A 0.4153 76 107 0.1116 1.1401771131962113E-01
3R_27793124_SNP T A 0.06061 12 186 0.09441 1.1124730746740541E-01
3R_27793152_DEL G GAAGCTGCTTGG 0.05946 11 174 0.7815 9.1089885042306085E-01
3R_27793182_SNP G A 0.3944 71 109 0.1415 1.5554037570659596E-01
3R_27793189_SNP C T 0.4088 74 107 0.09493 7.6493876809962100E-02
3R_27793519_SNP A G 0.1099 21 170 0.6051 7.4452367090700666E-01
3R_27793621_SNP T A 0.0765 14 169 0.2238 3.1951977942736287E-01
3R_27793844_SNP A G 0.2888 54 133 0.2153 2.1990076195873176E-01
3R_27793870_SNP G T 0.2926 55 133 0.188 2.3380540575348951E-01
3R_27794245_SNP A G 0.25 44 132 0.2229 2.5334035531515753E-01
3R_27794273_SNP C G 0.06736 13 180 0.8112 7.3403545018549721E-01
3R_27794292_SNP T C 0.2796 52 134 0.09466 1.6300186870979338E-01
3R_27794354_SNP T A 0.08122 16 181 0.957 8.2018549932832752E-01
3R_27794451_SNP A T 0.07732 15 179 0.404 4.3649465279545341E-01
3R_27794531_INS CC C 0.07812 15 177 0.9233 8.8510964440710549E-01
3R_27794567_SNP A C 0.2872 54 134 0.2556 3.8500200883032365E-01
3R_27794657_SNP A T 0.2732 50 133 0.3239 4.5570752222943212E-01
3R_27794658_SNP C A 0.2667 48 132 0.3763 5.6328077881092786E-01
3R_27794685_SNP A C 0.1742 31 147 0.2161 3.6941918547370789E-01
3R_27794686_SNP T A 0.1611 29 151 0.1936 3.1544170713839037E-01
3R_27794688_SNP T A 0.1676 30 149 0.2364 4.0504570556159425E-01
3R_27794690_SNP T C 0.1742 31 147 0.218 3.6559847848583638E-01
3R_27794693_SNP A T 0.1611 29 151 0.2669 4.1781599090057731E-01
3R_27794754_SNP A G 0.2707 49 132 0.297 3.2865726884673563E-01
3R_27794859_SNP T A 0.3989 71 107 0.3442 3.5169730326587567E-01
3R_27794877_SNP T C 0.2849 53 133 0.2485 3.7922642761109049E-01
3R_27794993_SNP A G 0.2903 54 132 0.1503 1.9537704590922045E-01
3R_27795023_SNP C T 0.2865 53 132 0.1641 2.1370125881508029E-01
3R_27795216_INS GAAGG G 0.2528 45 133 0.2637 2.5881702167351317E-01
3R_27795280_SNP C T 0.2703 50 135 0.3089 4.4411433558600355E-01
3R_27795363_SNP T C 0.08939 16 163 0.5201 3.7473529282794049E-01
3R_27795402_SNP C A 0.07732 15 179 0.8535 9.0827203380904209E-01
3R_27795524_SNP A G 0.1844 33 146 0.09198 2.2703239489712823E-01
3R_27795700_SNP G C 0.1022 19 167 0.5875 7.8323948864343018E-01
3R_27795766_SNP T A 0.2873 52 129 0.2581 3.4737314093533089E-01
3R_27795917_SNP C T 0.06283 12 179 0.2506 3.5736933414178040E-01
3R_27796015_DEL C CAC 0.3536 64 117 0.1578 2.4560598271475831E-01
3R_27796020_DEL A ATTCCCAGGCTTCCCC 0.3333 59 118 0.2586 4.5155214999746263E-01
3R_27796167_SNP A C 0.3459 64 121 0.1521 2.8556299142128860E-01
3R_27796250_SNP C T 0.06061 12 186 0.9541 8.4921356368820844E-01
3R_27796266_INS AGAGGCAAATAGCGA A 0.4839 90 96 0.3848 5.3332679962555529E-01
3R_27796286_SNP G C 0.484 91 97 0.413 6.0261499340367819E-01
3R_27796287_SNP G C 0.484 91 97 0.3759 5.6105887187201131E-01
3R_27796293_INS A ATGGCTGGAACAA 0.4973 91 92 0.3145 4.6849030879814013E-01
3R_27796325_INS T TAAGCCAAATAACTCAAAAGTAATT 0.3143 55 120 0.6075 4.4940357239518169E-01
3R_27796360_SNP C T 0.2957 55 131 0.07724 9.0034841212842220E-02
3R_27796506_DEL A ATCA 0.05236 10 181 0.5045 5.1523275085871689E-01
3R_27796621_SNP G A 0.288 53 131 0.2019 3.2100690478183247E-01
3R_27796643_SNP T C 0.2903 54 132 0.1942 2.8196867175043727E-01
3R_27796782_SNP G C 0.1828 34 152 0.1194 2.0746481548862905E-01
3R_27796963_SNP T C 0.07653 15 181 0.4154 3.4919948939965639E-01
3R_27797045_SNP A C 0.288 53 131 0.1667 2.3614504065331066E-01
3R_27797190_SNP A G 0.2873 52 129 0.1047 1.5629381267274822E-01
3R_27797233_SNP C A 0.2818 51 130 0.1749 2.3089857105192668E-01
3R_27797234_SNP C A 0.2737 49 130 0.2075 1.7582338698931910E-01
3R_27797247_SNP T A 0.2802 51 131 0.2033 3.0059164440955277E-01
3R_27797251_SNP A G 0.2935 54 130 0.1992 2.8160071624034877E-01
3R_27797356_SNP T C 0.3005 55 128 0.3831 6.5136922292703936E-01
3R_27797575_SNP G T 0.2781 52 135 0.1655 2.2971236868132139E-01
3R_27797638_SNP A T 0.3081 53 119 0.05067 5.5373679476235414E-02
3R_27797741_SNP A C 0.1739 28 133 0.4153 5.1171184653135549E-01
3R_27797743_SNP T A 0.1879 31 134 0.2969 4.1161036915809179E-01
3R_27797749_SNP T A 0.2299 40 134 0.5414 8.9934588761239798E-01
3R_27797755_SNP C A 0.2458 44 135 0.278 3.5883714989081072E-01
3R_27797759_SNP T G 0.2652 48 133 0.3417 4.8596721946562116E-01
3R_27797764_SNP C A 0.2582 47 135 0.3463 4.7188699843436988E-01
3R_27797765_SNP A C 0.2597 47 134 0.3202 5.5183158087494011E-01
3R_27797768_SNP G A 0.2652 48 133 0.3759 6.9416965310814172E-01
3R_27797773_DEL G GGT 0.2978 53 125 0.2992 4.9891412167271232E-01
3R_27797777_SNP C T 0.2609 48 136 0.4044 5.8303136670886291E-01
3R_27797781_SNP A G 0.2416 43 135 0.3237 5.0072890482362542E-01
3R_27797782_SNP C G 0.2626 47 132 0.3067 4.7294310042752874E-01
3R_27797785_SNP G T 0.2637 48 134 0.2704 4.0799556781315360E-01
3R_27797788_DEL C GAG 0.2978 53 125 0.2062 3.6180772610509693E-01
3R_27797792_SNP C G 0.2652 48 133 0.2216 3.2138541880993199E-01
3R_27797796_DEL G GTG 0.2938 52 125 0.237 3.9545566355775275E-01
3R_27797801_SNP T A 0.2541 46 135 0.2846 4.4092335336134103E-01
3R_27797803_DEL A ACTT 0.2978 53 125 0.2243 3.9442469909516531E-01
3R_27797808_SNP G C 0.2703 50 135 0.192 2.8793159222036313E-01
3R_27797810_DEL C CT 0.2961 53 126 0.1966 3.0996033623731278E-01
3R_27797815_SNP G C 0.2772 51 133 0.1561 2.1495446703115062E-01
3R_27797816_DEL C CTTTGTCTCT 0.2905 52 127 0.2375 3.4993228291495382E-01
3R_27797829_DEL A ATCTGTAAGCTGGATCTCA 0.2873 52 129 0.2325 3.4232662059720964E-01
3R_27797849_SNP G C 0.2678 49 134 0.219 3.7334081904820859E-01
3R_27797854_DEL T TAGCTTTTATAGTTCCTGAGTTCTCGACGTTCATATGGACATACGGACA 0.2778 50 130 0.2153 2.1658040959067137E-01
3R_27797906_DEL C CT 0.2818 51 130 0.2551 2.6399428618338183E-01
3R_27797909_SNP A G 0.2717 50 134 0.197 1.8067048122341700E-01
3R_27797915_SNP T C 0.2692 49 133 0.1788 1.1744454342987631E-01
3R_27797916_SNP A T 0.2732 50 133 0.2018 1.8808080416156503E-01
3R_27797918_DEL A ATC 0.2757 51 134 0.1906 1.8198515986937736E-01
3R_27797922_DEL A AGAATATATATGC 0.2678 49 134 0.131 6.8326591682726409E-02
3R_27797939_SNP A T 0.2678 49 134 0.1912 1.7283759428056344E-01
3R_27797940_SNP T A 0.2678 49 134 0.1912 1.7283759428056344E-01
3R_27797942_DEL A AGT 0.2678 49 134 0.1912 1.7283759428056344E-01
3R_27797947_SNP A G 0.2678 49 134 0.1705 2.3489067031410893E-01
3R_27797950_DEL A ACGCTTCCTTCTGTCTGTTACTAC 0.2678 49 134 0.1494 2.0021046987085112E-01
3R_27797976_DEL A ACTTT 0.2796 52 134 0.1446 2.1350075591349915E-01
3R_27797986_SNP A G 0.2732 50 133 0.2073 2.3859040524385688E-01
3R_27797989_SNP A T 0.2678 49 134 0.182 1.4028422436940391E-01
3R_27797991_SNP G T 0.2556 46 134 0.06912 3.8364328147080323E-02
3R_27797992_SNP G A 0.2582 47 135 0.2201 2.0680927712685104E-01
3R_27797996_SNP C T 0.2486 45 136 0.1284 1.2476050106626380E-01
3R_27797998_DEL C CTCTTTTACTCTACGAGTAACGGGTAT 0.2458 44 135 0.1644 7.9161574320071412E-02
3R_27798029_DEL G ACGGCGCAC 0.2229 39 136 0.275 1.2575911033279452E-01
3R_27798044_DEL G GCCTTTCC 0.1988 34 137 0.2223 7.6479777469036767E-02
3R_27798130_SNP A C 0.2796 52 134 0.2052 2.3318746754105746E-01
3R_27798133_MNP GGG ATA 0.2772 51 133 0.2584 2.9794507489645117E-01
3R_27798138_INS CA T 0.2834 53 134 0.1831 2.3095559018392120E-01
3R_27798140_SNP A G 0.2888 54 133 0.1584 1.9943093666576939E-01
3R_27798144_DEL G GCTCTT 0.2888 54 133 0.1453 1.8715523274797852E-01
3R_27798152_SNP A C 0.2826 52 132 0.1554 1.8483556292139158E-01
3R_27798154_SNP G A 0.2747 50 132 0.06565 7.8511398036839861E-02
3R_27798156_SNP G T 0.2826 52 132 0.1197 8.9639736490958244E-02
3R_27798158_DEL T TAC 0.2888 54 133 0.1506 1.9087067377203148E-01
3R_27798162_MNP GTC AGA 0.2903 54 132 0.1591 1.9877407189762275E-01
3R_27798168_SNP G A 0.2944 53 127 0.12 1.3231144876965317E-01
3R_27798170_SNP T G 0.3 54 126 0.1518 1.8770424048115086E-01
3R_27798171_SNP C T 0.2793 50 129 0.2192 2.7196973579782402E-01
3R_27798333_SNP A G 0.2784 49 127 0.2686 2.2715251441951956E-01
3R_27798375_SNP A T 0.2722 49 131 0.2186 3.1446127327313511E-01
3R_27798398_SNP C A 0.3978 72 109 0.1094 1.6566083405239562E-01
3R_27798422_SNP T C 0.2896 53 130 0.1899 1.8968885598297547E-01
3R_27798464_SNP G C 0.08718 17 178 0.8586 9.1892550904005743E-01
3R_27798481_SNP G C 0.2772 51 133 0.1581 1.5976751605164630E-01
3R_27798582_SNP T C 0.1105 21 169 0.04495 5.9939903221983420E-02
3R_27798677_SNP T C 0.2697 48 130 0.375 4.9025550126485185E-01
3R_27798884_SNP T A 0.2865 53 132 0.3291 4.2926437065690037E-01
3R_27798993_SNP A G 0.2857 52 130 0.2131 2.3759736328542758E-01
3R_27799100_SNP C T 0.2941 55 132 0.2815 3.9162048746460021E-01
3R_27799120_SNP T G 0.2989 55 129 0.2998 4.3646305949137043E-01
3R_27799219_SNP C T 0.07653 15 181 0.5772 5.6831047518537492E-01
3R_27799349_SNP C T 0.2086 39 148 0.1485 2.6480040586073739E-01
3R_27799368_DEL A AAA 0.3032 57 131 0.1743 2.5893884513839593E-01
3R_27799405_DEL T TT 0.2663 45 124 0.2394 3.7965636827477667E-01
3R_27799538_SNP T A 0.08205 16 179 0.2623 3.2869636455854256E-01
3R_27799542_SNP A G 0.07812 15 177 0.3761 1.4446949350344396E-01
3R_27799824_SNP A C 0.1947 37 153 0.4284 4.4199196673846863E-01
3R_27800270_SNP T G 0.288 53 131 0.2392 3.2045291560767131E-01
3R_27800307_SNP A T 0.2941 55 132 0.2865 3.7583767292822501E-01
3R_27800366_SNP C T 0.4348 80 104 0.5504 6.5096760712335877E-01
3R_27800458_SNP C T 0.3 57 133 0.2484 3.7532834190760056E-01
3R_27800504_SNP C A 0.2995 56 131 0.3027 4.3394698420463129E-01
3R_27800658_SNP G T 0.3016 57 132 0.2612 4.0843867466007255E-01
3R_27800863_SNP A T 0.1088 21 172 0.0419 8.2863686253137336E-02
3R_27800876_DEL T TCTT 0.07853 15 176 0.5321 3.9369027572080617E-01
3R_27800878_SNP C T 0.05172 9 165 0.2847 3.4517899268244712E-01
3R_27800976_SNP T A 0.2011 36 143 0.1778 2.1005964865259052E-01
3R_27801084_SNP G T 0.4011 71 106 0.1638 1.7929595942354304E-01
3R_27801266_SNP A C 0.4457 78 97 0.4438 4.5269266963691190E-01
3R_27801361_SNP T G 0.1105 21 169 0.4704 5.9808716022284802E-01
3R_27801364_SNP G C 0.4045 72 106 0.6021 5.9506536758556328E-01
3R_27801794_DEL G GG 0.2472 44 134 0.2975 4.2601409978337279E-01
3R_27801823_SNP T A 0.2872 54 134 0.2766 3.0136206364883678E-01
3R_27801893_SNP T G 0.2951 54 129 0.2806 3.9146171239587202E-01
3R_27801948_DEL T AGAA 0.06736 13 180 0.4696 3.2422204236727248E-01
3R_27801955_SNP T A 0.08247 16 178 0.9404 8.4953220002212548E-01
3R_27801956_SNP T A 0.07732 15 179 0.896 7.4999672221779823E-01
3R_27802112_SNP T C 0.2826 52 132 0.3279 3.6043655371585137E-01
3R_27802113_SNP A G 0.1011 19 169 0.03884 5.6049187899511320E-02
3R_27802197_SNP C A 0.2787 51 132 0.429 7.1778026894138458E-01
3R_27802287_SNP C A 0.1534 25 138 0.52 7.0881308490885064E-01
3R_27802289_SNP G T 0.1491 24 137 0.4459 3.5781974656429771E-01
3R_27802290_DEL T TTAGG 0.1446 24 142 0.476 4.2301783391190473E-01
3R_27802298_SNP C T 0.1455 24 141 0.3568 4.7326238464753112E-01
3R_27802301_DEL G TAA 0.1579 27 144 0.3588 3.1852626064487255E-01
3R_27802307_SNP G A 0.157 27 145 0.4113 5.5987281152702884E-01
3R_27802309_SNP T C 0.1529 26 144 0.401 5.4313496796573690E-01
3R_27802310_SNP T G 0.1657 28 141 0.3684 5.2047890608861991E-01
3R_27802355_SNP T C 0.1978 36 146 0.2274 3.6658965890406359E-01
3R_27802356_SNP T G 0.1934 35 146 0.2571 5.3161361095142090E-01
3R_27802360_DEL G GATTTCGGGATATAAGAAAACCAGGAAATTGTACTACTAATTA 0.2032 38 149 0.196 2.5626484448767739E-01
3R_27802407_SNP T A 0.2074 39 149 0.1659 2.8800145133321708E-01
3R_27802412_SNP A C 0.2 37 148 0.1329 2.2840075413232941E-01
3R_27802481_SNP G C 0.2 38 152 0.1188 2.1120172726339093E-01
3R_27802484_SNP A G 0.1947 37 153 0.1497 2.5288454102938274E-01
3R_27802520_SNP C T 0.2242 37 128 0.1594 2.4774196401557891E-01
3R_27802521_SNP G T 0.2209 36 127 0.139 1.2916194503742162E-01
3R_27802534_DEL T TAAGAGAACC 0.1947 37 153 0.1497 2.5288454102938274E-01
3R_27802546_SNP T G 0.1958 37 152 0.1557 2.5831102354998892E-01
3R_27802716_SNP A C 0.07653 15 181 0.8346 9.2516954339272983E-01
3R_27802840_SNP T C 0.07216 14 180 0.6966 5.1537037364296334E-01
3R_27803077_DEL T TTT 0.07368 14 176 0.266 1.9630576502609753E-01
3R_27803094_SNP T C 0.2804 53 136 0.1953 2.5981679466377894E-01
3R_27803219_SNP G C 0.2842 54 136 0.2106 3.0313086750719265E-01
3R_27803376_INS CTCAGAGATCCCGAAAC C 0.2827 54 137 0.2426 3.5265229884936933E-01
3R_27803379_SNP G A 0.4176 76 106 0.8791 9.1745289574953959E-01
3R_27803400_INS TTACTTAAAGATCTCAAAAAGGGGAAAAAATTTAACCGACTATTAGATAGCCCACTACTAACAAACACTTTAAAATGACTTACAAACTAAATGAATTATTTATTTATGTGTTACTATAGCATTTAAGGGGTTGAGAACTGACAGGGATA T 0.291 55 134 0.2296 3.2505060866099056E-01
3R_27803433_SNP C T 0.4432 78 98 0.4937 5.5464342920548193E-01
3R_27803437_DEL C CTTGTAA 0.08673 17 179 0.6083 4.3584647862191328E-01
3R_27803445_INS TTTACAAGCTCAA T 0.08673 17 179 0.6083 4.3584647862191328E-01
3R_27803534_DEL A ACTTAAAAGCA 0.07979 15 173 0.4411 5.3949026738798100E-01
3R_27803741_SNP A G 0.4096 77 111 0.4936 5.3998851400493497E-01
3R_27803754_SNP G C 0.178 34 157 0.2296 3.6411450078690077E-01
3R_27804080_SNP T A 0.2804 53 136 0.1955 2.3329369228976604E-01
3R_27804217_SNP A C 0.07568 14 171 0.532 4.2294213826567140E-01
3R_27804285_SNP A T 0.2678 49 134 0.1924 1.3539553911047963E-01
3R_27804339_SNP A G 0.2209 38 134 0.1113 1.7769465973859810E-01
3R_27804430_SNP G C 0.3605 62 110 0.3926 4.2881320285205282E-01
3R_27804472_SNP T A 0.08081 16 182 0.5982 6.2220225575499399E-01
3R_27804511_SNP C G 0.07732 15 179 0.8979 7.0420205747378428E-01
3R_27804573_SNP T C 0.4185 77 107 0.5665 4.1733843439337959E-01
3R_27804586_DEL G GAG 0.153 28 155 0.2499 3.2883281524649044E-01
3R_27804698_SNP G A 0.07179 14 181 0.6552 6.8269123384122066E-01
3R_27804785_SNP C A 0.2895 55 135 0.1875 2.5865818571157839E-01
3R_27804792_SNP T A 0.1937 37 154 0.09307 1.1181342681402062E-01
3R_27804909_SNP T A 0.2678 49 134 0.1476 1.4261915906362699E-01
3R_27804927_SNP C A 0.2819 53 135 0.1427 1.0560194328605377E-01
3R_27804989_SNP A T 0.09744 19 176 0.5372 3.8302914931364240E-01
3R_27805029_SNP C A 0.06122 12 184 0.0975 1.1218028818507353E-01
3R_27805111_SNP G C 0.2842 54 136 0.254 3.4760987177633018E-01
3R_27805143_SNP G T 0.1969 38 155 0.1083 1.9243674545808975E-01
3R_27805227_SNP G A 0.4121 75 107 0.9948 9.4488872742426366E-01
3R_27805248_SNP A T 0.2775 53 138 0.2277 3.2357672959239381E-01
3R_27805259_SNP G C 0.1937 37 154 0.1107 1.9992316260688947E-01
3R_27805275_SNP C G 0.07254 14 179 0.4529 1.8354139082234511E-01
3R_27805278_SNP G C 0.08673 17 179 0.6083 4.3584647862191328E-01
3R_27805367_SNP T A 0.3072 51 115 0.1927 1.9644563632627066E-01
3R_27805368_SNP C A 0.3091 51 114 0.2367 1.9984014609115730E-01
3R_27805377_INS AATAAATTTAATAA A 0.2343 41 134 0.09408 5.1867972467466425E-02
3R_27805378_DEL T TGAC 0.05851 11 177 0.9699 6.6213714756128561E-01
3R_27805383_SNP A T 0.3533 65 119 0.9211 9.3815222662969167E-01
3R_27805462_SNP T A 0.2222 38 133 0.1715 2.4941644267161456E-01
3R_27805484_SNP G A 0.06417 12 175 0.6281 8.2693339514840947E-01
3R_27805530_SNP A T 0.2789 53 137 0.2264 3.3201629728843718E-01
3R_27805561_SNP A C 0.08543 17 182 0.827 8.8405295104060844E-01
3R_27805565_SNP G A 0.1088 21 172 0.07437 1.0798546504285955E-01
3R_27805609_SNP G A 0.2663 49 135 0.09165 6.7130709345755615E-02
3R_27805649_SNP G A 0.2757 51 134 0.1709 1.2934752150314210E-01
3R_27805735_SNP G C 0.06736 13 180 0.4882 3.9845501360667379E-01
3R_27805736_SNP T A 0.08854 17 175 0.4463 5.7857755863330529E-01
3R_27805771_SNP G A 0.0625 12 180 0.7133 6.8367280668751951E-01
3R_27805774_SNP C A 0.06316 12 178 0.7245 6.9663059522742632E-01
3R_27805775_SNP C G 0.3779 65 107 0.1295 5.4092160526939645E-02
3R_27805779_SNP C A 0.05263 10 180 0.7281 7.1332063474985463E-01
3R_27810059_SNP C A 0.06044 11 171 0.5027 5.9358304816153584E-01
3R_27810083_SNP A T 0.08556 16 171 0.9444 8.6617677314379826E-01
3R_27810088_SNP C A 0.08947 17 173 0.8227 8.5983747048084436E-01
3R_27810101_SNP G A 0.08947 17 173 0.8227 8.5983747048084436E-01
3R_27810107_SNP G C 0.2065 38 146 0.1298 2.6356487648569782E-01
3R_27810112_MNP TCC CAT 0.08466 16 173 0.9399 8.6787109829260878E-01
3R_27810116_SNP T G 0.08511 16 172 0.9455 8.6266602703166007E-01
3R_27810263_SNP G C 0.3098 57 127 0.1629 2.2748070224689088E-01
3R_27810288_SNP A G 0.3152 58 126 0.153 2.3307640067967028E-01
3R_27810300_SNP A G 0.1183 22 164 0.07168 8.6669664624069442E-02
3R_27810365_SNP C A 0.4309 78 103 0.4266 4.8416532853331085E-01
3R_27810391_SNP C T 0.4358 78 101 0.3254 3.4165498556789597E-01
3R_27810415_SNP T G 0.4375 77 99 0.3688 3.6290941530196663E-01
3R_27810502_SNP C T 0.1923 35 147 0.1539 2.9286713050539381E-01
3R_27810587_SNP G A 0.07104 13 170 0.2554 2.4941185728239734E-01
3R_27810634_SNP T A 0.1217 23 166 0.5352 6.4312725726159425E-01
3R_27810676_SNP T G 0.1508 27 152 0.9822 9.5316407007075432E-01
3R_27810839_SNP T C 0.1176 22 165 0.7343 8.5434595471603147E-01
3R_27810965_SNP T G 0.2043 38 148 0.372 3.1237082736789068E-01
3R_27811009_SNP A C 0.2105 36 135 0.2137 1.2485681539824312E-01
3R_27811318_DEL T TCGGGAA 0.09375 18 174 0.2291 1.4291835539756459E-01
3R_27811327_DEL T CAAA 0.09375 18 174 0.2291 1.4291835539756459E-01
3R_27811420_SNP A G 0.3388 62 121 0.2362 2.2695118240180223E-01
3R_27812482_SNP C A 0.3297 60 122 0.1784 1.9341420696671496E-01
3R_27812504_DEL T TATG 0.08247 16 178 0.6712 4.8003551341276285E-01
3R_27812519_SNP C G 0.1451 28 165 0.3452 4.4668949124247015E-01
3R_27812548_SNP T G 0.3277 58 119 0.2437 2.8186010481627277E-01
3R_27812594_DEL A AA 0.1878 34 147 0.9564 8.0025000092277887E-01
3R_27812909_SNP T A 0.05556 11 187 0.9738 7.8396012931014059E-01
3R_27813268_SNP G T 0.3407 62 120 0.2385 2.2262535696667585E-01
3R_27813328_SNP A T 0.3125 55 121 0.1929 2.5161595410700244E-01
3R_27813399_SNP G C 0.3161 55 119 0.2579 3.7267415229787082E-01
3R_27813444_SNP T A 0.05729 11 181 0.07008 7.4932708519350189E-02
3R_27813465_SNP A G 0.3081 53 119 0.1546 1.4439988448578556E-01
3R_27813798_INS TCGTACA T 0.05263 10 180 0.1338 3.9268317478195136E-01
3R_27813800_SNP G T 0.06283 12 179 0.09593 1.0672343456913214E-01
3R_27813802_SNP A G 0.06218 12 181 0.09737 1.0854413809602614E-01
3R_27814083_SNP A C 0.32 56 119 0.2457 2.3509260272853527E-01
3R_27814497_SNP T C 0.07292 14 178 0.2051 2.0736753354361748E-01
3R_27814593_SNP C G 0.08205 16 179 0.746 5.2992069721041557E-01
3R_27814678_SNP A G 0.08163 16 180 0.3185 4.4694804598545768E-01
3R_27814791_INS CG C 0.4045 72 106 0.1461 1.6334657316865175E-01
3R_27814793_SNP A G 0.4022 72 107 0.1462 1.6061955972350517E-01
3R_27814851_DEL T TT 0.3374 55 108 0.2025 2.4157945997029395E-01
3R_27815067_DEL A ATA 0.1629 29 149 0.9435 7.5787471161630926E-01
3R_27815087_SNP G A 0.08205 16 179 0.5191 4.5167937251476376E-01
3R_27815092_SNP T A 0.07179 14 181 0.821 6.6161474102506812E-01
3R_27815840_SNP G A 0.3315 61 123 0.2484 2.7230853704468172E-01
3R_27815918_SNP A C 0.07772 15 178 0.5228 6.9286236247368982E-01
3R_27816102_SNP T A 0.3051 54 123 0.2666 2.7755504351470150E-01
3R_27816203_SNP A G 0.08763 17 177 0.9088 6.5609066068197430E-01
3R_27816260_SNP C T 0.3352 61 121 0.1559 1.6678186009374618E-01
3R_27816266_SNP A G 0.1436 28 167 0.7252 9.1112545334612938E-01
3R_27816314_SNP T C 0.1429 28 168 0.7393 8.8698716363953578E-01
3R_27816405_SNP G A 0.326 59 122 0.6413 7.5276305378540997E-01
3R_27816641_SNP G T 0.2032 38 149 0.2946 2.5708062794017783E-01
3R_27816686_SNP G C 0.3279 60 123 0.25 2.5684332449889169E-01
3R_27816703_SNP A G 0.3953 68 104 0.544 6.9376925191681338E-01
3R_27816881_DEL A AGGTTCAGGATGGAAAACTAAATGCCA 0.1676 30 149 0.2462 2.5263411712333905E-01
3R_27817104_SNP A G 0.3297 60 122 0.1995 1.9557045965381137E-01
3R_27817105_DEL A ATTCTTATTTGTCCG 0.3224 59 124 0.224 2.1675418719331729E-01
3R_27817121_SNP A C 0.3389 61 119 0.3124 2.9280009840381260E-01
3R_27817341_SNP A G 0.08377 16 175 0.6846 4.9243074365953432E-01
3R_27817365_SNP G A 0.06771 13 179 0.5799 2.5093770759857814E-01
3R_27817541_SNP T C 0.09845 19 174 0.892 9.3826084695813605E-01
3R_27817656_SNP T A 0.337 62 122 0.1984 2.1049589177414763E-01
3R_27817665_SNP T A 0.08808 17 176 0.6044 4.0992103594962837E-01
3R_27817702_SNP G C 0.3351 62 123 0.2205 2.4072246989075075E-01
3R_27817711_SNP T C 0.06667 13 182 0.8103 6.7551465051454374E-01
3R_27817736_SNP T A 0.328 61 125 0.2685 2.6072752781276054E-01
3R_27817782_SNP C T 0.08081 16 182 0.9468 8.4207554077712388E-01
3R_27817806_SNP T C 0.07812 15 177 0.1952 2.3266773263781537E-01
3R_27817819_SNP G A 0.3333 62 124 0.2375 2.3793957329616588E-01
3R_27817867_SNP T C 0.4216 78 107 0.199 2.1816775129989019E-01
3R_27818006_INS CATCCTCCACATTTGAATTACGTGCGTGAAGATTGCGTTATTTATAACGGTACCGACCC C 0.4824 82 88 0.2911 2.7856883101947660E-01
3R_27818033_SNP G T 0.3407 62 120 0.183 1.8203933404248807E-01
3R_27818089_SNP G A 0.3297 61 124 0.1774 1.8159764853289795E-01
3R_27818102_SNP T C 0.06061 12 186 0.09466 1.1226552899907993E-01
3R_27818153_SNP A T 0.3405 63 122 0.2273 2.3257468483933186E-01
3R_27818178_SNP G A 0.3333 61 122 0.4581 5.1196934959555351E-01
3R_27818233_DEL A ACGTAGGGTCGTAATTAA 0.05155 10 184 0.663 6.1750639966649268E-01
3R_27818838_SNP G A 0.326 59 122 0.1913 2.0028173993592957E-01
3R_27818902_SNP A T 0.08377 16 175 0.8042 5.8741949044984176E-01
3R_27818920_DEL A AGAAT 0.05612 11 185 0.6292 6.7351847652041230E-01
3R_27819249_SNP A C 0.234 44 144 0.08111 5.9250264485858406E-02
3R_27819351_SNP T A 0.2378 44 141 0.2552 2.9729439672357538E-01
3R_27819408_SNP G A 0.2432 45 140 0.2606 2.8226598075625675E-01
3R_27819436_DEL T TATAATTTAAATT 0.2798 47 121 0.05161 2.0514557786797616E-02
3R_27819460_SNP T G 0.0603 12 187 0.09335 1.1074260763810173E-01
3R_27819486_SNP A T 0.2446 45 139 0.2336 2.3442407870174475E-01
3R_27819505_SNP C T 0.2418 44 138 0.2461 3.6072606440523114E-01
3R_27819550_SNP T C 0.09845 19 174 0.5459 3.9871151971232699E-01
3R_27819604_SNP T G 0.09326 18 175 0.6596 4.7753131100197288E-01
3R_27819605_SNP C A 0.1632 31 159 0.5304 5.7793035149934635E-01
3R_27819667_SNP C T 0.3279 60 123 0.188 1.9884674647137657E-01
3R_27819746_SNP A C 0.09278 18 176 0.4325 2.9664979526714741E-01
3R_27819914_SNP T A 0.3279 60 123 0.2095 2.2855182700083343E-01
3R_27820013_SNP C T 0.07653 15 181 0.9125 9.3293583891991272E-01
3R_27820036_SNP T C 0.3297 60 122 0.1767 2.1869989061754669E-01
3R_27820184_SNP G A 0.07614 15 182 0.9828 7.6303894772011494E-01
3R_27820231_SNP A G 0.07692 15 180 0.3173 3.9384015392987903E-01
3R_27820380_SNP C A 0.4216 78 107 0.2282 2.8605949833421318E-01
3R_27820391_SNP G A 0.4247 79 107 0.2584 3.1779243629632759E-01
3R_27820428_SNP A C 0.06122 12 184 0.1004 1.1931745028854301E-01
3R_27820700_SNP C G 0.326 59 122 0.2187 2.4446005223189105E-01
3R_27820883_SNP A T 0.3077 56 126 0.474 5.1171131438765838E-01
3R_27820976_SNP A C 0.3189 59 126 0.6364 6.7078773204261521E-01
3R_27820977_SNP T G 0.3135 58 127 0.5715 6.1168345258166701E-01
3R_27821208_SNP C T 0.4286 78 104 0.2558 3.6285599965294579E-01
3R_27821345_SNP T C 0.07292 14 178 0.3878 1.7801601619465557E-01
3R_27821524_SNP A G 0.07692 15 180 0.1658 2.2495820200899563E-01
3R_27821585_SNP T G 0.2 37 148 0.01104 6.4335590700685848E-03
3R_27821593_SNP G A 0.3351 62 123 0.1874 1.7699437971678378E-01
3R_27821664_SNP T G 0.326 59 122 0.154 1.6715305182473639E-01
3R_27821740_SNP T G 0.2366 44 142 0.07343 5.2235286581887190E-02
3R_27821955_SNP C A 0.2337 43 141 0.07118 4.7449225660179936E-02
3R_27822020_SNP G A 0.427 79 106 0.1848 2.6323564367173036E-01
3R_27822118_SNP A C 0.3099 53 118 0.09913 1.0285775997169289E-01
3R_27822201_SNP C A 0.3351 62 123 0.1931 1.6239159009119930E-01
3R_27822230_SNP C G 0.3315 61 123 0.1789 1.7273621893476243E-01
3R_27822260_SNP T A 0.3351 62 123 0.2182 2.3239071856208837E-01
3R_27822326_SNP A T 0.3128 56 123 0.2625 2.5255872499234966E-01
3R_27822370_SNP C T 0.3529 66 121 0.1632 1.9015385168677523E-01
3R_27822414_SNP G C 0.08718 17 178 0.619 4.5440640316602143E-01
3R_27822416_INS CTATGA C 0.08763 17 177 0.641 4.7332513883689642E-01
3R_27822430_SNP T C 0.3514 65 120 0.1298 1.3895017489484218E-01
3R_27822457_SNP A G 0.0829 16 177 0.5577 3.6331635175743837E-01
3R_27822534_DEL T GGC 0.08718 17 178 0.5893 4.1789688387765089E-01
3R_27822555_SNP T G 0.3425 62 119 0.2377 2.7684416634218378E-01
3R_27822629_SNP T A 0.09896 19 173 0.505 8.6772106293500051E-01
3R_27822676_SNP T C 0.3444 62 118 0.2169 2.3910481763138136E-01
3R_27822717_SNP G A 0.3425 62 119 0.2075 2.2293124811631626E-01
3R_27822845_SNP G A 0.3497 64 119 0.1596 1.8763756291990563E-01
3R_27822854_DEL A AAA 0.3543 62 113 0.2376 2.9744663032460394E-01
3R_27822907_DEL T TT 0.05556 11 187 0.06135 6.6731655827806893E-02
3R_27822909_SNP T C 0.3591 65 116 0.1442 1.5875971676202760E-01
3R_27822957_SNP A G 0.08556 16 171 0.4943 3.4036204469157083E-01
3R_27823012_SNP T A 0.05102 10 186 0.5537 4.6491091297677190E-01
3R_27823214_SNP C T 0.3393 57 111 0.2465 2.9856837739273212E-01
3R_27823499_SNP T C 0.3661 67 116 0.139 1.3954789903213216E-01
3R_27823589_DEL C CG 0.06316 12 178 0.9498 7.5606882686583798E-01
3R_27823608_SNP C T 0.3785 67 110 0.1393 1.5015846716276382E-01
3R_27823637_SNP A T 0.3656 68 118 0.1256 1.3445969920278233E-01
3R_27823663_SNP G A 0.06566 13 185 0.8382 6.7946806994142550E-01
3R_27823694_SNP G A 0.3464 62 117 0.06482 6.5303161903191270E-02
3R_27823743_SNP T G 0.06186 12 182 0.2047 2.7495608101850821E-01
3R_27831276_SNP A C 0.09043 17 171 0.547 3.7510359038977681E-01
3R_27831291_SNP A G 0.309 55 123 0.295 3.1055145193637446E-01
3R_27831308_SNP A G 0.3242 59 123 0.4283 4.9252134678138737E-01
3R_27831572_INS AA A 0.3374 55 108 0.1373 7.1371857465533442E-02
3R_27831694_DEL A AA 0.05263 10 180 0.4106 3.0541339437450887E-01
3R_27831699_SNP A T 0.06218 12 181 0.7101 6.7925656603977580E-01
3R_27831732_SNP A G 0.3425 62 119 0.1278 1.3681212296843159E-01
3R_27831803_SNP A C 0.3757 68 113 0.132 1.2620140819241843E-01
3R_27831989_SNP T A 0.4358 78 101 0.1466 1.5694740295190723E-01
3R_27832478_SNP G A 0.3842 68 109 0.2537 2.9971443061851410E-01
3R_27832517_SNP T A 0.07653 15 181 0.4154 3.4919948939965639E-01
3R_27832533_SNP A G 0.07812 15 177 0.4394 2.8632706503570604E-01
3R_27832656_SNP T A 0.4724 77 86 0.2995 3.7082779348876260E-01
3R_27832715_SNP T C 0.3529 60 110 0.2158 2.7768772577030687E-01
3R_27832779_INS AT A 0.3509 60 111 0.1237 1.2738756959944231E-01
3R_27832810_SNP T C 0.3017 54 125 0.1565 2.0952225871139385E-01
3R_27832813_SNP A G 0.2983 54 127 0.08068 1.1120160175768545E-01
3R_27832814_SNP C A 0.2928 53 128 0.08407 1.1931141934636924E-01
3R_27832913_SNP G A 0.3791 69 113 0.1759 2.0688438092594641E-01
3R_27833033_SNP T C 0.3611 65 115 0.1836 2.4690845888484858E-01
3R_27833133_SNP A T 0.08763 17 177 0.04027 4.5422843495712496E-02
3R_27833156_SNP C A 0.3626 66 116 0.3117 3.8741136412308708E-01
3R_27833204_SNP T A 0.3696 68 116 0.1711 1.9474110588206028E-01
3R_27833260_SNP T G 0.3556 64 116 0.2681 3.3051617777815401E-01
3R_27833371_SNP C G 0.08718 17 178 0.5853 4.0970406664872094E-01
3R_27833376_SNP A C 0.375 69 115 0.1943 2.3729448976191658E-01
3R_27833415_SNP A T 0.3607 66 117 0.2027 2.4528155178200006E-01
3R_27833515_SNP G A 0.3661 67 116 0.1956 2.0406979441474193E-01
3R_27833556_SNP G A 0.3591 65 116 0.1537 1.7751977482727765E-01
3R_27833586_SNP A G 0.3631 65 114 0.168 2.2536794575441566E-01
3R_27833596_DEL A AA 0.07065 13 171 0.9007 8.8597412085174232E-01
3R_27833668_INS CC C 0.3702 67 114 0.1612 1.7863880187398307E-01
3R_27833679_SNP A G 0.3681 67 115 0.1598 1.8664491152657592E-01
3R_27833700_SNP T C 0.3696 68 116 0.1424 1.6342681857655694E-01
3R_27833732_DEL T TTTTTATTT 0.382 68 110 0.3356 4.7248741002351591E-01
3R_27833805_SNP G C 0.3641 67 117 0.1907 2.2033635125427520E-01
3R_27833852_SNP G A 0.3681 67 115 0.2053 2.0271768731353412E-01
3R_27833858_SNP A T 0.08205 16 179 0.6765 5.2232016768615663E-01
3R_27833863_SNP C T 0.3591 65 116 0.188 2.1336207354589976E-01
3R_27833976_SNP G T 0.4365 79 102 0.8947 9.1546045536937692E-01
3R_27834148_SNP T C 0.3462 63 119 0.5218 5.1368395760682639E-01
3R_27834209_SNP G T 0.3352 61 121 0.6428 6.2583681672702118E-01
3R_27834239_SNP T G 0.3351 62 123 0.632 6.1113415536000082E-01
3R_27834369_SNP C G 0.08718 17 178 0.606 4.3172365620312425E-01
3R_27834423_SNP T A 0.3424 63 121 0.6833 6.9577568466599349E-01
3R_27834487_SNP T G 0.3389 61 119 0.802 8.3935950580376772E-01
3R_27834513_SNP G T 0.2366 44 142 0.4969 4.2892331333449008E-01
3R_27834525_SNP A G 0.3443 63 120 0.7281 7.0279483032292134E-01
3R_27834526_SNP G A 0.3459 64 121 0.7628 7.5131148120524072E-01
3R_27834622_SNP A T 0.3412 58 112 0.9126 9.8554454695713034E-01
3R_27834713_SNP A G 0.07527 14 172 0.8091 9.7292168325423700E-01
3R_27834740_SNP A T 0.3427 61 117 0.7409 7.5031060162995189E-01
3R_27834743_DEL A ATA 0.3077 52 117 0.6248 4.7869266359107887E-01
3R_27834818_SNP T C 0.3457 65 123 0.7344 7.5898790066632871E-01
3R_27834838_SNP G A 0.4255 80 108 0.7736 8.4659468419193817E-01
3R_27835192_SNP G A 0.08247 16 178 0.7637 5.6428983115765252E-01
3R_27835234_SNP T C 0.1237 24 170 0.1792 1.9330370022674603E-01
3R_27835378_SNP T C 0.0733 14 177 0.5562 3.4366992321564649E-01
3R_27835383_SNP T C 0.07653 15 181 0.4563 5.8831716180449256E-01
3R_27835401_SNP A G 0.08247 16 178 0.8199 6.6750072656741155E-01
3R_27835450_DEL A AA 0.4353 74 96 0.704 8.5698945408652127E-01
3R_27835505_INS GGG AA 0.4475 81 100 0.7866 8.1934655521868804E-01
3R_27835509_SNP C T 0.4372 80 103 0.794 8.0511808603808743E-01
3R_27835511_SNP C G 0.4426 81 102 0.8408 8.8792857501271738E-01
3R_27835512_SNP T A 0.4372 80 103 0.745 7.6353482143729667E-01
3R_27835515_SNP A T 0.4396 80 102 0.7624 7.9190678970943806E-01
3R_27835516_SNP T A 0.4309 78 103 0.8708 9.3644350918599062E-01
3R_27835519_SNP A C 0.4444 80 100 0.6531 6.7126220955762417E-01
3R_27835521_SNP G T 0.4372 80 103 0.7981 8.3561130525659144E-01
3R_27835522_SNP T A 0.4302 77 102 0.8153 8.5374781350121687E-01
3R_27835525_SNP G C 0.442 80 101 0.6988 7.0495344672739513E-01
3R_27835527_SNP A T 0.4341 79 103 0.6582 6.0288293701590545E-01
3R_27835539_INS CTAGC C 0.4286 75 100 0.738 9.4551296271419272E-01
3R_27835650_SNP T C 0.3333 60 120 0.6054 5.9876669367585489E-01
3R_27835686_SNP T G 0.3425 62 119 0.6449 6.4567085710251337E-01
3R_27835760_DEL A AACACTGGTCAACAAAATGTAATGGAAACTTTAGGTAATATATAATGAAAAACTTTTCCATATCTGTTGCTTA 0.08511 16 172 0.4586 5.2933084834774347E-01
3R_27835788_SNP T C 0.3889 63 99 0.7949 7.2214103794663742E-01
3R_27835886_SNP G T 0.4162 77 108 0.755 7.8876238219622019E-01
3R_27835952_SNP T C 0.08673 17 179 0.6083 4.3584647862191328E-01
3R_27836140_SNP G A 0.3388 62 121 0.6027 5.8884067306092969E-01
3R_27836252_SNP T A 0.2363 43 139 0.4454 3.7602017812682986E-01
3R_27836332_SNP G C 0.05556 11 187 0.08528 1.5525649135084196E-01
3R_27836461_INS CTGGAACAAGCTAAACATCAAAACAGAATTAAGAAGCCAGTCAGACAGCTATTACCGCAGGCGCACTTTCCCAGGTTGAAAATTAAAGCTCAATATGTACAAATAATTGTAAAA T 0.3046 53 121 0.6275 4.2835945001473641E-01
3R_27836522_SNP A T 0.3103 54 120 0.8477 8.1024951033936354E-01
3R_27836560_SNP A G 0.1067 19 159 0.9579 9.2565817989077004E-01
3R_27836759_SNP A T 0.08205 16 179 0.3923 3.1360987177776012E-01
3R_27836981_SNP T C 0.2363 43 139 0.05944 5.7644028978378316E-02
3R_27836991_SNP A T 0.07692 15 180 0.1285 1.5671594738767847E-01
3R_27837311_SNP A T 0.3516 64 118 0.1443 1.7722949323020065E-01
3R_27837354_SNP T C 0.3516 64 118 0.1906 2.2850818823935759E-01
3R_27837367_SNP A G 0.3459 64 121 0.1433 1.7780493315371593E-01
3R_27837397_SNP A T 0.3333 60 120 0.112 1.2636943531059275E-01
3R_27837407_SNP T C 0.06806 13 178 0.3907 3.5664572836788944E-01
3R_27837442_SNP G A 0.06915 13 175 0.4673 4.3250744470337121E-01
3R_27837518_SNP G T 0.08377 16 175 0.4911 4.1462495674420097E-01
3R_27837592_SNP C A 0.4503 77 94 0.3159 3.4850107702750077E-01
3R_27837659_SNP G C 0.0733 14 177 0.9907 7.2135670429308507E-01
3R_27837781_SNP G A 0.07732 15 179 0.5022 3.7832940872044707E-01
3R_27837794_SNP T C 0.06122 12 184 0.7462 5.7371333162666127E-01
3R_27837880_SNP A G 0.06667 13 182 0.811 6.4542859240485850E-01
3R_27838022_SNP A G 0.06736 13 180 0.1262 1.4669468232315908E-01
3R_27838065_SNP G A 0.08718 17 178 0.6205 4.4305612663493621E-01
3R_27838223_SNP T C 0.08205 16 179 0.6045 4.7178109658011802E-01
3R_27838379_SNP T A 0.3444 62 118 0.2425 3.6176594801795714E-01
3R_27838381_SNP G A 0.3571 65 117 0.2097 2.2971386526074922E-01
3R_27838413_SNP A G 0.3481 63 118 0.1688 1.8715515141077554E-01
3R_27838459_SNP G A 0.3497 64 119 0.192 2.1035511924119310E-01
3R_27838460_SNP G C 0.3425 62 119 0.1301 1.4074113483593731E-01
3R_27838468_SNP A G 0.07254 14 179 0.6308 4.7190509860331686E-01
3R_27838469_SNP T G 0.07732 15 179 0.3472 1.4590232401702508E-01
3R_27838597_SNP A T 0.3533 65 119 0.1829 2.0542122478790115E-01
3R_27838598_SNP A T 0.3443 63 120 0.3583 4.3876623328728637E-01
3R_27838632_SNP G A 0.3548 66 120 0.176 2.0115501010142134E-01
3R_27838660_SNP T C 0.3495 65 121 0.1602 1.8027809555048524E-01
3R_27838669_SNP A T 0.3611 65 115 0.1603 1.4873856407454866E-01
3R_27838785_SNP T A 0.3459 64 121 0.172 2.0471052709561943E-01
3R_27838787_SNP A G 0.3459 64 121 0.1299 1.5354249892555205E-01
3R_27838788_INS CTT C 0.3459 64 121 0.1299 1.5354249892555205E-01
3R_27838948_SNP T A 0.414 77 109 0.4143 4.4442148380861612E-01
3R_27839015_SNP T C 0.09326 18 175 0.3711 5.0347937374274654E-01
3R_27839077_SNP A C 0.3103 54 120 0.2359 3.4281339355214235E-01
3R_27839171_INS AA A 0.1747 29 137 0.1084 7.1952202837838472E-02
3R_27839177_INS TTA T 0.3575 64 115 0.2027 2.2781119666708527E-01
3R_27839340_SNP C T 0.0829 16 177 0.6167 4.9261321159512561E-01
3R_27839376_INS AA A 0.06283 12 179 0.8904 9.4414660987554355E-01
3R_27839399_SNP A C 0.07772 15 178 0.5016 3.7969796336998984E-01
3R_27839431_INS AGGAGGCGCAGCAG A 0.4056 73 107 0.109 1.1179789706995513E-01
3R_27839451_SNP C T 0.4153 76 107 0.2137 2.4164294750628046E-01
3R_27839771_SNP A T 0.3352 61 121 0.1538 2.2238593007519314E-01
3R_27839809_DEL C CGATATTAC 0.3476 65 122 0.1441 1.7065683248398744E-01
3R_27839834_SNP T G 0.3495 65 121 0.1554 1.8009975872666772E-01
3R_27839889_INS TAAATCGAATACAAATTTTCAAACTTTGTACAAAAGGCCAAAAG T 0.3495 65 121 0.2151 2.5008497915621086E-01
3R_27839893_SNP C T 0.337 62 122 0.2034 2.3581480388189935E-01
3R_27839894_SNP C T 0.3297 60 122 0.4522 6.1897379428749444E-01
3R_27839898_INS TATAATGATATAATGATATATATAATGACCCTAGGTCAAATAGGGAGCCTTCTAGAACTCATTT T 0.3495 65 121 0.1737 2.0422058703694623E-01
3R_27839904_INS TGCACTGAATCTTGGCCAGCGTCCAATTGCACTTCATTTAGGTCCCTGAATGCGGACACAATGGGTGCAAA T 0.09884 17 155 0.6701 6.8588315917476539E-01
3R_27839905_SNP T A 0.1049 17 145 0.9223 5.9119988413901803E-01
3R_27839950_SNP T G 0.3407 62 120 0.1546 1.9096376723402098E-01
3R_27839983_SNP C T 0.08163 16 180 0.5203 4.5553264268879945E-01
3R_27840069_SNP T C 0.3495 65 121 0.1335 1.5832375731967907E-01
3R_27840189_SNP G A 0.254 48 141 0.07665 6.9207773064208750E-02
3R_27840190_SNP G A 0.2513 47 140 0.07071 7.2875442210442509E-02
3R_27840208_INS GCG G 0.2222 40 140 0.06446 5.9317392940148712E-02
3R_27840303_SNP C G 0.2299 43 144 0.3193 2.7579845796214442E-01
3R_27840361_DEL G GC 0.2056 37 143 0.298 2.1324981904172491E-01
3R_27840466_SNP C T 0.2287 43 145 0.983 9.6914632828523117E-01
3R_27840483_INS GG G 0.2328 44 145 0.2587 2.3335047238856077E-01
3R_27840488_INS GCGTCGTTAGAAAATGAGGCGCAG G 0.2353 44 143 0.2477 2.4059746279304217E-01
3R_27840551_SNP A T 0.2567 48 139 0.0641 6.0315170555035290E-02
3R_27840627_SNP G A 0.2571 45 130 0.1044 9.6121723894639688E-02
3R_27840784_SNP C A 0.2626 47 132 0.0796 6.0043054421552888E-02
3R_27841080_SNP T G 0.2541 47 138 0.05963 5.0260183124949086E-02
3R_27841231_SNP G C 0.06122 12 184 0.9944 7.8065018099580219E-01
3R_27842038_SNP T G 0.07853 15 176 0.3357 1.3949804030306101E-01
3R_27842060_SNP T G 0.2099 38 143 0.6904 9.6863903602674972E-01
3R_27842339_SNP G A 0.08743 16 167 0.7772 9.2103918119743933E-01
3R_27842373_SNP A G 0.07487 14 173 0.5734 4.8633477946759784E-01
3R_27842711_SNP G C 0.07772 15 178 0.7674 5.9926709476517015E-01
3R_27842893_SNP T A 0.4486 83 102 0.4091 4.3529101694695349E-01
3R_27843254_SNP C G 0.06122 12 184 0.9091 9.5507208637998620E-01
3R_27843255_SNP G A 0.06122 12 184 0.9091 9.5507208637998620E-01
3R_27843700_SNP G A 0.3495 65 121 0.9166 9.9802385708055252E-01
3R_27843899_SNP A G 0.133 25 163 0.2734 2.2231507792593763E-01
3R_27845518_SNP A G 0.09524 18 171 0.5665 3.6624219083432685E-01
3R_27845578_SNP C T 0.09043 17 171 0.6426 4.9750037412125259E-01
3R_27845729_SNP A T 0.0829 16 177 0.8213 6.6460071518679165E-01
3R_27845806_SNP A G 0.08247 16 178 0.7295 6.0684741001000453E-01
3R_27845994_SNP A G 0.08163 16 180 0.6144 4.8022955668311362E-01
3R_27846427_SNP C G 0.0567 11 183 0.9761 7.8080483303830139E-01
3R_27846865_SNP T G 0.07772 15 178 0.4672 4.0421416541814403E-01
3R_27846943_SNP T C 0.06186 12 182 0.9202 9.4559878588474622E-01
3R_27847089_SNP A G 0.1534 29 160 0.3741 3.2095039969013472E-01
3R_27847450_SNP C G 0.1354 26 166 0.5808 5.0465853153425222E-01
3R_27848199_SNP A G 0.06122 12 184 0.9091 9.5507208637998620E-01
3R_27848564_DEL G GTTTGCCATTTG 0.06452 12 174 0.1187 1.5153547404821166E-01
3R_27848914_SNP T G 0.1534 29 160 0.278 2.1363558044307474E-01
3R_27848974_SNP A T 0.05181 10 183 0.9499 9.6154578983103578E-01
3R_27849809_SNP A G 0.0567 11 183 0.7931 6.5038199263885865E-01
3R_27850123_SNP T C 0.1518 29 162 0.2133 1.9569654511435508E-01
3R_27850154_INS ACGTAATTTACGTTTT A 0.06186 12 182 0.8685 8.0638686735227838E-01
3R_27850155_DEL A ATGCCAACACAT 0.06186 12 182 0.8685 8.0638686735227838E-01
3R_27850163_SNP T A 0.08475 15 162 0.444 3.6352806820916306E-01
3R_27850207_INS AA A 0.3312 53 107 0.04911 3.3982221073283421E-02
3R_27850528_SNP G C 0.07895 15 175 0.01027 7.9234074859928713E-03
3R_27850767_SNP G A 0.2421 46 144 0.5129 4.9428900219021366E-01
3R_27850859_SNP A T 0.07692 15 180 0.5528 5.2019235677663223E-01
3R_27851038_SNP G A 0.08122 16 181 0.6229 4.9743015476864860E-01
3R_27851239_SNP A C 0.06701 13 181 0.8153 6.5621628288355871E-01
3R_27851240_SNP C G 0.06186 12 182 0.8329 8.5489022990207886E-01
3R_27851246_SNP A C 0.06806 13 178 0.7993 7.6221004730251185E-01
3R_27851585_SNP A C 0.2568 47 136 0.1489 1.9179802091279230E-01
3R_27852198_SNP C G 0.08333 16 176 0.524 4.2506769269377565E-01
3R_27852608_SNP C T 0.08205 16 179 0.2285 2.7624252670869986E-01
3R_27852932_SNP T A 0.4278 77 103 0.5682 5.3265083444148331E-01
3R_27853190_SNP A C 0.06701 13 181 0.8487 8.2849828338877818E-01
3R_27853220_DEL C CATTGGAATAC 0.08163 16 180 0.6072 4.7134211774094104E-01
3R_27853285_SNP A G 0.06599 13 184 0.8295 6.6111967607882094E-01
3R_27853311_SNP T C 0.06701 13 181 0.8252 6.5973275389243069E-01
3R_27853690_SNP C T 0.08205 16 179 0.5173 4.4873690700418323E-01
3R_27853763_SNP C T 0.08163 16 180 0.5203 4.5553264268879945E-01
3R_27854124_SNP T G 0.06667 13 182 0.828 6.6738989388628744E-01
3R_27854472_SNP C T 0.1167 21 159 0.7899 8.4550045092734205E-01
3R_27854502_SNP T G 0.05236 10 181 0.8515 9.4396065559887532E-01
3R_27854539_SNP G A 0.1989 35 141 0.7253 7.6873935630459755E-01
3R_27854582_SNP A G 0.07812 15 177 0.6426 5.0107678930623223E-01
3R_27854661_SNP A G 0.0829 16 177 0.6059 4.7404276654752597E-01
3R_27854718_SNP A G 0.08122 16 181 0.9553 8.3219221509675867E-01
3R_27855118_INS GG G 0.1141 21 163 0.3573 3.4053362663093689E-01
3R_27855732_SNP G A 0.07732 15 179 0.7485 5.9293456721065807E-01
3R_27855940_SNP C A 0.07216 14 180 0.6744 5.3436319046409131E-01
3R_27856083_SNP T A 0.0603 12 187 0.09335 1.1074260763810173E-01
3R_27856173_SNP T A 0.07216 14 180 0.1713 9.0263674172429420E-02
3R_27856344_INS TCAGA T 0.1302 25 167 0.4177 3.8036441778115093E-01
3R_27856346_SNP C G 0.1302 25 167 0.4177 3.8036441778115093E-01
3R_27856351_DEL A ACTCCTAC 0.1257 24 167 0.3908 3.5923965487621612E-01
3R_27856469_SNP T A 0.08122 16 181 0.6229 4.9743015476864860E-01
3R_27856523_SNP A G 0.08205 16 179 0.5203 4.5445355825992118E-01
3R_27856682_SNP A G 0.06771 13 179 0.8701 9.5202700250474670E-01
3R_27856698_INS AA A 0.3073 55 124 0.6067 7.2447087744165906E-01
3R_27856897_SNP C T 0.06383 12 176 0.4077 1.7878553207802761E-01
3R_27857025_SNP A G 0.07368 14 176 0.6105 4.5099666398247196E-01
3R_27857060_SNP T C 0.3583 67 120 0.1799 2.8032610738647168E-01
3R_27857358_SNP A G 0.07065 13 171 0.6804 6.2245301968575739E-01
3R_27857554_SNP T A 0.07653 15 181 0.5529 5.2138590924809280E-01
3R_27857633_SNP T C 0.133 25 163 0.3558 3.0787048343246604E-01
3R_27857762_SNP A G 0.3316 62 125 0.7167 7.3102758388280753E-01
3R_27857915_SNP A G 0.1323 25 164 0.3952 2.8286534312970291E-01
3R_27857921_SNP A C 0.1316 25 165 0.3149 2.5769931233189580E-01
3R_27858372_SNP G A 0.462 85 99 0.4506 5.5670184487846319E-01
3R_27858418_SNP C G 0.07692 15 180 0.6875 5.5556010834317371E-01
3R_27858574_SNP T A 0.134 26 168 0.3912 3.4950062241404112E-01
3R_27858868_SNP G A 0.1257 24 167 0.3816 3.5705112001931283E-01
3R_27859123_SNP G A 0.0829 16 177 0.5138 4.4128589509288130E-01
3R_27859163_SNP A T 0.06633 13 183 0.9686 9.9961188279335356E-01
3R_27859229_SNP C A 0.07772 15 178 0.6265 4.9338978987280080E-01
3R_27859627_SNP G A 0.08205 16 179 0.6104 4.8521359817349130E-01
3R_27859697_SNP A C 0.07772 15 178 0.7768 6.2830116209708453E-01
3R_27860036_DEL T TTGGAGCTGCAAAAAATGACCATGAGTGCGT 0.08333 16 176 0.1067 1.0236947977130362E-01
3R_27860335_SNP A C 0.1277 24 164 0.3069 3.1962539060092132E-01
3R_27860943_SNP G A 0.09043 17 171 0.5805 4.1373544394826234E-01
3R_27860994_INS TT G 0.09474 18 172 0.3593 8.8715088793886010E-01
3R_27861083_SNP A G 0.07653 15 181 0.7028 5.6004331358739967E-01
3R_27861123_SNP G T 0.1204 23 168 0.3102 2.8498979043786188E-01
3R_27861171_SNP C T 0.09474 18 172 0.2587 5.0862893240440288E-01
3R_27861207_SNP A G 0.08854 17 175 0.6724 6.4445998149932993E-01
3R_27861217_SNP G A 0.09375 18 174 0.7666 8.0693215474459989E-01
3R_27861235_SNP C T 0.08901 17 174 0.8012 8.0406590241423714E-01
3R_27862028_SNP T C 0.07772 15 178 0.3856 4.5294953723890274E-01
3R_27862055_SNP T A 0.3661 67 116 0.1312 1.7964492019347900E-01
3R_27862077_DEL C CTTGATATGAC 0.07895 15 175 0.8861 8.7663033581855132E-01
3R_27862385_SNP T C 0.09278 18 176 0.8826 8.9567991598711316E-01
3R_27862409_SNP T C 0.09231 18 177 0.8748 8.8928316192454937E-01
3R_27862708_SNP G T 0.07692 15 180 0.7576 5.8523846898584020E-01
3R_27862772_SNP A G 0.08947 17 173 0.3522 6.1737129167796156E-01
3R_27862996_SNP C A 0.4262 78 105 0.3067 4.0347558864417732E-01
3R_27863076_SNP T G 0.09375 18 174 0.8527 8.6346926535855828E-01
3R_27863901_SNP A C 0.1047 20 171 0.3086 5.6301750896639158E-01
3R_27864697_SNP T C 0.07732 15 179 0.6076 5.7407029200582904E-01
3R_27864817_SNP T C 0.0567 11 183 0.08761 1.5579987645020932E-01
3R_27864907_SNP T C 0.1211 23 167 0.3232 3.1299829211205232E-01
3R_27864919_SNP T C 0.07653 15 181 0.4745 3.6823686568003988E-01
3R_27865121_SNP G T 0.129 24 162 0.3067 2.2594610193016118E-01
3R_27865619_SNP A C 0.2474 47 143 0.3796 3.8168834979797850E-01
3R_27865620_DEL C CTT 0.08808 17 176 0.9728 8.6770345274925886E-01
3R_27865842_INS TT T 0.06417 12 175 0.5164 5.4710576879204775E-01
3R_27865925_SNP G C 0.06771 13 179 0.4089 3.8046533037990071E-01
3R_27866015_INS AA A 0.3827 62 100 0.1117 1.5114028750292552E-01
3R_27866377_SNP A G 0.3533 65 119 0.1292 1.7566104364560864E-01
3R_27866382_SNP G A 0.3587 66 118 0.1328 1.7575028492375000E-01
3R_27866429_SNP A C 0.08163 16 180 0.6131 4.7262177416082074E-01
3R_27866874_SNP A G 0.07254 14 179 0.7034 5.3549338505731081E-01
3R_27867108_SNP G A 0.07772 15 178 0.428 3.5840690047116097E-01
3R_27867198_SNP G A 0.1211 23 167 0.3395 3.2393988140729291E-01
3R_27867344_SNP C T 0.08163 16 180 0.5203 4.5553264268879945E-01
3R_27867697_INS AGTGGTGAGTGGC CCA 0.07937 15 174 0.06795 5.7621715094821731E-02
3R_27868341_SNP C A 0.1257 24 167 0.2959 4.3221896292015161E-01
3R_27868587_SNP C T 0.07772 15 178 0.5991 3.4166119034251219E-01
3R_27868645_SNP G A 0.07692 15 180 0.5958 5.6293090087554398E-01
3R_27868720_SNP A G 0.1204 23 168 0.2527 2.1617681245434028E-01
3R_27868731_SNP G A 0.1237 24 170 0.3153 2.8490036182449585E-01
3R_27869433_SNP C T 0.08808 17 176 0.2783 4.2270605049579146E-01
3R_27869579_SNP A T 0.09326 18 175 0.849 7.5062691835074924E-01
3R_27869990_SNP C T 0.1186 23 171 0.2489 2.2044149290870685E-01
3R_27870173_SNP C G 0.1414 27 164 0.3597 3.1627214951846672E-01
3R_27871020_SNP T A 0.0733 14 177 0.5271 4.9180218540750686E-01
3R_27871349_DEL C CCCTATAACTTTTTAAATAAGGTTAAGGC 0.08743 16 167 0.514 4.2261698587091190E-01
3R_27871469_SNP A T 0.3607 66 117 0.1468 1.8156532040454199E-01
3R_27871502_SNP T C 0.08163 16 180 0.2599 3.0105047268766261E-01
3R_27871622_SNP C T 0.2228 41 143 0.9847 9.5886242825492640E-01
3R_27871944_SNP A T 0.07292 14 178 0.4848 4.4319875211648285E-01
3R_27872235_SNP A G 0.07732 15 179 0.4073 3.4211193947955754E-01
3R_27872364_SNP A T 0.127 24 165 0.3788 3.7722210761742803E-01
3R_27872458_SNP C T 0.06771 13 179 0.5239 5.2157076503400246E-01
3R_27872599_SNP A T 0.07254 14 179 0.7535 5.8354045559370138E-01
3R_27872690_SNP C T 0.06771 13 179 0.6782 9.3792849859514893E-01
3R_27872827_SNP A C 0.129 24 162 0.2364 2.5432544897726761E-01
3R_27872897_SNP A T 0.07368 14 176 0.6531 6.9740418185633746E-01
3R_27872898_SNP T A 0.07407 14 175 0.6692 7.1183587133679982E-01
3R_27873134_SNP A G 0.08589 14 149 0.2931 3.5018520332950742E-01
3R_27873383_SNP C G 0.08763 17 177 0.5454 4.6023679917515325E-01
3R_27873463_SNP C G 0.07772 15 178 0.49 5.0091908260993245E-01
3R_27873606_SNP C T 0.07732 15 179 0.5545 3.8213250905731155E-01
3R_27874924_SNP T C 0.1111 21 168 0.3789 4.0257260116278815E-01
3R_27875020_SNP T C 0.3387 63 123 0.8516 9.6847556177520389E-01
3R_27875621_SNP T C 0.05556 11 187 0.09278 1.0724842633304466E-01
3R_27875662_SNP T C 0.07732 15 179 0.4935 5.0683855465513272E-01
3R_27876166_SNP G A 0.4213 75 103 0.6135 8.2191169099108896E-01
3R_27876257_SNP A T 0.06349 12 177 0.6723 7.5254576436407605E-01
3R_27876403_SNP A T 0.07692 15 180 0.7668 6.0804274508396983E-01
3R_27876858_INS AA A 0.4201 71 98 0.3255 3.2102819006216188E-01
3R_27877766_SNP T A 0.08901 17 174 0.9437 9.0759770739083856E-01
3R_27878235_INS TT T 0.3812 69 112 0.3207 4.4216067134700887E-01
3R_27878429_SNP A G 0.08901 17 174 0.6387 5.6307584215413775E-01
3R_27878676_SNP G C 0.297 49 116 0.1173 1.8451035335770083E-01
3R_27878760_SNP C T 0.07692 15 180 0.4842 4.1004612613182501E-01
3R_27878919_SNP G T 0.3497 64 119 0.09558 1.3338813563285767E-01
3R_27879529_SNP A G 0.09744 19 176 0.617 6.0643963023632552E-01
3R_27879611_SNP A T 0.08247 16 178 0.6075 5.0351056594926724E-01
3R_27881030_SNP G A 0.1111 21 168 0.9804 9.3355093515511789E-01
3R_27881542_SNP C G 0.07527 14 172 0.6051 5.1942459953610176E-01
3R_27881655_SNP C A 0.0904 16 161 0.1712 3.7690792735672951E-01
3R_27881688_SNP C A 0.1118 19 151 0.8078 8.4553170667858146E-01
3R_27881739_DEL A ATTGTAGTA 0.08876 15 154 0.9973 9.0187568046650290E-01
3R_27881901_SNP T G 0.1006 17 152 0.2086 4.0316469733325422E-01
3R_27881943_DEL T TT 0.06936 12 161 0.8399 8.1065893531377831E-01
3R_27881956_SNP T A 0.09659 17 159 0.8597 6.9268295998904761E-01
3R_27882244_SNP A T 0.05641 11 184 0.08548 1.2079637058352399E-01
3R_27882256_SNP A G 0.09474 18 172 0.7363 6.3223200438370530E-01
3R_27882562_SNP A G 0.09714 17 158 0.3024 5.8639753524475602E-01
3R_27882567_SNP G C 0.0618 11 167 0.2907 3.0789775207192771E-01
3R_27882684_SNP A G 0.1105 19 153 0.9931 8.8645666000504963E-01
3R_27883267_SNP C G 0.06533 13 186 0.7276 6.7936775447805720E-01
3R_27883592_SNP A T 0.08205 16 179 0.5271 4.6008315212496997E-01
3R_27883624_SNP C A 0.09896 19 173 0.1553 3.8336495208566435E-01
3R_27884281_SNP A T 0.1347 26 167 0.3682 3.2471065114787145E-01
3R_27884447_SNP T C 0.0829 16 177 0.8388 6.7159760496064824E-01
3R_27885634_SNP A T 0.1033 19 165 0.1534 2.8036134912094002E-01
3R_27885994_SNP C A 0.1693 32 157 0.385 3.4915903809266624E-01
3R_27886033_SNP G T 0.4615 84 98 0.4749 5.7336308757215937E-01
3R_27886520_SNP C T 0.1047 20 171 0.4687 4.2808015103200603E-01
3R_27886774_SNP G A 0.05612 11 185 0.0819 5.9896714274733566E-02
3R_27886809_SNP T A 0.06771 13 179 0.5556 5.6059282933929322E-01
3R_27887049_SNP G A 0.07692 15 180 0.5958 5.6293090087554398E-01
3R_27887147_DEL T TGAT 0.237 41 132 0.1055 8.4781223834730857E-02
3R_27887920_SNP A G 0.09143 16 159 0.3057 1.8511024767570194E-01
3R_27888507_SNP C T 0.1016 19 168 0.6808 6.2036635912346461E-01
3R_27888606_SNP T G 0.08163 16 180 0.2077 1.5396163427935161E-01
3R_27888725_SNP A T 0.09896 19 173 0.2532 4.8595071365171483E-01
3R_27889028_SNP T G 0.05102 10 186 0.06076 1.3219090807772460E-01
3R_27889177_SNP C A 0.1489 28 160 0.2466 3.8052233794757861E-01
3R_27889239_SNP G C 0.07143 14 182 0.6956 9.7563419966119469E-01
3R_27889380_SNP A T 0.1031 20 174 0.2172 4.7870691687705080E-01
3R_27889392_SNP T C 0.09424 18 173 0.1664 4.2088089193718015E-01
3R_27889512_SNP A G 0.1111 21 168 0.4736 4.3080927552298831E-01
3R_27889774_INS AAAGCTGTATTAA A 0.3736 65 109 0.1731 2.6912877719422035E-01
3R_27889810_SNP G A 0.1217 23 166 0.4307 4.3887674519722242E-01
3R_27890016_SNP A T 0.09326 18 175 0.9335 9.7515415466470901E-01
3R_27890045_SNP T C 0.09231 18 177 0.9744 8.1418426963587942E-01
3R_27890330_SNP C T 0.09091 17 170 0.76 8.1828036452690822E-01
3R_27890560_SNP C T 0.1087 20 164 0.5083 4.4658212045266099E-01
3R_27891012_SNP A G 0.09645 19 178 0.9295 9.4989743608555344E-01
3R_27891459_SNP T C 0.08163 16 180 0.2599 3.0105047268766261E-01
3R_27891632_SNP G C 0.06566 13 185 0.4033 3.9867819797366011E-01
3R_27891985_SNP C T 0.09184 18 178 0.9947 9.8213736861398282E-01
3R_27892101_SNP A C 0.08808 17 176 0.9997 7.8365744186388708E-01
3R_27892597_SNP A C 0.05528 11 188 0.05984 6.5613803951273905E-02
3R_27893095_SNP T C 0.08163 16 180 0.6144 4.8022955668311362E-01
3R_27893821_DEL TT T 0.3354 54 107 0.7706 5.5407191713973414E-01
3R_27894116_SNP C T 0.3351 62 123 0.7526 8.0406095633596519E-01
3R_27894232_SNP T A 0.08808 17 176 0.9962 8.4122055625853331E-01
3R_27894396_SNP A C 0.09326 18 175 0.902 8.4444567190263220E-01
3R_27894499_SNP C T 0.07447 14 174 0.379 4.7001934209240137E-01
3R_27894517_SNP G A 0.08696 16 168 0.3539 5.2397308505832596E-01
3R_27894718_INS TT T 0.07407 14 175 0.895 8.4291524662055983E-01
3R_27894725_SNP T C 0.1257 24 167 0.4383 4.5704608987410500E-01
3R_27894737_SNP T G 0.07368 14 176 0.6813 5.8076585874035513E-01
3R_27895091_DEL C CC 0.08021 15 172 0.6689 5.3570354336817871E-01
3R_27895404_SNP C A 0.0914 17 169 0.6127 4.3227521327355589E-01
3R_27897168_SNP T A 0.09195 16 158 0.1336 1.1459960657217272E-01
3R_27897255_SNP C A 0.06593 12 170 0.4922 6.4125349314976232E-01
X_19380_SNP A G 0.3509 60 111 0.9377 7.3095936111685034E-01
X_19797_SNP C T 0.3141 60 131 0.5791 4.8032567803560111E-01
X_20294_DEL CC C 0.4353 74 96 0.7638 6.5458445899572371E-01
X_20390_SNP T C 0.3316 63 127 0.6867 5.0388485344954170E-01
X_20491_SNP A G 0.3228 61 128 0.5512 4.1938076144623271E-01
X_20627_SNP G A 0.1905 36 153 0.4755 4.6539631130490700E-01
X_22945_SNP A G 0.1907 37 157 0.5232 5.0265028640436293E-01
X_23618_SNP C T 0.1123 21 166 0.7228 3.7749246261960034E-01
X_23680_SNP A G 0.1782 31 143 0.9773 9.4586658788407019E-01
X_26128_SNP T C 0.05076 10 187 0.7807 7.3866483508009606E-01
X_26540_SNP T A 0.1917 37 156 0.5233 5.1470323910230564E-01
X_26757_SNP A C 0.3228 61 128 0.7566 6.1494808873242768E-01
X_27037_SNP C A 0.3402 66 128 0.6363 5.2046788839747760E-01
X_27461_SNP C A 0.349 67 125 0.8 6.1457185545337967E-01
X_27912_SNP A C 0.3226 60 126 0.8121 7.6740754810890721E-01
X_28382_SNP G T 0.3368 64 126 0.783 5.6834978778678868E-01
X_28398_SNP C A 0.1088 21 172 0.3279 3.5367911732634338E-01
X_28553_DEL TAACAAATAA CCAAAATTATCCAGACAAAGAAAGAACGCTATAGTCAAATTTCTTGACTAACAATCCACTTTTACTCAGTCAATAGGCGTG 0.2611 47 133 0.4594 5.5910338809700111E-01
X_28796_SNP A C 0.07104 13 170 0.6327 6.2277006089704634E-01
X_29101_SNP T C 0.1856 36 158 0.5224 5.2604621644159322E-01
X_29241_SNP A G 0.3179 62 133 0.4895 4.0940651878058432E-01
X_30195_SNP A T 0.065 13 187 0.5787 7.0496932284451752E-01
X_30347_SNP G A 0.1795 35 160 0.4999 5.0230990021627764E-01
X_31687_DEL T TT 0.08772 15 156 0.3505 3.4263737904737546E-01
X_32515_SNP C T 0.306 56 127 0.5431 4.2768572938809646E-01
X_32548_SNP C G 0.4326 77 101 0.7577 6.8242361163303777E-01
X_32838_DEL T TATATTT 0.1206 24 175 0.6637 5.0201244486862784E-01
X_32952_SNP G A 0.1856 36 158 0.5041 3.2933847149909878E-01
X_33212_SNP T G 0.1094 21 171 0.8485 6.2811235595282167E-01
X_33257_SNP T G 0.3196 62 132 0.5733 6.0188387375804941E-01
X_33615_SNP A G 0.065 13 187 0.5644 3.6240093710259602E-01
X_34469_SNP C G 0.4352 84 109 0.9696 8.5873196830052267E-01
X_37099_SNP T A 0.2941 50 120 0.3036 1.3842950346485139E-01
X_37105_SNP T G 0.2866 47 117 0.233 1.1186185726176157E-01
X_37255_SNP T C 0.3179 62 133 0.4875 4.1802635588625492E-01
X_38030_SNP G T 0.07071 14 184 0.9279 9.5882841099334926E-01
X_38175_SNP A T 0.1206 24 175 0.8555 6.8525058884585888E-01
X_38481_SNP G A 0.1917 37 156 0.5121 5.2018399684686534E-01
X_38891_SNP C T 0.3283 65 133 0.5678 4.8430222109224563E-01
X_38898_SNP G A 0.3299 65 132 0.5612 4.6093899488333567E-01
X_38961_SNP T G 0.3245 61 127 0.84 7.1758222901045343E-01
X_38962_SNP A T 0.3229 62 130 0.8763 7.8830694419849845E-01
X_40401_SNP C T 0.108 19 157 0.8901 9.3857372411629147E-01
X_40409_SNP A G 0.3276 57 117 0.963 9.4922081042660778E-01
X_40465_SNP C G 0.3086 50 112 0.6873 6.0052276467272236E-01
X_40599_DEL C TGAGGGTTCAT 0.1547 28 153 0.3266 2.3852598365591515E-01
X_40612_SNP C T 0.1828 34 152 0.7089 7.5486668238806998E-01
X_40617_DEL T TTATTTTTAGT 0.1444 26 154 0.4625 5.3826500530667254E-01
X_40635_SNP C G 0.3111 56 124 0.8402 7.4264408238694013E-01
X_42225_SNP A G 0.1263 25 173 0.8362 6.8237021239293327E-01
X_42958_SNP A G 0.1231 24 171 0.9409 8.4800267939508633E-01
X_43215_SNP C A 0.125 25 175 0.8251 6.7089118310681317E-01
X_44622_SNP A C 0.08075 13 148 0.08984 1.2086253972359862E-01
X_45258_SNP T C 0.1134 22 172 0.7355 6.0526675634635962E-01
X_45375_SNP A T 0.3404 64 124 0.7745 7.3105098778844835E-01
X_45384_SNP A G 0.3194 61 130 0.7871 7.9878379077184647E-01
X_45467_SNP C T 0.3258 58 120 0.9588 8.3087406414355180E-01
X_46269_SNP A G 0.1882 35 151 0.7786 8.2003809150079177E-01
X_46469_SNP C A 0.3211 61 129 0.7566 6.7903645616071651E-01
X_46606_SNP T C 0.3717 71 120 0.7402 7.3640514563741588E-01
X_46842_SNP G A 0.3228 61 128 0.7104 6.5784531492776832E-01
X_47468_SNP T G 0.2 39 156 0.5755 6.3533906882708180E-01
X_49614_SNP A G 0.3229 62 130 0.3656 2.1543691450029523E-01
X_50735_SNP G C 0.3402 66 128 0.6786 5.5317672099967030E-01
X_51680_SNP T G 0.05699 11 182 0.5937 5.6985414114368360E-01
X_51817_SNP T C 0.1762 34 159 0.7189 7.0844322604680787E-01
X_51898_SNP G A 0.3089 59 132 0.4655 3.8578405220019962E-01
X_52321_SNP T C 0.1276 25 171 0.8 6.4773751674346225E-01
X_52323_SNP C T 0.1128 22 173 0.9813 9.2932222586285262E-01
X_53148_SNP T A 0.1959 38 156 0.5351 5.1362125009562021E-01
X_53602_SNP C G 0.3231 63 132 0.4376 3.4704538168516597E-01
X_53830_SNP A C 0.07692 15 180 0.05222 5.9406679744831159E-02
X_54203_SNP A G 0.06599 13 184 0.1334 7.0471149564611771E-02
X_54239_SNP A T 0.3043 56 128 0.8431 8.1859534636172349E-01
X_54240_SNP T C 0.3085 58 130 0.7878 6.5918444031835977E-01
X_54371_SNP T G 0.1134 22 172 0.9385 7.2355875688440530E-01
X_54616_INS TATACATACTTTATATGGTCGGAAT T 0.3005 55 128 0.6245 5.5481661899010626E-01
X_54811_SNP G T 0.342 66 127 0.5443 4.2755221991262915E-01
X_55019_SNP T C 0.1929 38 159 0.5931 5.8495618681194284E-01
X_55078_INS TT T 0.06667 12 168 0.6927 9.7727111832344293E-01
X_55249_SNP T C 0.2021 39 154 0.5815 5.7331381502295531E-01
X_56205_INS AA A 0.05488 9 155 0.487 3.7505097174650770E-01
X_56662_SNP A G 0.3467 69 130 0.6976 5.3699288368297138E-01
X_56800_SNP T A 0.3665 70 121 0.655 6.2273738591324412E-01
X_56826_SNP C G 0.3316 62 125 0.5835 4.1427372810569807E-01
X_64889_SNP A G 0.1071 21 175 0.6765 5.4763086575335174E-01
X_64965_SNP T C 0.07035 14 185 0.7295 6.0934176962999786E-01
X_65023_SNP G T 0.07576 15 183 0.7004 6.2742859406964713E-01
X_65077_SNP G A 0.1969 38 155 0.664 6.4982997754314309E-01
X_65095_SNP T C 0.3161 61 132 0.6982 5.5612707874734979E-01
X_65398_SNP A T 0.3459 64 121 0.9513 9.1565435608110357E-01
X_65796_SNP A T 0.3247 63 131 0.4063 3.0107856712142800E-01
X_65798_SNP G A 0.3073 59 133 0.4263 3.2267281135012760E-01
X_65843_SNP A T 0.1128 22 173 0.6556 3.2508722167260062E-01
X_66669_SNP G T 0.3454 67 127 0.5803 4.4545224280802831E-01
X_66757_SNP G A 0.3265 64 132 0.5536 5.2119121749733399E-01
X_66841_SNP T A 0.1919 38 160 0.3595 3.1058463214858578E-01
X_69456_SNP T C 0.335 66 131 0.4478 3.5187483489382643E-01
X_70032_SNP C T 0.3367 66 130 0.5072 4.5713099084280617E-01
X_70475_SNP G A 0.352 69 127 0.6726 5.0966484872168871E-01
X_71569_SNP T G 0.2054 38 147 0.5645 5.8440718875672837E-01
X_71579_SNP T A 0.1958 37 152 0.6668 6.8853992662757046E-01
X_71596_SNP C A 0.1198 23 169 0.9465 8.8361548487349961E-01
X_72983_SNP G A 0.1421 28 169 0.8145 9.6696672617986978E-01
X_75327_DEL AA GGGTGTGGTCATTCGTATTTTACATTTCCTTG 0.1082 21 173 0.9839 8.1570061355908097E-01
X_76595_SNP G C 0.1026 20 175 0.7212 8.8170209682670220E-01
X_76945_SNP C G 0.1173 23 173 0.9181 7.8519217323927404E-01
X_76972_SNP G A 0.07071 14 184 0.6444 5.7951339075146713E-01
X_77387_SNP G T 0.08081 16 182 0.3639 4.0485928922013226E-01
X_77417_SNP A G 0.07143 14 182 0.7501 6.2581084915139251E-01
X_77529_SNP G A 0.352 69 127 0.7134 5.7463592046587553E-01
X_77836_SNP T A 0.3421 65 125 0.8325 6.4569936698528574E-01
X_78203_SNP G A 0.4072 79 115 0.8626 7.9006637657778200E-01
X_79016_SNP T C 0.3316 62 125 0.6483 4.5373826621293867E-01
X_79434_SNP C G 0.3158 60 130 0.5795 5.3526288153752843E-01
X_80388_SNP C T 0.07614 15 182 0.6978 6.2545616936692783E-01
X_80639_SNP A G 0.3196 62 132 0.8137 7.0786798264090400E-01
X_80758_SNP T C 0.4643 91 105 0.9665 8.4910477702848952E-01
X_80860_SNP G C 0.102 20 176 0.6135 7.8392062853046351E-01
X_81208_SNP T A 0.1212 24 174 0.8848 7.4203457975608633E-01
X_81491_DEL C CAGAGGGAAC 0.1036 20 173 0.9673 7.6354910455387359E-01
X_82581_SNP G C 0.3367 66 130 0.9567 8.4138638322490866E-01
X_84285_SNP G T 0.3025 49 113 0.8355 7.0189173176040565E-01
X_84475_SNP A T 0.2989 52 122 0.6286 5.1760563536388293E-01
X_84640_SNP T C 0.3299 64 130 0.9161 8.4700363765647779E-01
X_84674_SNP A T 0.1897 37 158 0.6737 7.2106548898257028E-01
X_84685_DEL T TGA 0.1042 20 172 0.9656 8.3090819564539053E-01
X_84990_MNP TGTAT CTCTG 0.3177 61 131 0.5821 4.8566559871040094E-01
X_84997_DEL T TTATAG 0.2935 54 130 0.5556 3.9890037144622692E-01
X_85392_SNP A G 0.3039 55 126 0.8813 6.6111335312793229E-01
X_85421_SNP C G 0.3194 61 130 0.6934 6.2834571336926781E-01
X_85460_SNP G A 0.1087 20 164 0.8775 7.1890177126499621E-01
X_85505_SNP A T 0.3189 59 126 0.7468 6.6362812682516670E-01
X_85591_SNP G A 0.1088 21 172 0.9224 7.0586666689416866E-01
X_86073_SNP A G 0.3333 65 130 0.535 4.0986945815028675E-01
X_86460_SNP T C 0.12 24 176 0.8598 6.8812359999019423E-01
X_87273_SNP A G 0.1036 20 173 0.9107 9.7082455364930809E-01
X_88133_SNP G T 0.1168 23 174 0.7091 5.5925027048173559E-01
X_89426_DEL A TT 0.3214 63 133 0.7949 6.7444820107193437E-01
X_89430_SNP T C 0.3212 62 131 0.6728 5.6601515289657289E-01
X_89450_DEL T TGTCCATAATATAATAAT 0.3073 59 133 0.6901 5.2340898149260440E-01
X_89660_SNP G C 0.09474 18 172 0.751 8.2043489589841434E-01
X_90352_SNP T G 0.3231 63 132 0.584 4.7580618550324016E-01
X_90821_SNP A T 0.3385 66 129 0.6537 5.2294081563561967E-01
X_90927_INS TT T 0.05236 10 181 0.567 7.9169237574547136E-01
X_90952_SNP T G 0.06633 13 183 0.7076 6.1921706183212155E-01
X_91354_SNP T C 0.3436 67 128 0.5083 3.1937682860690397E-01
X_91401_SNP A G 0.0625 12 180 0.239 3.0716283635505581E-01
X_92052_SNP A C 0.3604 71 126 0.4529 3.4573319726912788E-01
X_92069_SNP C T 0.1206 24 175 0.806 6.3721043254807719E-01
X_92157_SNP G A 0.3452 68 129 0.5454 4.4520299977387623E-01
X_92185_DEL C CAACGGAAAC 0.2528 45 133 0.6021 6.4409260220914710E-01
X_92412_SNP G A 0.3438 66 126 0.6588 5.0274905501229783E-01
X_92612_SNP C T 0.1173 23 173 0.8791 7.1295034067004792E-01
X_93668_SNP C G 0.1218 24 173 0.7986 6.3382639007658514E-01
X_95222_SNP C G 0.07071 14 184 0.496 4.4664051388906578E-01
X_95415_SNP T A 0.3316 64 129 0.6554 4.4637081903757547E-01
X_97267_SNP A G 0.2073 40 153 0.7735 7.5432438017497949E-01
X_97444_SNP C T 0.1162 23 175 0.6746 5.0515693693627595E-01
X_97614_SNP G T 0.3196 62 132 0.7451 6.4299597457664071E-01
X_97655_SNP C T 0.05076 10 187 0.474 4.3312210877536683E-01
X_97682_SNP G A 0.3196 62 132 0.3764 2.2224324013140473E-01
X_97714_SNP G A 0.3247 63 131 0.6748 5.7454091001304419E-01
X_98014_SNP T C 0.1878 37 160 0.6409 6.0648782249237210E-01
X_98077_SNP A G 0.3212 62 131 0.6243 5.7563208664120569E-01
X_98095_DEL G GAAAACGGGGCTTATACGCGGCCCAG 0.09375 18 174 0.9657 7.2014767949937553E-01
X_98271_SNP A G 0.2692 49 133 0.7011 5.8226049695778670E-01
X_137607_SNP A C 0.3254 55 114 0.6898 4.9715351665340324E-01
X_137658_SNP G A 0.3114 52 115 0.503 2.9650858237964317E-01
X_137807_SNP C G 0.2791 48 124 0.8317 9.7612922727310503E-01
X_138338_SNP G C 0.1832 35 156 0.7658 8.4900484164735091E-01
X_138353_SNP C G 0.1856 36 158 0.4057 3.9333768637047550E-01
X_138579_SNP T C 0.07653 15 181 0.7305 6.6274135092113029E-01
X_138690_SNP A G 0.1071 21 175 0.9154 8.7640403596360872E-01
X_139366_SNP G A 0.3351 65 129 0.8987 8.7007686496843539E-01
X_140574_SNP G A 0.3402 66 128 0.6364 4.5422667203617628E-01
X_140844_SNP G T 0.1256 25 174 0.8133 6.5783069865968480E-01
X_141083_SNP A G 0.1256 25 174 0.8074 6.5647843300635200E-01
X_142064_INS CATAAA C 0.1453 26 153 0.5103 4.5400874505464506E-01
X_142066_DEL A AATGTATGTCATTGTTT 0.1278 23 157 0.4108 4.6116311888051220E-01
X_142167_SNP G A 0.3333 62 124 0.8614 7.3489077072902442E-01
X_142616_SNP C G 0.0603 12 187 0.5879 5.6447310217612023E-01
X_143297_SNP A G 0.07107 14 183 0.6719 5.8863947960505303E-01
X_143725_SNP A T 0.3333 64 128 0.6499 5.8834543731865063E-01
X_144689_SNP C T 0.1212 24 174 0.7702 6.3801870141750827E-01
X_144847_SNP T A 0.1949 38 157 0.5692 5.7437749749753586E-01
X_147172_SNP T A 0.3247 63 131 0.7129 5.8449977492689587E-01
X_147188_SNP T C 0.3282 64 131 0.5748 4.6564823407243328E-01
X_147754_SNP T G 0.1902 35 149 0.3899 4.0545212500348204E-01
X_147833_SNP C A 0.3486 61 114 0.4424 4.5598936642146248E-01
X_148080_SNP T C 0.07487 14 173 0.3721 4.1701128782065766E-01
X_148458_SNP G A 0.1907 37 157 0.6876 7.1393534694605809E-01
X_148608_SNP A T 0.05128 10 185 0.4807 4.4357462466779518E-01
X_148655_SNP C A 0.1895 36 154 0.8136 8.0620531059645373E-01
X_149219_SNP T A 0.199 39 157 0.7829 7.5715017500766479E-01
X_149454_SNP C A 0.1088 21 172 0.9419 8.7926925129112610E-01
X_149898_SNP G A 0.3368 65 128 0.5142 4.0700797531571231E-01
X_150322_SNP A C 0.1162 23 175 0.9724 7.8787181527640504E-01
X_150845_SNP A G 0.3367 67 132 0.6375 5.3561693556254886E-01
X_150950_SNP C G 0.202 40 158 0.6691 6.7975206412691469E-01
X_152497_SNP C G 0.1168 23 174 0.8319 7.2189630169496111E-01
X_152886_SNP A T 0.3299 65 132 0.688 6.4458820182735521E-01
X_153084_SNP C T 0.3333 66 132 0.4928 3.8437429801384193E-01
X_153242_SNP T C 0.1939 38 158 0.6703 7.0506617427202944E-01
X_153638_SNP A G 0.1077 21 174 0.9686 8.6490257808902971E-01
X_153834_SNP A T 0.197 39 159 0.429 4.0385469499892401E-01
X_154523_SNP G A 0.3073 55 124 0.9745 8.6544341319718265E-01
X_154992_SNP G A 0.3333 66 132 0.6502 5.2112906820325622E-01
X_155285_SNP A T 0.1212 24 174 0.8908 7.4610652288243529E-01
X_155350_SNP G C 0.3417 68 131 0.5328 4.2861172865832620E-01
X_155578_SNP T G 0.1111 22 176 0.9539 7.9839092265645339E-01
X_155643_SNP G A 0.3229 62 130 0.7778 6.5165476630891450E-01
X_156606_SNP T C 0.07035 14 185 0.4969 4.5040361674432805E-01
X_156904_SNP A G 0.3575 64 115 0.4499 3.2035477992041972E-01
X_157064_SNP T A 0.3189 59 126 0.5065 3.6662929969807345E-01
X_157141_SNP A G 0.2749 47 124 0.3912 2.1434417000229034E-01
X_157182_SNP C A 0.2298 37 124 0.4932 4.3317598722415074E-01
X_157269_SNP T G 0.3177 61 131 0.5114 3.8366315029441656E-01
X_157741_SNP A T 0.3231 63 132 0.6399 5.3420348141371332E-01
X_157937_INS GAG G 0.05988 10 157 0.2134 1.8403810889219241E-01
X_158084_SNP G T 0.3487 68 127 0.5697 4.6768565041800891E-01
X_158293_SNP A G 0.3457 65 123 0.4899 3.6921507611646576E-01
X_158479_SNP A G 0.1111 22 176 0.9958 8.1240717464100287E-01
X_158641_SNP G T 0.3333 64 128 0.7156 5.8977723808443749E-01
X_158753_SNP T G 0.1276 25 171 0.8943 7.9097564015139210E-01
X_158882_SNP C T 0.197 39 159 0.6771 6.6414438088317684E-01
X_158922_INS TCGAAAAAAAGCTT T 0.1963 32 131 0.7228 8.7771624759448952E-01
X_159001_SNP A T 0.203 40 157 0.7803 7.6012815549817370E-01
X_159194_SNP A G 0.3155 59 128 0.5212 4.6676708353392238E-01
X_159307_SNP A T 0.1979 38 154 0.8156 9.2131087584825644E-01
X_159820_DEL T TTCATTAC 0.06806 13 178 0.01505 9.0895422118872065E-03
X_161046_SNP C A 0.3264 63 130 0.514 2.8422500461883793E-01
X_161293_DEL A AAA 0.2626 47 132 0.4351 2.2901207632006593E-01
X_161464_SNP T A 0.3053 58 132 0.763 6.6885487066886684E-01
X_161613_SNP A G 0.3756 74 123 0.6558 5.3640588033600367E-01
X_161834_SNP G A 0.3249 64 133 0.6112 5.1044734031645200E-01
X_162307_SNP G T 0.1939 38 158 0.529 5.1274968792535214E-01
X_162365_SNP A G 0.3299 65 132 0.6604 5.7364911632553794E-01
X_162708_SNP C A 0.3133 52 114 0.7677 5.4398274010259673E-01
X_162942_SNP C G 0.3402 66 128 0.4826 3.4310457569232122E-01
X_164596_SNP C G 0.06566 13 185 0.5365 5.2575233521750309E-01
X_165157_SNP A C 0.3179 62 133 0.4462 3.3594453518504008E-01
X_165166_SNP T C 0.0603 12 187 0.6055 7.2301349240582757E-01
X_165683_SNP C A 0.1837 36 160 0.5643 5.2880536544626411E-01
X_165840_SNP A G 0.3122 59 130 0.7395 6.3019270177467956E-01
X_166188_DEL G GTTG 0.1568 29 156 0.4404 3.7328827542964338E-01
X_166229_INS TT T 0.2073 34 130 0.9228 8.8210033217758022E-01
X_167002_SNP A C 0.1827 36 161 0.3833 3.3907151907759969E-01
X_167018_SNP C T 0.203 40 157 0.7518 7.4172833031696994E-01
X_167854_SNP A G 0.1949 38 157 0.7977 7.8099684847482187E-01
X_168370_SNP A G 0.1878 37 160 0.5491 5.3097662666167400E-01
X_168780_SNP A G 0.1256 25 174 0.8104 6.5541724602393692E-01
X_168909_SNP G A 0.1206 24 175 0.84 6.7846389865304080E-01
X_169074_SNP T A 0.08081 16 182 0.02941 2.1844527395441089E-02
X_169090_SNP A T 0.1795 35 160 0.5061 4.9539528972699787E-01
X_170534_SNP T C 0.1082 21 173 0.9231 7.5176943807635876E-01
X_170813_SNP A G 0.1071 21 175 0.7612 4.6983279717092241E-01
X_171131_SNP A T 0.3333 66 132 0.6908 6.0258467579701880E-01
X_171432_DEL A AA 0.3086 50 112 0.3793 1.7539696684604689E-01
X_171606_SNP A T 0.1152 22 169 0.9337 8.7518893918688223E-01
X_171708_SNP G T 0.06989 13 173 0.7581 7.6363292120045445E-01
X_171759_SNP T G 0.07568 14 171 0.6438 7.2812117189502035E-01
X_171821_SNP A C 0.2914 51 124 0.5778 3.8514604730237867E-01
X_171852_DEL C CC 0.08642 14 148 0.2982 2.2577766591610660E-01
X_171956_SNP A T 0.1648 30 152 0.3594 3.0836031411883624E-01
X_172092_SNP C T 0.07071 14 184 0.5006 4.5242043586140368E-01
X_173081_SNP T C 0.198 39 158 0.6678 6.5823931230015220E-01
X_173924_SNP G T 0.3164 56 121 0.6343 4.6409595433237971E-01
X_174113_SNP T A 0.1856 36 158 0.5132 4.9461818629672327E-01
X_174272_SNP C G 0.3317 66 133 0.6716 5.8697610528706312E-01
X_174381_SNP T G 0.1289 25 169 0.7999 6.3746801682466581E-01
X_174740_SNP A T 0.2825 50 127 0.9821 7.8552478135906756E-01
X_174841_SNP A G 0.1257 24 167 0.8451 6.6026465500228149E-01
X_175016_SNP C A 0.3073 55 124 0.4723 3.1745663568482019E-01
X_175068_SNP G A 0.114 22 171 0.847 6.8362637062510578E-01
X_175071_SNP A G 0.3316 64 129 0.5734 4.8984000643659253E-01
X_175117_SNP A G 0.1179 23 172 0.8408 7.1736408542762342E-01
X_175288_SNP A T 0.3299 65 132 0.593 5.0114287372431532E-01
X_175510_SNP A T 0.1173 23 173 0.7837 5.8516692448003838E-01
X_175514_SNP A C 0.4531 87 105 0.7695 5.5992536087185130E-01
X_175621_DEL CATATA GCCACCGAGTGAAACGAAGGTCACGAGT 0.06566 13 185 0.6655 5.7142557100394153E-01
X_175624_SNP G A 0.1576 29 155 0.913 9.7684624764197170E-01
X_175667_SNP C G 0.196 39 160 0.3872 3.4236809191070039E-01
X_175821_SNP A G 0.1949 38 157 0.661 7.0400605682330797E-01
X_176081_SNP A C 0.3141 60 131 0.4799 3.5872101269366219E-01
X_176301_SNP C A 0.3281 63 129 0.3929 2.9844899808072689E-01
X_176658_SNP A C 0.3298 63 128 0.9236 8.0312842954905250E-01
X_177020_SNP C T 0.4663 76 87 0.8495 8.6980372555327490E-01
X_177056_SNP T A 0.1878 34 147 0.7445 8.3345686697489652E-01
X_177583_SNP A T 0.1053 20 170 0.9564 8.7798826903390959E-01
X_177786_SNP A T 0.07609 14 170 0.6574 5.8914130709413626E-01
X_178367_SNP G A 0.07576 15 183 0.6813 6.0292581349670116E-01
X_178496_SNP A T 0.3249 64 133 0.7106 6.0468890108205764E-01
X_178497_SNP A G 0.3282 64 131 0.7737 6.9533740814351230E-01
X_178616_SNP A T 0.1099 21 170 0.8831 6.9217498220137830E-01
X_178926_SNP A G 0.1895 36 154 0.6477 7.0258390955124894E-01
X_179270_SNP C T 0.3299 65 132 0.7834 6.6909434822019964E-01
X_179322_SNP A G 0.4154 81 114 0.5875 4.4843959926934329E-01
X_179437_SNP A T 0.3485 69 129 0.7057 5.3781865746310353E-01
X_179480_SNP C A 0.3368 65 128 0.739 4.8907648935456682E-01
X_180079_SNP T A 0.1111 20 160 0.6975 8.6331409904702583E-01
X_180310_SNP C T 0.1989 35 141 0.795 8.7088584170397265E-01
X_180386_SNP T A 0.1768 32 149 0.8711 8.7677962164535317E-01
X_180396_SNP A C 0.1848 34 150 0.7079 7.5628040775824157E-01
X_181167_SNP G C 0.2121 42 156 0.6894 6.9226672274268730E-01
X_182124_SNP G A 0.1967 36 147 0.9037 9.3016568709696101E-01
X_182356_DEL C CC 0.2626 47 132 0.3184 3.7372862516269567E-01
X_183390_SNP G A 0.3214 63 133 0.7195 6.2853821297144596E-01
X_183391_SNP C A 0.3299 65 132 0.657 5.5798879387971656E-01
X_183760_INS TT T 0.09884 17 155 0.4945 5.1280835557241988E-01
X_184996_SNP G T 0.0603 12 187 0.5964 5.7082617104489675E-01
X_185015_INS TGCACTTTTGGGCGGT T 0.2638 43 120 0.6672 9.8911817898838439E-01
X_185246_INS GG G 0.1135 21 164 0.4435 5.3315758584202455E-01
X_185334_SNP T G 0.1186 23 171 0.8725 6.9086983117882206E-01
X_185762_SNP A T 0.3469 68 128 0.5017 3.8412557126675739E-01
X_185877_SNP A G 0.3316 64 129 0.7599 6.9557935502273072E-01
X_186108_INS CTGTCCTTGTTTTCCTTGA C 0.1543 29 159 0.4551 2.7921619665146280E-01
X_186110_SNP C A 0.1452 27 159 0.1752 8.6699472001642075E-02
X_186112_INS GTCCTTTAAAATACATACGCGGATAAAAAGGCTTACAGTCGCTATACCGAACCAGGGTAATTTTGTAGTTTCGACTAGATTATCGGAATATCATATCAGACTAACTTAAAACTTGGCTTTACGAATAAGTTAAAATTAAGACTGTCCTTGTTTT G 0.1596 30 158 0.5654 3.9235734178927006E-01
X_186119_INS ACTGTCCTTTAAAATACATACGCGGATAAAAAGGCTTACAGTCGCTATACCGAACCAGGGTAATTTTGTAGTTTCGACTAGATTATCGGAATATCATATCAGACTAACTTAAAACTTGGCTTTACGAATA A 0.2216 37 130 0.2227 1.0565274623070953E-01
X_186128_INS GATATAAATTCATTGTATATTTTTATTTTTTAAGTTAGCTCTGATAATGTTCTCTAAATTCCTAACGAACCTTATCCCATTATAATAAAATACATACGCGGATAAAAAGGCTTACAGTCGCTATACCGAACCAGGGTAATTTTGTAGTTTCGACTAGATTATCGGAATATCATATCAGACTAACTTAAAACTTGGCTTTACGAATAAGTTAAAATTAAGACAATGGCGACTGTAAAAGATATAAATTCATTGTATATTTTTATTTTTTAAGTTAGCTCTGATAATGTTCTCTAAATTCCTAACGAACTTACCCATTATAAGAGAACATTAAATAA G 0.2586 45 129 0.9853 8.9294737798907375E-01
X_186131_INS AGACAATGTCGACTGTAAAAGATATAAATTCATTGTATATTTTTATTTTTTAAGTTAGCTCTGATAATGTTCTCTAAATTCCTAACGAACTTACCCATTATAAGAGAACATTAAATATTAAGACAATGTCGACTGTAAAAGATATAAATTCATTGTATATTTTTATTTTTTAAGTTAGCTCTGATAATGTTCTCTAAATTCCTAACGAACTTACCCATTATAAGAGAACATTAAATAATAA A 0.2659 46 127 0.6535 4.2910458606781487E-01
X_186462_SNP A T 0.1869 37 161 0.5554 5.5453731810090590E-01
X_186463_SNP C T 0.3418 67 129 0.8322 6.7991923873649174E-01
X_186806_SNP C A 0.2683 44 120 0.7147 7.1358020716106296E-01
X_186877_SNP A G 0.2171 38 137 0.676 7.1280724125976480E-01
X_186906_SNP A T 0.09412 16 154 0.5481 4.6521595636872315E-01
X_187232_SNP A G 0.2073 40 153 0.6099 5.9740697996185743E-01
X_187584_SNP A G 0.07732 15 179 0.5972 5.4218173186668706E-01
X_187714_SNP T C 0.2083 40 152 0.7335 7.2110540167029247E-01
X_188403_SNP C A 0.3077 56 126 0.4844 3.8440292957393751E-01
X_188493_SNP A C 0.1117 20 159 0.9117 6.5492318787310855E-01
X_188663_SNP G T 0.1989 36 145 0.6232 6.7089631096104618E-01
X_188775_SNP T C 0.06952 13 174 0.6091 5.2088760349715868E-01
X_188856_SNP G C 0.1173 23 173 0.8409 6.4599111245840168E-01
X_189312_SNP A G 0.1082 21 173 0.9431 7.5232137341618466E-01
X_189699_SNP T C 0.1263 25 173 0.4774 3.6820558624650057E-01
X_197743_SNP A C 0.07538 15 184 0.7097 6.3577710045168878E-01
X_197935_DEL G GGATG 0.116 21 160 0.3531 2.8726048029873330E-01
X_198098_SNP T C 0.1378 27 169 0.7535 9.1248211089871079E-01
X_198185_SNP A G 0.1917 37 156 0.5824 5.5628339511791181E-01
X_198210_SNP C G 0.1837 36 160 0.5625 5.8153078328621777E-01
X_198360_SNP C G 0.1168 23 174 0.9059 7.5692112520201604E-01
X_198499_SNP T C 0.3102 58 129 0.7906 6.8907409110986928E-01
X_198523_SNP C T 0.2989 55 129 0.8724 8.3854599663362361E-01
X_198663_SNP T C 0.0989 18 164 0.7592 4.8738539227705258E-01
X_198737_SNP T G 0.288 53 131 0.803 5.9826108680011147E-01
X_198837_INS ATACATATGTACGTACATATGTAAGTTTGCCCAGGTTTGGTAAGATGTTGGA A 0.306 56 127 0.7212 7.7537131909228796E-01
X_198874_SNP G T 0.1117 22 175 0.9592 8.2344981400042938E-01
X_198936_SNP T C 0.1206 24 175 0.8719 7.0618980981597224E-01
X_198996_SNP G C 0.3434 68 130 0.7476 5.9862052495209817E-01
X_199033_SNP A G 0.1212 24 174 0.907 7.8399615865982453E-01
X_199208_SNP G A 0.3469 68 128 0.7506 5.9642586987294632E-01
X_199474_SNP A G 0.06061 12 186 0.5944 5.5068121541211545E-01
X_199585_SNP A G 0.1082 21 173 0.2173 1.9842264518246222E-01
X_199953_SNP C T 0.1088 21 172 0.7912 4.5871198977958383E-01
X_200174_SNP A T 0.1156 23 176 0.9296 9.3621159843475177E-01
X_200646_INS AA A 0.1215 22 159 0.2838 2.4641353187882520E-01
X_201456_DEL T TGGTACTT 0.1077 21 174 0.9295 7.3012500731047258E-01
X_201553_DEL T TGTGATAC 0.1081 20 165 0.6292 8.5581933541160304E-01
X_201566_SNP C T 0.1237 24 170 0.7283 5.9405054827513815E-01
X_201571_SNP C G 0.1282 25 170 0.8089 6.4904128373150360E-01
X_202030_INS CTTACTC C 0.2593 49 140 0.9659 9.0721888131427164E-01
X_202103_INS TG T 0.1218 24 173 0.6138 4.8288502107941977E-01
X_203229_SNP T A 0.2974 58 137 0.7707 7.3401571511442110E-01
X_203313_SNP C A 0.298 59 139 0.6135 5.9674190684626216E-01
X_203425_DEL A AAGTA 0.1231 24 171 0.7756 9.0633203709783750E-01
X_203780_SNP A G 0.1026 20 175 0.8396 9.4719426851065636E-01
X_203894_SNP C A 0.299 58 136 0.8675 8.3678605492180003E-01
X_204108_SNP T C 0.2893 57 140 0.8855 8.2314574060735624E-01
X_204237_SNP G A 0.08377 16 175 0.6214 5.9058934364774573E-01
X_204558_SNP A T 0.1327 26 170 0.3323 3.7393950965932321E-01
X_204964_SNP C T 0.2723 52 139 0.4831 4.0152867171640938E-01
X_204967_SNP C T 0.2789 53 137 0.9193 8.4329488543139253E-01
X_205071_SNP T C 0.1364 27 171 0.6512 7.5081473303340696E-01
X_205326_SNP A G 0.1162 23 175 0.983 8.2388879057770781E-01
X_205553_SNP T A 0.1313 26 172 0.7041 8.1550198456481426E-01
X_205626_SNP A T 0.1186 23 171 0.7621 9.4063889101231191E-01
X_205791_SNP A T 0.05612 11 185 0.4277 4.7544639707391312E-01
X_205968_SNP A T 0.4497 85 104 0.6568 6.6245196384359462E-01
X_206030_SNP A C 0.1218 24 173 0.7316 6.0046393292476807E-01
X_206104_SNP G C 0.1282 25 170 0.9822 8.2495353534626903E-01
X_206147_SNP T C 0.05025 10 189 0.4854 4.5046114339314791E-01
X_207717_SNP A T 0.1276 25 171 0.7485 9.0936433457461985E-01
X_207837_DEL A AA 0.221 40 141 0.8613 8.9160931805446419E-01
X_207887_SNP T C 0.07772 15 178 0.6699 5.9184159250427038E-01
X_208565_SNP G A 0.2723 52 139 0.6434 6.0457997614639014E-01
X_208824_SNP C T 0.441 86 109 0.6077 6.6121982954750869E-01
X_209375_SNP G A 0.2653 52 144 0.7752 7.8972760463874736E-01
X_210103_SNP A G 0.1128 22 173 0.6502 9.7071417135096971E-01
X_210582_SNP T A 0.07104 13 170 0.9502 8.2462080079400224E-01
X_211106_SNP T G 0.06667 13 182 0.5005 4.9209435510749455E-01
X_211711_SNP T C 0.2732 53 141 0.7899 9.1470405104926722E-01
X_212088_SNP C T 0.1357 27 172 0.7103 9.6203821869114892E-01
X_217827_SNP A G 0.1385 27 168 0.7018 8.5075082584727413E-01
X_217895_SNP T G 0.2923 57 138 0.6823 7.2540218628961384E-01
X_218075_SNP G A 0.2684 51 139 0.94 9.3639698033550700E-01
X_218166_SNP C T 0.2821 55 140 0.6935 6.5071741281982654E-01
X_218342_SNP A T 0.268 52 142 0.7972 8.4392996461330672E-01
X_218743_SNP T C 0.299 58 136 0.5348 5.0790872591974789E-01
X_218859_SNP G T 0.2969 57 135 0.8162 7.8026092395031088E-01
X_219030_SNP G C 0.2694 52 141 0.8014 8.2683883794505786E-01
X_219114_SNP T C 0.1237 24 170 0.5397 6.9003965605344653E-01
X_219159_SNP C T 0.268 52 142 0.6451 6.1920845714996631E-01
X_219261_SNP C G 0.2843 56 141 0.5852 5.8509858017610639E-01
X_219278_SNP A G 0.226 40 137 0.5935 3.6694556397587330E-01
X_219452_SNP T A 0.05208 10 182 0.9789 9.5273062223476679E-01
X_219692_SNP C T 0.2299 43 144 0.6932 7.0179461146798050E-01
X_219706_SNP T G 0.2487 48 145 0.6556 6.9177706496273794E-01
X_219707_SNP T C 0.2435 47 146 0.4183 4.0457892753452918E-01
X_219709_SNP T A 0.2474 48 146 0.6625 6.8126937925159958E-01
X_219711_SNP G A 0.2396 46 146 0.6824 7.2250730183616074E-01
X_219713_DEL T TATTAAAATCTCTTAAAACAATA 0.2169 41 148 0.6192 7.1294549736298851E-01
X_219739_DEL A AAACTTGTAAG 0.1989 37 149 0.9312 9.0028198288402961E-01
X_220590_SNP T C 0.2708 52 140 0.775 7.5412793015769164E-01
X_221813_SNP G C 0.2723 52 139 0.6813 5.4986332441990005E-01
X_221909_SNP A C 0.1212 24 174 0.7317 6.0224680163631650E-01
X_222311_SNP G C 0.2872 56 139 0.8851 8.3451770607999287E-01
X_222372_SNP A T 0.4917 89 92 0.9356 9.2930695303780142E-01
X_223377_SNP T G 0.2591 50 143 0.9053 9.9358100147467243E-01
X_225171_INS TT T 0.08696 16 168 0.7606 5.0615496304539831E-01
X_225738_SNP C A 0.2727 48 128 0.7098 7.4088216740590518E-01
X_226217_SNP A G 0.2827 54 137 0.5587 4.9169063126792456E-01
X_226773_SNP A G 0.148 29 167 0.7902 9.2326063053231922E-01
X_226789_SNP T A 0.1198 23 169 0.9415 9.8816834699978029E-01
X_226850_INS AA A 0.1491 24 137 0.7596 6.0172663186449538E-01
X_227098_SNP G T 0.1313 26 172 0.6914 8.1588532327195618E-01
X_228042_SNP A C 0.1168 23 174 0.6498 8.3488114540653580E-01
X_228308_SNP G C 0.305 61 139 0.8854 9.0456502921605730E-01
X_228346_INS ATACTGCA A 0.2011 35 139 0.9485 7.5591170106980032E-01
X_228605_INS ATATATGAAATAAAA A 0.07027 13 172 0.1471 1.7171564633687075E-01
X_228710_SNP A G 0.14 28 172 0.6201 7.4983930485985972E-01
X_228934_SNP C T 0.3046 60 137 0.8323 8.2423716287991988E-01
X_229071_DEL T TAAATACTTATTTT 0.1964 33 135 0.9974 9.4101200571579435E-01
X_229459_SNP G A 0.2792 55 142 0.6894 6.9254872557432479E-01
X_229923_SNP T C 0.1421 27 163 0.9025 9.2121544167100600E-01
X_230793_SNP T C 0.06154 12 183 0.9033 9.7727371968440047E-01
X_230868_SNP T A 0.159 31 164 0.6835 8.4829296105752439E-01
X_231249_SNP T G 0.1212 24 174 0.5852 7.8084965409716067E-01
X_232369_INS AA A 0.06627 11 155 0.4931 5.2816962398980116E-01
X_233237_SNP T C 0.1347 26 167 0.7218 8.7623622848939919E-01
X_233333_SNP C A 0.1378 27 169 0.629 7.6445260437430751E-01
X_233516_SNP G A 0.2781 52 135 0.5452 5.7734348205492703E-01
X_233706_SNP T A 0.2959 58 138 0.6837 7.0955416508104641E-01
X_234083_SNP T A 0.2772 51 133 0.693 7.6680593641755990E-01
X_234477_INS CGCAT C 0.09524 18 171 0.4252 5.4749764233504905E-01
X_234505_SNP A C 0.06533 13 186 0.5858 7.4459363385110666E-01
X_234927_SNP A C 0.2751 52 137 0.7068 7.1161486643502836E-01
X_235147_SNP G A 0.1368 26 164 0.4646 6.1793577235647046E-01
X_235802_SNP C A 0.301 59 137 0.5437 5.5339338048248266E-01
X_235946_INS CGTTGTTTTTTATTCAATTCCTTCAATTTCCTTTC C 0.2303 41 137 0.5168 3.5548455187292904E-01
X_236620_SNP T C 0.2932 56 135 0.7846 7.8554440939655967E-01
X_237398_SNP A T 0.09645 19 178 0.395 3.2790023470332508E-01
X_237591_SNP C G 0.1231 24 171 0.5789 7.7456534399481813E-01
X_237761_DEL T TAAAATCTA 0.132 26 171 0.6987 8.3650894502374307E-01
X_237770_INS TTTTCATAGTTTTCATAGATTTT T 0.1231 24 171 0.7959 9.4193347708050534E-01
X_238037_SNP G A 0.356 68 123 0.8405 9.3471793858344621E-01
X_238161_SNP T A 0.134 26 168 0.5228 6.4036445773705175E-01
X_238470_SNP A G 0.3249 64 133 0.9266 9.3328334752715869E-01
X_238520_DEL ATATG A 0.4725 86 96 0.99 9.3675022646999506E-01
X_239239_SNP G A 0.1684 33 163 0.6618 8.6230583042231990E-01
X_239277_INS TAGT T 0.2944 53 127 0.8884 9.1155524077502503E-01
X_240928_SNP G A 0.3161 61 132 0.8991 9.7697299736864629E-01
X_241876_SNP G C 0.1523 30 167 0.7261 8.8180520288638520E-01
X_241993_SNP A G 0.1701 33 161 0.9012 8.9957386167725262E-01
X_242138_SNP T A 0.1309 25 166 0.4062 5.0932684848558041E-01
X_242430_SNP G T 0.3264 63 130 0.7703 7.6997426359544785E-01
X_242574_DEL T TT 0.0678 12 165 0.8898 8.9367722490077917E-01
X_243213_SNP C A 0.3061 60 136 0.7014 6.8943616611041958E-01
X_243218_SNP C T 0.3282 64 131 0.7137 7.6636927059740878E-01
X_244262_SNP A G 0.3207 59 125 0.3868 4.8397458353198519E-01
X_244694_SNP A C 0.3112 61 135 0.7667 7.0285671420780926E-01
X_245087_SNP T C 0.2941 55 132 0.8948 8.3508438323517198E-01
X_245095_SNP G A 0.3048 57 130 0.9802 8.9774570581511604E-01
X_245109_INS CAC C 0.2485 42 127 0.6899 7.4542483044451568E-01
X_245272_SNP C T 0.3096 61 136 0.7615 6.9183520971005907E-01
X_245437_SNP A G 0.065 13 187 0.5787 7.0496932284451752E-01
X_245477_SNP T C 0.3057 59 134 0.9029 9.0540275482873245E-01
X_245602_DEL TATTTACTATTTA T 0.4677 87 99 0.8859 9.2338747982858604E-01
X_245824_SNP G A 0.3232 64 134 0.9965 9.9432943534715190E-01
X_245916_SNP A G 0.3299 65 132 0.9875 9.5328630412018811E-01
X_246032_SNP G A 0.1176 22 165 0.8124 7.8705435664672940E-01
X_246106_SNP A G 0.3053 58 132 0.9708 9.7706113258839011E-01
X_246439_SNP G A 0.3231 63 132 0.8018 8.7816069753693382E-01
X_246763_SNP T G 0.3089 59 132 0.8334 9.1273901774393451E-01
X_247366_SNP T A 0.1351 25 160 0.5655 7.0605569346263697E-01
X_248275_SNP A C 0.3041 59 135 0.7481 7.3238042281152860E-01
X_248285_SNP C T 0.3196 62 132 0.7269 7.5944731716932623E-01
X_248402_SNP G T 0.1385 27 168 0.5293 5.8714039656276595E-01
X_248947_INS AA A 0.2655 47 130 0.7069 5.5372031717501380E-01
X_249071_SNP A T 0.3557 69 125 0.7866 8.4114038847503336E-01
X_249435_SNP A G 0.1832 35 156 0.8903 9.1504893258484621E-01
X_249590_SNP T C 0.05556 11 187 0.5417 5.6307244336897022E-01
X_249994_SNP A T 0.2849 53 133 0.8834 8.3738666089750668E-01
X_250091_SNP A C 0.07071 14 184 0.623 7.2699854517106099E-01
X_250183_SNP G A 0.342 66 127 0.7806 8.4000148494658811E-01
X_250191_SNP C T 0.342 66 127 0.7579 8.3105915993663237E-01
X_250233_SNP A G 0.3316 63 127 0.7463 8.6566900101491273E-01
X_250505_SNP C A 0.1658 31 156 0.5259 3.9182983390004178E-01
X_251020_SNP C G 0.3283 65 133 0.9379 8.9245362843061038E-01
X_251323_SNP C T 0.1856 36 158 0.8304 9.1467251549339668E-01
X_251358_SNP A C 0.1543 29 159 0.6911 8.1470584340321228E-01
X_252113_SNP G A 0.1407 28 171 0.6409 7.6979262709917362E-01
X_252216_SNP T C 0.3177 61 131 0.975 8.9207863448660363E-01
X_252835_SNP A T 0.3263 62 128 0.8127 6.2849127190588072E-01
X_253006_SNP A G 0.1546 30 164 0.9177 9.2808046356828666E-01
X_253031_SNP A T 0.1385 27 168 0.5938 7.1390163150625541E-01
X_253418_SNP A G 0.3073 59 133 0.6165 6.3440683973740986E-01
X_254965_SNP G C 0.328 62 127 0.6103 6.1051607076139525E-01
X_255134_DEL A AA 0.09551 17 161 0.5758 5.3500854304063927E-01
X_255438_SNP T G 0.3265 64 132 0.6969 7.6430463061427334E-01
X_255455_SNP T A 0.3807 75 122 0.9665 9.9268427832714790E-01
X_255546_DEL C CC 0.3196 62 132 0.729 6.7899201091170713E-01
X_255834_SNP T C 0.2663 45 124 0.7138 6.1148324933724729E-01
X_255909_SNP T C 0.2816 49 125 0.6125 5.6398919466612563E-01
X_256347_INS GG G 0.2941 55 132 0.8513 9.3152653928417328E-01
X_256398_SNP T G 0.2165 42 152 0.8423 8.0905330120092278E-01
X_256441_DEL A AA 0.2802 51 131 0.95 8.0366286148118671E-01
X_256850_SNP C T 0.3262 61 126 0.9988 9.0342361759021939E-01
X_256895_SNP A C 0.3421 65 125 0.8804 8.1462207769846839E-01
X_256994_SNP T A 0.3246 62 129 0.617 7.6803562476584553E-01
X_257030_SNP T G 0.3299 64 130 0.8497 7.9921193109609501E-01
X_257034_SNP C T 0.3299 64 130 0.7203 6.5656404408101443E-01
X_257390_DEL A AA 0.3032 57 131 0.9785 8.9355164782562424E-01
X_257393_SNP T G 0.3102 58 129 0.9533 9.4433110718211422E-01
X_258257_SNP G C 0.3593 60 107 0.7792 7.6030974225581693E-01
X_258481_DEL A ACTTTTA 0.1042 20 172 0.8866 7.5770798757610913E-01
X_258957_DEL T TGT 0.06557 12 171 0.7564 9.5419626634474553E-01
X_259863_SNP T A 0.1633 32 164 0.776 8.3021853559728198E-01
X_259868_SNP A C 0.3333 65 130 0.9829 9.7390934063184531E-01
X_259988_SNP C T 0.3243 60 125 0.8728 8.7394476876355753E-01
X_259989_SNP C A 0.3149 57 124 0.8256 7.3359395019169837E-01
X_259992_SNP A T 0.3243 60 125 0.9918 9.7609475016555169E-01
X_259993_SNP T A 0.3243 60 125 0.9772 9.7406837503688060E-01
X_260204_SNP C A 0.1813 35 158 0.4665 5.3851224465134284E-01
X_260466_SNP T A 0.1237 24 170 0.6112 6.6700658220574027E-01
X_260521_SNP G A 0.0603 12 187 0.7748 8.0578762516639002E-01
X_260597_SNP G A 0.3214 63 133 0.9147 8.3142258404373748E-01
X_261080_SNP G C 0.1598 31 163 0.7607 7.9840306137797323E-01
X_261125_DEL T TTAATAATAATTATTGTCTGCTATTGAATTTAAATATTTACATTT 0.1027 19 166 0.3279 2.7795315888331129E-01
X_261637_SNP G T 0.06091 12 185 0.7592 7.8572277978831939E-01
X_261742_SNP T A 0.3298 63 128 0.9772 9.9422614362313411E-01
X_262806_SNP G T 0.1546 30 164 0.6083 6.6221481471705190E-01
X_262810_SNP C G 0.1364 27 171 0.2851 3.1624413780941663E-01
X_263218_SNP G A 0.3487 68 127 0.9647 9.9812287051087134E-01
X_263334_SNP G A 0.3229 62 130 0.9958 9.9450060686196406E-01
X_263405_INS GG G 0.2928 53 128 0.7731 5.6139630215601466E-01
X_263487_SNP C A 0.3155 59 128 0.6512 7.0306244439718646E-01
X_264409_SNP T C 0.1633 32 164 0.7215 6.9605402399536231E-01
X_264924_SNP C T 0.3 57 133 0.9603 9.9427372800786862E-01
X_265064_SNP C A 0.3039 55 126 0.809 7.1996205301598049E-01
X_265239_SNP A G 0.3229 62 130 0.8306 8.4080647805142184E-01
X_265261_SNP A G 0.3212 62 131 0.9431 9.5743940979992181E-01
X_265333_SNP C T 0.342 66 127 0.8834 9.2392297565125037E-01
X_265593_SNP G C 0.3109 60 133 0.9698 8.8000128638098718E-01
X_265618_INS AA A 0.3262 61 126 0.622 5.1256626649939363E-01
X_265657_INS ACTAAACGACATGCA A 0.2903 54 132 0.6742 6.4768136227256801E-01
X_266634_SNP A C 0.3029 53 122 0.4786 3.8958070181365756E-01
X_266830_SNP A T 0.3175 60 129 0.7386 8.1011049418209324E-01
X_267004_SNP A G 0.1289 25 169 0.642 7.8438045493105313E-01
X_267211_SNP G A 0.3316 65 131 0.7049 7.6709391259790971E-01
X_267839_SNP T A 0.3191 60 128 0.4771 5.5267202857137510E-01
X_267938_SNP C T 0.3368 65 128 0.8681 7.8635034186172970E-01
X_268051_SNP A T 0.3231 63 132 0.9758 9.4086704510100039E-01
X_268218_DEL G GCCGG 0.1368 26 164 0.4026 2.8155832930019919E-01
X_268501_SNP T C 0.05128 10 185 0.04944 3.0332286447063504E-02
X_269075_SNP T A 0.1371 27 170 0.5996 6.6916964983830685E-01
X_269283_SNP T G 0.1122 22 174 0.8935 9.2868259417162990E-01
X_269381_SNP A G 0.1168 23 174 0.5398 6.0656767481069451E-01
X_269593_SNP T C 0.335 66 131 0.7647 7.9186886550016744E-01
X_270438_INS GATAAAGGG G 0.3065 57 129 0.8446 9.7867427248292738E-01
X_270768_SNP G C 0.3179 62 133 0.994 9.5744266063389993E-01
X_270817_DEL A ACTTTGA 0.133 25 163 0.4867 3.2043317585607423E-01
X_270835_SNP A T 0.3194 61 130 0.8644 7.4947052023987759E-01
X_270847_SNP A T 0.3125 60 132 0.9251 8.7453221316778240E-01
X_270917_SNP A G 0.3247 63 131 0.8891 9.3767710636948598E-01
X_271192_SNP G A 0.132 26 171 0.3451 3.6583442838462532E-01
X_271556_SNP G C 0.3316 63 127 0.8372 7.5429013313388538E-01
X_272583_SNP G C 0.3368 64 126 0.8168 8.1540740306101445E-01
X_272602_SNP A T 0.06566 13 185 0.5659 6.1332486214556015E-01
X_272716_SNP T C 0.14 28 172 0.5377 4.4691267453582761E-01
X_272844_SNP T A 0.3505 68 126 0.8681 9.3783035720517316E-01
X_273102_SNP C G 0.241 47 148 0.8263 8.3360678762390727E-01
X_273374_DEL G GAACAGAAG 0.05028 9 170 0.6974 6.6427469592924249E-01
X_273446_SNP A C 0.1327 26 170 0.3494 3.8070826835520044E-01
X_273624_INS AA A 0.1374 25 157 0.1416 6.3122115846601712E-02
X_273699_SNP A T 0.1917 37 156 0.5293 6.0682004929781708E-01
X_273733_INS TT T 0.1543 27 148 0.5082 5.9417280721983068E-01
X_273827_SNP T G 0.3247 63 131 0.7589 6.3283551082665845E-01
X_273938_SNP G A 0.1436 28 167 0.5722 5.8700947597472342E-01
X_274078_SNP C T 0.1421 28 169 0.4172 4.6494544068250854E-01
X_274345_INS AGA A 0.2602 51 145 0.9397 9.7048112645141194E-01
X_274351_SNP A C 0.2615 51 144 0.9408 9.7670237450880271E-01
X_274352_SNP C T 0.2474 48 146 0.8152 7.0358986812402524E-01
X_274490_SNP T G 0.3282 64 131 0.9036 8.9402096705525846E-01
X_274592_SNP C T 0.171 33 160 0.7425 6.5993032812507768E-01
X_274724_SNP C A 0.1457 29 170 0.5663 6.5220399524910155E-01
X_275262_SNP G A 0.1451 28 165 0.5639 6.7353651246602131E-01
X_275273_SNP T C 0.1649 32 162 0.3779 3.9539441000355913E-01
X_275869_SNP C T 0.1168 23 174 0.2755 2.9698444464191287E-01
X_276106_SNP C T 0.0603 12 187 0.5008 5.6613285957749082E-01
X_276172_SNP T C 0.171 33 160 0.961 9.7120835733239974E-01
X_276268_SNP G A 0.1538 30 165 0.4767 5.1538845884668838E-01
X_276735_SNP A G 0.1608 32 167 0.6829 7.6302500467180945E-01
X_276896_SNP A T 0.3368 65 128 0.8892 9.2556754282307674E-01
X_277567_SNP A C 0.3368 64 126 0.6921 6.1979581676411000E-01
X_277583_SNP G A 0.1472 29 168 0.7123 7.8383493867127796E-01
X_278149_SNP G A 0.335 66 131 0.9598 9.9953843135591192E-01
X_278251_SNP C T 0.3316 64 129 0.977 9.5631620103408155E-01
X_278842_DEL A ACATGTGTA 0.3048 57 130 0.7505 7.8203343645966517E-01
X_279237_SNP C G 0.1392 27 167 0.6671 7.8229786592883810E-01
X_279320_SNP G A 0.1571 30 161 0.7223 8.1953778759329832E-01
X_280257_SNP A T 0.1624 32 165 0.3922 4.4900734161857703E-01
X_280398_SNP G T 0.1744 34 161 0.2629 2.9526642831586725E-01
X_280677_SNP A T 0.06701 13 181 0.9184 9.1524806421717553E-01
X_281130_SNP C A 0.3228 61 128 0.6518 6.3452908084491566E-01
X_281468_SNP G A 0.1503 29 164 0.6515 7.0042286436551782E-01
X_281762_DEL A AA 0.1117 21 167 0.556 5.3081365490863119E-01
X_281958_SNP T C 0.1237 24 170 0.4087 3.9897150391131964E-01
X_281984_DEL G GAG 0.1856 36 158 0.6572 5.0856009296234128E-01
X_282050_DEL T TTTAAGGTCT 0.05587 10 169 0.7241 9.5270953960713345E-01
X_282059_SNP C T 0.05988 10 157 0.4357 4.1335860742132846E-01
X_282166_SNP A G 0.3141 60 131 0.9905 9.5862438825584784E-01
X_282271_SNP C G 0.2032 38 149 0.6426 5.8419833680653976E-01
X_282471_SNP G A 0.3575 69 124 0.8588 7.4606552296845063E-01
X_282473_SNP A G 0.197 39 159 0.6324 7.5655467388676467E-01
X_282533_SNP G A 0.3511 66 122 0.9772 9.3313122666032633E-01
X_282653_SNP A C 0.3526 67 123 0.4303 5.5294407686679958E-01
X_282696_SNP T A 0.3505 68 126 0.9232 9.5479899148766356E-01
X_283726_SNP A G 0.1633 32 164 0.9366 7.0594248897432221E-01
X_284510_SNP A T 0.1726 34 163 0.7938 8.3988444948665419E-01
X_284529_SNP G T 0.3938 76 117 0.6978 8.1697181078403858E-01
X_284539_SNP A T 0.3807 75 122 0.5422 6.2518444315685662E-01
X_284645_SNP G C 0.2042 39 152 0.8467 8.5499259367640779E-01
X_284658_SNP C T 0.3854 74 118 0.6878 7.2162515457914400E-01
X_284667_SNP A G 0.4021 78 116 0.7475 7.5487256116956880E-01
X_284707_SNP T C 0.3909 77 120 0.8052 8.5969301309177137E-01
X_284888_SNP G C 0.4041 78 115 0.4554 4.5501363047481558E-01
X_285028_SNP A G 0.3969 77 117 0.637 7.0330048052150074E-01
X_285589_SNP C T 0.3834 74 119 0.6186 7.0818221324788921E-01
X_285624_SNP C T 0.3866 75 119 0.7391 7.7157003809076563E-01
X_285684_SNP A T 0.1598 31 163 0.8104 8.7334569826493269E-01
X_285923_SNP T G 0.1495 29 165 0.4429 5.3843858195133776E-01
X_286036_SNP A G 0.1823 35 157 0.6372 6.2167548509930493E-01
X_286373_SNP A C 0.1823 35 157 0.7483 7.4884506653626493E-01
X_286875_SNP T A 0.06061 12 186 0.3813 3.2561413258744243E-01
X_287105_SNP A C 0.3886 75 118 0.8103 8.7856052477601321E-01
X_287106_SNP C A 0.3814 74 120 0.7811 7.7547271551800234E-01
X_287318_SNP C A 0.1378 27 169 0.5667 6.7179200222636171E-01
X_287442_SNP C T 0.3744 73 122 0.6331 6.7656603428239370E-01
X_287568_SNP G A 0.3587 66 118 0.5131 5.8920520089344597E-01
X_287787_SNP T C 0.3684 70 120 0.3777 4.2459782147241909E-01
X_288078_SNP C G 0.1842 35 155 0.8663 5.8535129670830033E-01
X_288118_INS AA A 0.08876 15 154 0.9495 7.9032238747757189E-01
X_288234_SNP G A 0.1719 33 159 0.4868 6.3094022501253733E-01
X_288440_SNP C T 0.1701 33 161 0.4472 6.0251521556053333E-01
X_288544_SNP T A 0.1939 38 158 0.3397 4.7216101684478806E-01
X_288640_INS AT A 0.1087 20 164 0.3571 4.3558235071023621E-01
X_289422_SNP T A 0.199 39 157 0.7197 7.4267726348826790E-01
X_290512_SNP T C 0.05528 11 188 0.7789 8.0203625937271472E-01
X_290528_SNP C A 0.06566 13 185 0.9948 9.1001033075074100E-01
X_291256_SNP T C 0.3676 68 117 0.6962 7.9970512846252251E-01
X_291611_INS TTATAACGCATTCC T 0.3497 64 119 0.9996 7.7308007334215634E-01
X_291614_SNP G C 0.3315 59 119 0.895 8.6932646125725221E-01
X_291615_DEL T TTGCA 0.32 56 119 0.9099 9.2719897996267653E-01
X_291793_INS ATGTCAAATGTCAA A 0.1547 28 153 0.8625 9.4578304286307380E-01
X_292274_SNP A C 0.09694 19 177 0.1846 1.5411610826557254E-01
X_292925_SNP A G 0.4115 79 113 0.581 6.8117596911295797E-01
X_292960_SNP C T 0.1606 31 162 0.8522 9.0618927858066523E-01
X_293134_SNP A T 0.2083 40 152 0.7468 8.2412238602809718E-01
X_293329_SNP A G 0.427 79 106 0.3238 3.5300857614027048E-01
X_293501_SNP C T 0.1927 37 155 0.8866 9.8916222503372753E-01
X_294024_DEL G GATCGT 0.05102 10 186 0.3339 3.4725899090228596E-01
X_294742_SNP A G 0.08122 16 181 0.08336 7.6298068605225616E-02
X_294772_SNP C A 0.2577 50 144 0.4513 5.7210748460777383E-01
X_295206_INS A AC 0.3492 66 123 0.4087 5.7135936102344420E-01
X_296047_SNP T C 0.1658 32 161 0.7559 8.5268154656074346E-01
X_296207_SNP A G 0.1289 25 169 0.4489 4.4093753738232933E-01
X_296322_INS CC C 0.1295 25 168 0.5054 4.8395823253988979E-01
X_296326_DEL AAA TTTTCG 0.1244 24 169 0.6058 3.7235354053772729E-01
X_296730_SNP C G 0.2073 40 153 0.325 3.9427756190621632E-01
X_297351_SNP T G 0.1333 26 169 0.7085 9.5888035144691708E-01
X_297755_SNP A T 0.1799 34 155 0.4142 5.5002123657363500E-01
X_298145_SNP C T 0.2183 43 154 0.2694 3.5602027086672805E-01
X_298918_DEL C CC 0.3964 67 102 0.707 9.1337693040233980E-01
X_299802_SNP T A 0.1378 27 169 0.8703 8.5005254122839435E-01
X_300242_INS TCGAT T 0.4398 84 107 0.5875 8.0583479451919371E-01
X_301985_SNP A G 0.1289 25 169 0.7641 8.1988634743490363E-01
X_301988_SNP G C 0.2268 44 150 0.2423 3.1773365824591060E-01
X_302030_SNP A G 0.3053 58 132 0.8116 8.1165121299320897E-01
X_302659_SNP A G 0.2162 40 145 0.2627 3.4776051273049835E-01
X_303779_SNP G A 0.4643 91 105 0.6487 6.1332017571985809E-01
X_303973_SNP T C 0.2261 45 154 0.2303 3.5117840269874556E-01
X_304760_INS A AATGATAGAAAACCACA 0.3462 63 119 0.5209 4.6108289759397858E-01
X_305032_SNP T G 0.1453 26 153 0.7357 6.6731774441468028E-01
X_306718_SNP A G 0.2323 46 152 0.3671 4.8487934176989256E-01
X_307697_SNP A G 0.2374 47 151 0.6584 7.0594234447368109E-01
X_308348_SNP C T 0.2183 43 154 0.2617 3.9361659385995962E-01
X_308453_SNP G A 0.2194 43 153 0.6881 6.3280000003301118E-01
X_308609_SNP A G 0.06283 12 179 0.5577 3.9973528361831523E-01
X_309251_SNP A C 0.2656 51 141 0.2327 3.7935678953288610E-01
X_309624_SNP A G 0.4536 88 106 0.4682 5.4183174618060814E-01
X_310002_SNP T A 0.4526 86 104 0.7786 8.5478395180852784E-01
X_310005_SNP T A 0.4656 88 101 0.6461 6.9669014780759619E-01
X_310274_INS TT T 0.4088 74 107 0.6651 7.4021595625809677E-01
X_310327_SNP G A 0.148 29 167 0.7075 7.1882373501999630E-01
X_310337_SNP A C 0.1429 28 168 0.8643 9.4247011065408270E-01
X_310872_SNP A T 0.4718 92 103 0.4747 4.3412823483574825E-01
X_311071_SNP T G 0.4734 89 99 0.7891 8.4490117278640708E-01
X_311492_DEL T TT 0.3851 67 107 0.4493 5.3073191057935953E-01
X_311883_SNP A G 0.2347 46 150 0.8592 9.8294290050098376E-01
X_312023_SNP T A 0.2374 47 151 0.683 7.8605825652250383E-01
X_312065_SNP C G 0.1897 37 158 0.5764 6.5113183038158517E-01
X_312105_SNP G A 0.2132 42 155 0.1282 1.7766696697225115E-01
X_312375_SNP G T 0.4184 82 114 0.6218 7.1450165813964250E-01
X_312409_SNP C T 0.4149 78 110 0.6023 7.2702410865722589E-01
X_312414_SNP A C 0.2053 39 151 0.3582 4.5695011957709497E-01
X_313888_SNP T G 0.06599 13 184 0.6878 6.6131600095486176E-01
X_314001_SNP T G 0.1701 33 161 0.4232 5.7951702558957607E-01
X_314085_SNP A G 0.05263 10 180 0.9927 9.3826005212427321E-01
X_314144_DEL T TCAAACTTTAACTTTTAGAT 0.08989 16 162 0.4984 5.2771412341577562E-01
X_314176_SNP T G 0.4021 76 113 0.6023 6.2407144277374571E-01
X_314838_SNP A C 0.08081 16 182 0.7709 9.0935917317502812E-01
X_315075_SNP T G 0.224 43 149 0.2301 3.4372239604200872E-01
X_315117_SNP A T 0.2158 41 149 0.05053 8.5674029213849590E-02
X_315122_SNP C G 0.06316 12 178 0.8182 7.6028780895326731E-01
X_315123_DEL G GT 0.1902 35 149 0.2012 2.7353029433716702E-01
X_315448_SNP A T 0.3125 60 132 0.9274 9.7388264049426410E-01
X_315475_DEL A AA 0.0663 12 169 0.7411 4.4395883942594039E-01
X_316005_SNP T C 0.4847 95 101 0.3087 3.8016583948794413E-01
X_316964_DEL T TT 0.09412 16 154 0.4912 6.0034691927452455E-01
X_316969_SNP A C 0.164 31 158 0.8424 9.2757066462889159E-01
X_317980_SNP C A 0.4973 93 94 0.2057 2.1617825075537311E-01
X_318571_SNP A C 0.05128 10 185 0.02821 4.5541046843861670E-02
X_319466_SNP A T 0.2216 43 151 0.1715 2.4920881380040971E-01
X_319830_DEL T TT 0.1 17 153 0.2191 2.1837364216536714E-01
X_320726_SNP T C 0.1692 33 162 0.1068 1.0368641015496594E-01
X_320764_SNP G A 0.2284 45 152 0.2487 3.4787820907207456E-01
X_320843_INS T TCTT 0.2965 51 121 0.4916 4.5797395151358344E-01
X_321508_SNP T A 0.4684 89 101 0.1242 1.6625055035969638E-01
X_321862_SNP C A 0.2602 51 145 0.2187 3.4438003071377610E-01
X_322039_SNP T C 0.2974 58 137 0.2159 2.3057117835405760E-01
X_328728_SNP C A 0.221 40 141 0.2866 4.0826451363120420E-01
X_328853_SNP G A 0.1927 37 155 0.9933 9.7449505746941278E-01
X_329029_SNP C T 0.2062 40 154 0.7977 7.8128513486187856E-01
X_329359_SNP A C 0.201 39 155 0.8187 8.2825893190646460E-01
X_329626_SNP A G 0.2781 52 135 0.1955 3.2328377468953873E-01
X_329664_SNP G A 0.2818 51 130 0.1716 2.2465513352171129E-01
X_330284_SNP T G 0.2565 49 142 0.3275 2.9832507757970117E-01
X_330387_SNP G A 0.05528 11 188 0.8392 9.9900087937797977E-01
X_330539_SNP T C 0.4764 91 100 0.2669 3.3467265539993896E-01
X_331076_SNP T G 0.4921 94 97 0.3341 4.0836030592623518E-01
X_331078_SNP T G 0.4947 94 96 0.2992 3.5780879379360353E-01
X_332236_SNP C G 0.2449 48 148 0.4363 5.3237005915579561E-01
X_332237_SNP C G 0.241 47 148 0.4374 5.1987524651655348E-01
X_332238_INS ATTC A 0.1957 36 148 0.3213 4.4912243810661756E-01
X_332571_SNP A G 0.2746 53 140 0.9209 9.4995087164036318E-01
X_333241_SNP A G 0.07107 14 183 0.2865 1.6632379025740962E-01
X_333512_SNP T G 0.2176 42 151 0.3971 6.0342193736357796E-01
X_333962_DEL T TT 0.06806 13 178 0.4632 6.1926197586832443E-01
X_334197_SNP C T 0.08629 17 180 0.9907 9.8459009671493258E-01
X_334391_SNP T C 0.466 89 102 0.3503 3.5003630195894919E-01
X_335010_SNP A T 0.3557 69 125 0.3985 4.6305770340350838E-01
X_335078_DEL A AATGAGTTAATATGTTTTCTTTTCTG 0.2921 52 126 0.4602 4.9179485832764114E-01
X_335124_SNP T C 0.3711 72 122 0.53 5.6325171250642203E-01
X_335185_SNP A G 0.2143 42 154 0.3427 4.5658836277064885E-01
X_335306_SNP C T 0.3604 71 126 0.5405 5.5183223589720098E-01
X_335310_SNP G A 0.1206 24 175 0.5479 6.3809013121617497E-01
X_335317_SNP A G 0.1162 23 175 0.4513 5.0870790586658465E-01
X_335405_SNP T C 0.1122 22 174 0.6271 6.6177994425250497E-01
X_335607_SNP C T 0.1414 27 164 0.8581 8.8843659650523443E-01
X_336350_SNP G A 0.2194 43 153 0.3249 4.3838288261852187E-01
X_336392_SNP T C 0.1128 22 173 0.5015 5.9107206288105107E-01
X_336558_SNP G A 0.2959 58 138 0.7822 7.0735683711857655E-01
X_336983_DEL A ACAATT 0.1852 35 154 0.2321 2.6896881986251520E-01
X_337225_SNP A C 0.1206 24 175 0.5479 6.3809013121617497E-01
X_337252_DEL G GG 0.1828 34 152 0.27 4.4385071998356562E-01
X_337316_SNP T C 0.2843 56 141 0.6907 7.2033618341794736E-01
X_337515_SNP C T 0.2234 44 153 0.1206 1.8904893420968716E-01
X_337579_DEL C CCTATTAAATGACATGAGTTTGAGCTTTTC 0.05851 11 177 0.3415 4.5608534088081243E-01
X_337720_SNP T C 0.4767 92 101 0.289 3.3157680396500955E-01
X_338520_SNP G C 0.1244 24 169 0.2189 1.7041322810564186E-01
X_339156_SNP G A 0.1026 20 175 0.6201 6.9566203360762535E-01
X_340243_SNP T C 0.07071 14 184 0.5339 5.3948931858786719E-01
X_340277_SNP G C 0.2487 49 148 0.5511 6.3358249142711787E-01
X_340278_SNP C G 0.2292 44 148 0.3488 4.1467680237599491E-01
X_340279_DEL CGTT C 0.2678 49 134 0.5908 6.4678613852560751E-01
X_340670_SNP C T 0.4404 85 108 0.3685 3.9362085276604142E-01
X_340678_SNP T C 0.06091 12 185 0.7753 7.4336484015669146E-01
X_340795_SNP T C 0.4817 92 99 0.2517 2.4262250908119098E-01
X_340813_SNP A G 0.4794 93 101 0.26 2.3290639339103769E-01
X_340822_SNP T C 0.4872 95 100 0.3027 3.3665913276919679E-01
X_340993_SNP T C 0.2124 41 152 0.2246 3.5034578080965262E-01
X_341207_SNP C T 0.07071 14 184 0.2902 1.7114533274459054E-01
X_341398_SNP T G 0.173 32 153 0.9533 9.7339179801682396E-01
X_341468_SNP A G 0.07071 14 184 0.5454 5.5321506852468461E-01
X_342328_SNP C T 0.1939 38 158 0.9563 9.7740774707554279E-01
X_342405_SNP A G 0.466 89 102 0.2996 3.3385831274951172E-01
X_342573_INS TT T 0.4529 77 93 0.3967 5.3735195074022069E-01
X_342807_DEL C TGA 0.1937 37 154 0.17 2.9669652887482478E-01
X_342811_SNP C G 0.2031 39 153 0.2018 3.4866228636221497E-01
X_342817_INS CCA C 0.2062 40 154 0.2946 4.9436469074872258E-01
X_342957_SNP A T 0.4691 91 103 0.3203 3.4520234632687430E-01
X_343013_SNP A T 0.2284 45 152 0.2873 4.3253973871195384E-01
X_343080_SNP C T 0.4847 95 101 0.3225 4.3713717739657587E-01
X_343173_SNP C A 0.07035 14 185 0.5613 5.6681118293420063E-01
X_343326_SNP A T 0.4796 94 102 0.3722 3.9565806454624619E-01
X_343368_SNP T C 0.2234 44 153 0.217 3.2720644727402393E-01
X_343776_SNP G A 0.08586 17 181 0.7996 7.7119804810087700E-01
X_343824_SNP T G 0.07143 14 182 0.665 6.5504637192665593E-01
X_343834_SNP G A 0.07538 15 184 0.5664 5.8042280159042625E-01
X_343894_SNP G A 0.4718 92 103 0.3176 3.4655624624257819E-01
X_343943_SNP A C 0.1762 34 159 0.8588 9.5847846918619761E-01
X_343962_SNP G A 0.5 98 98 0.4398 4.2589617500576238E-01
X_343977_DEL T TATACCTTTGATATGCAATTTCTATACGCATATCTGCGCGTTCCT 0.06091 12 185 0.6746 8.9542029909672283E-01
X_343992_SNP A C 0.2174 40 144 0.3603 4.2407717100668241E-01
X_344049_SNP T C 0.1515 30 168 0.3092 2.4441280754196815E-01
X_344210_SNP T C 0.2245 44 152 0.1993 2.9728324480527335E-01
X_344363_SNP C G 0.2577 50 144 0.3519 3.5477287770819566E-01
X_344393_SNP T G 0.07071 14 184 0.5768 5.8346224405189906E-01
X_344425_SNP A C 0.07538 15 184 0.5761 5.8674643906471857E-01
X_344426_SNP T C 0.07107 14 183 0.698 6.8400041340547069E-01
X_344441_SNP C T 0.4847 95 101 0.387 4.6556686086460819E-01
X_344477_SNP T A 0.06122 12 184 0.7834 7.7005808701078005E-01
X_344548_SNP T C 0.4898 96 100 0.4183 4.9803692976918035E-01
X_344961_SNP G C 0.2194 43 153 0.2692 3.6688493783791720E-01
X_345061_SNP A C 0.07035 14 185 0.4848 4.9038401751685123E-01
X_345137_SNP A G 0.2205 43 152 0.143 1.8763801663672608E-01
X_345214_SNP A G 0.441 86 109 0.959 9.2005247045103722E-01
X_345229_SNP A C 0.4293 82 109 0.8164 8.5410013702589460E-01
X_345285_SNP T C 0.4293 82 109 0.8483 6.8295547274847568E-01
X_345473_SNP G C 0.203 40 157 0.7447 7.7972583509533255E-01
X_345518_SNP A G 0.4792 92 100 0.7836 7.0465699681402150E-01
X_345535_SNP A T 0.07107 14 183 0.5264 5.1762268769026898E-01
X_345574_SNP G A 0.08333 16 176 0.4375 4.9427353852400779E-01
X_345589_SNP G A 0.4508 87 106 0.8129 7.4801552181101849E-01
X_345693_SNP T C 0.05584 11 186 0.1295 1.7180401266244916E-01
X_345765_SNP C G 0.4249 82 111 0.8736 7.4294879340637410E-01
X_345769_SNP A C 0.4197 81 112 0.7257 6.1728089251814056E-01
X_346013_SNP A G 0.4264 84 113 0.8511 7.7195967696834800E-01
X_346020_SNP A C 0.4256 83 112 0.8382 7.4178188788248567E-01
X_346070_SNP T G 0.1055 21 178 0.5759 6.2241774988327536E-01
X_346088_INS TT T 0.09444 17 163 0.8757 7.7876662051557310E-01
X_346343_SNP T C 0.2564 50 145 0.8227 7.7577694184581447E-01
X_347012_SNP T C 0.25 49 147 0.5963 5.4046127432921864E-01
X_347016_SNP C A 0.08543 17 182 0.3522 4.2944182646005269E-01
X_347030_SNP C T 0.3026 59 136 0.7078 7.1038059020782562E-01
X_347054_SNP C T 0.4205 82 113 0.9762 9.1037210348020792E-01
X_347601_SNP A T 0.2589 51 146 0.8194 8.0702924112652752E-01
X_347616_SNP A G 0.27 54 146 0.8375 8.2068132495559842E-01
X_347667_SNP G T 0.2565 49 142 0.9165 9.1701076061795495E-01
X_347795_SNP C T 0.2792 55 142 0.9504 9.6174770799189857E-01
X_347812_SNP G T 0.2917 56 136 0.908 9.4617280028133066E-01
X_348239_SNP A G 0.4343 86 112 0.7485 6.7798257553388031E-01
X_348393_SNP A T 0.4235 83 113 0.7004 6.4058314250536452E-01
X_348403_SNP C T 0.433 84 110 0.6547 5.6889369290866332E-01
X_348436_SNP G A 0.199 39 157 0.9786 8.3674803971260070E-01
X_348562_SNP A T 0.2714 54 145 0.7788 7.4938535942683937E-01
X_348614_SNP T C 0.4819 93 100 0.7988 6.3093011090274831E-01
X_349130_SNP A C 0.1077 21 174 0.6738 7.0310440796891949E-01
X_349374_SNP A G 0.1111 22 176 0.4172 4.5990545850514764E-01
X_349553_INS A AA 0.4824 82 88 0.9382 7.7817463168788392E-01
X_349774_SNP G A 0.2011 38 151 0.95 9.4945338360901532E-01
X_349797_SNP A T 0.4208 77 106 0.7922 7.3284209999723027E-01
X_349806_SNP G A 0.4231 77 105 0.7638 5.9277463794941787E-01
X_349916_SNP T C 0.2304 44 147 0.7105 5.6674820375241663E-01
X_349968_SNP T A 0.102 20 176 0.4519 5.1186211569765439E-01
X_350087_SNP A T 0.2347 46 150 0.717 6.0458987024798638E-01
X_350360_SNP T C 0.1005 20 179 0.7415 7.8707904749021562E-01
X_350437_SNP A G 0.0603 12 187 0.6147 6.9211053008091794E-01
X_350476_INS C CATCC 0.4716 83 93 0.8287 7.5101984416663170E-01
X_350590_SNP T C 0.4345 73 95 0.7992 9.8954548759936722E-01
X_350599_SNP A T 0.3949 77 118 0.5954 7.6778882816692873E-01
X_350620_SNP C A 0.487 94 99 0.8773 5.9978508268979724E-01
X_350798_SNP G T 0.0603 12 187 0.3177 3.8757812016981275E-01
X_350974_SNP C G 0.1106 22 177 0.6872 7.3611326211453854E-01
X_351029_SNP A T 0.05051 10 188 0.7381 6.8583854738845673E-01
X_351109_SNP T G 0.05556 11 187 0.3438 4.5860412486116386E-01
X_351198_SNP G C 0.4769 93 102 0.9494 7.8718233802491977E-01
X_351395_SNP C G 0.065 13 187 0.4094 5.1033825474283412E-01
X_351449_SNP C T 0.4821 94 101 0.996 7.5724320954195057E-01
X_351491_SNP T C 0.05051 10 188 0.9478 9.1884202012671690E-01
X_351549_SNP C T 0.05584 11 186 0.9731 9.8359916101951372E-01
X_351858_SNP T A 0.4919 91 94 0.7546 6.4870437829756777E-01
X_351916_SNP T C 0.05584 11 186 0.6879 6.9378563906660906E-01
X_351965_SNP C T 0.4323 83 109 0.8256 6.6653681913635143E-01
X_351992_SNP A T 0.4167 80 112 0.6999 5.8430866680251337E-01
X_352000_SNP A G 0.4158 79 111 0.6398 5.1335345870426841E-01
X_352083_DEL AA A 0.4826 83 89 0.8618 5.4417792173974044E-01
X_352117_SNP C T 0.05076 10 187 0.9626 9.4246106333197965E-01
X_352120_SNP A T 0.05051 10 188 0.9546 9.3469419830294420E-01
X_352334_SNP T C 0.4197 81 112 0.6331 5.1579072813077165E-01
X_352673_SNP C T 0.484 91 97 0.5794 5.2705796263728488E-01
X_352750_SNP G A 0.05025 10 189 0.7745 7.9528369110628827E-01
X_352998_SNP A G 0.1117 22 175 0.6087 6.5644301699417329E-01
X_353402_SNP C T 0.4948 95 97 0.5036 4.5731405830733918E-01
X_353614_SNP C G 0.05612 11 185 0.9319 8.7159591560658922E-01
X_353615_SNP A T 0.05612 11 185 0.9527 8.7337222862214114E-01
X_353638_SNP T G 0.07143 14 182 0.8257 9.2469840697007311E-01
X_353649_SNP A G 0.1256 25 174 0.637 6.8607882133055487E-01
X_353666_SNP T C 0.1162 23 175 0.7102 7.3786488227959413E-01
X_353856_SNP A T 0.1327 26 170 0.5693 7.1772503611232030E-01
X_353871_SNP G C 0.05584 11 186 0.8977 8.4830239820787701E-01
X_354061_SNP A C 0.05729 11 181 0.9576 9.9127996622635428E-01
X_354281_SNP A G 0.4611 89 104 0.9785 7.9036597357584826E-01
X_354311_SNP T A 0.4919 91 94 0.4101 3.1222880865351188E-01
X_354336_SNP G A 0.07692 15 180 0.6729 6.3463645174958216E-01
X_354338_SNP A G 0.0625 12 180 0.5716 5.0600627374916107E-01
X_354353_SNP A C 0.4127 78 111 0.8989 6.3484628521024034E-01
X_354416_SNP T G 0.2552 49 143 0.1348 1.4612109946749707E-01
X_354450_SNP G T 0.07853 15 176 0.9065 9.4632956037520510E-01
X_354941_SNP T C 0.2667 52 143 0.7564 5.9102653585287435E-01
X_354959_SNP T A 0.4043 76 112 0.6247 4.2931428962333640E-01
X_355018_SNP C T 0.3557 69 125 0.698 5.7511878916083337E-01
X_355072_SNP A G 0.3535 70 128 0.7453 6.1007447354329325E-01
X_355087_SNP A G 0.3523 68 125 0.7917 6.6669150130729382E-01
X_355804_SNP G T 0.1015 20 177 0.86 9.6658392835775164E-01
X_355822_SNP A G 0.4103 80 115 0.5468 3.6607357367251248E-01
X_355946_SNP A G 0.4235 83 113 0.7367 5.5276401899726257E-01
X_356151_SNP T C 0.4844 93 99 0.7084 4.6451275329764874E-01
X_356237_SNP C T 0.115 23 177 0.5686 6.2823541999067523E-01
X_356311_SNP T C 0.06533 13 186 0.6138 6.9732051870693879E-01
X_356515_SNP G A 0.1117 22 175 0.6029 6.1308315794655421E-01
X_356550_DEL T CATTCTATC 0.1117 22 175 0.9229 6.7081718600742901E-01
X_356625_SNP C G 0.1429 28 168 0.5014 5.1625162962321980E-01
X_356634_SNP T C 0.1392 27 167 0.4524 4.7724599797927125E-01
X_356743_SNP C T 0.05155 10 184 0.4404 4.1223851793447830E-01
X_356755_SNP T A 0.2698 51 138 0.9081 8.6959744486838830E-01
X_356774_SNP G C 0.2872 56 139 0.8023 7.4710249485168689E-01
X_356775_SNP C A 0.2893 57 140 0.8193 7.6483146639138933E-01
X_356876_SNP C T 0.05051 10 188 0.4123 3.8622320320054182E-01
X_357389_SNP C G 0.05236 10 181 0.7902 8.6194720553154902E-01
X_357429_SNP A T 0.05181 10 183 0.8961 9.5392046895619553E-01
X_357460_SNP G C 0.1036 20 173 0.4045 3.8605349843717629E-01
X_357512_SNP T C 0.1907 37 157 0.9516 9.1804230776524587E-01
X_357607_SNP A G 0.09714 17 158 0.8247 8.3488504464799929E-01
X_357740_SNP G A 0.1224 24 172 0.7169 6.9611145328974366E-01
X_357783_SNP C T 0.08543 17 182 0.7541 8.1360687701056889E-01
X_357861_SNP C T 0.3077 60 135 0.9647 9.5018875185371487E-01
X_358093_SNP C A 0.301 59 137 0.8484 7.6435735087802192E-01
X_358470_SNP A T 0.2769 54 141 0.5437 3.3298694984846355E-01
X_358507_SNP T G 0.264 52 145 0.6363 4.9904620931224786E-01
X_358555_SNP A C 0.1156 23 176 0.6194 6.6620726954886544E-01
X_358595_SNP T G 0.3756 74 123 0.6289 4.8889401559176204E-01
X_358641_SNP T C 0.2602 51 145 0.7804 7.3062817225221677E-01
X_358669_SNP C T 0.2653 52 144 0.7611 5.9998183344820899E-01
X_358796_SNP G A 0.05025 10 189 0.7767 7.6971269030686862E-01
X_358867_SNP C T 0.2564 50 145 0.875 7.3550488169691386E-01
X_358943_SNP G C 0.1421 28 169 0.8042 9.3744069335080615E-01
X_359021_SNP A G 0.2539 49 144 0.7945 6.9589635287605478E-01
X_359105_SNP A T 0.4632 88 102 0.4772 3.4954231940829428E-01
X_359672_SNP T C 0.2256 44 151 0.5845 5.1980971938893283E-01
X_359753_SNP G T 0.2347 46 150 0.3285 2.4659273558341543E-01
X_359754_SNP T G 0.2268 44 150 0.3544 2.4328909698298773E-01
X_359962_SNP T C 0.07576 15 183 0.7397 8.4249695585439111E-01
X_359967_SNP T C 0.09548 19 180 0.683 7.2933364685226321E-01
X_360190_SNP A G 0.1082 21 173 0.4684 4.5567726977174206E-01
X_360236_SNP A G 0.487 94 99 0.5772 4.3573246547745870E-01
X_360522_SNP C T 0.4892 91 95 0.6312 5.2719662367133679E-01
X_360575_SNP T A 0.2474 48 146 0.9361 7.3948554383385212E-01
X_360948_SNP T C 0.1218 24 173 0.5867 6.4487567232720289E-01
X_361152_SNP T G 0.2618 50 141 0.5116 3.6952893809859644E-01
X_361548_SNP C T 0.05556 11 187 0.6525 4.7423490950272895E-01
X_361594_SNP T G 0.2564 50 145 0.5302 4.2414499941920958E-01
X_361717_SNP A C 0.2062 40 154 0.757 6.0548958357574234E-01
X_362983_SNP C T 0.1869 37 161 0.9676 9.4870523930459394E-01
X_363219_SNP A C 0.4 76 114 0.5631 3.4468729661142150E-01
X_363652_INS A AA 0.4096 77 111 0.3881 2.4282037653611499E-01
X_363654_SNP A G 0.4 76 114 0.4127 2.6485661890294621E-01
X_363764_SNP A C 0.2589 51 146 0.7866 6.5010277979187370E-01
X_363903_SNP T G 0.3927 75 116 0.3774 2.4999601331812404E-01
X_364482_SNP G A 0.08247 16 178 0.6805 7.2705338884020754E-01
X_364537_SNP A C 0.1443 28 166 0.5025 6.5902393097620693E-01
X_364616_SNP C A 0.2591 50 143 0.7738 8.9353061962480118E-01
X_364667_SNP T A 0.264 52 145 0.8117 7.2331158155338238E-01
X_364700_SNP T C 0.1531 30 166 0.4949 6.6666267813813318E-01
X_364875_INS AA A 0.1989 35 141 0.413 6.0032914538245297E-01
X_365164_SNP G A 0.1031 20 174 0.337 4.5124813527886121E-01
X_365210_SNP A G 0.1061 21 177 0.4802 6.3049905591893229E-01
X_365269_SNP G T 0.3698 71 121 0.7876 9.6398539147664875E-01
X_365304_SNP A C 0.1015 20 177 0.4813 6.3185836275122409E-01
X_365323_SNP A G 0.3641 67 117 0.1768 1.8146922728510806E-01
X_365525_SNP A G 0.2538 50 147 0.8869 7.3174946592001622E-01
X_365882_SNP A G 0.2092 41 155 0.7582 6.4383008636483818E-01
X_366034_SNP T A 0.1111 22 176 0.5347 5.5466176377738785E-01
X_366036_SNP T A 0.08543 17 182 0.756 8.1570841016245965E-01
X_366327_SNP T C 0.3807 75 122 0.928 7.8716136519926350E-01
X_367224_SNP T C 0.1077 21 174 0.8783 9.3299509414397430E-01
X_367351_SNP A G 0.377 72 119 0.6654 8.5711214546906545E-01
X_367745_SNP A G 0.4772 94 103 0.7266 5.4349133473613698E-01
X_367780_SNP C A 0.1371 27 170 0.6946 8.0359248394347582E-01
X_368018_SNP T C 0.4718 92 103 0.6707 5.4594683656055376E-01
X_368312_SNP T C 0.4623 92 107 0.313 3.4387924835159933E-01
X_368434_SNP T G 0.1429 28 168 0.5433 6.5381102652966883E-01
X_368566_SNP G C 0.2642 51 142 0.7206 8.0195410609187667E-01
X_369164_SNP C G 0.085 17 183 0.55 6.4989255252015732E-01
X_369529_SNP A C 0.4921 94 97 0.8927 8.0257270503846145E-01
X_370400_SNP C G 0.3299 64 130 0.6971 6.5802033420818740E-01
X_370707_SNP A T 0.3757 71 118 0.9719 6.9696295048573798E-01
X_370896_SNP A T 0.3468 60 113 0.2623 2.3819322963266343E-01
X_370917_SNP G A 0.2234 42 146 0.3982 5.3051864243725544E-01
X_370938_INS TCAATATATTTACATT T 0.3352 60 119 0.8928 6.8554844669579129E-01
X_370950_SNP T G 0.232 45 149 0.3771 4.9827696444983549E-01
X_371001_SNP T C 0.3333 59 118 0.8363 9.3829654530041462E-01
X_371156_SNP T C 0.06633 13 183 0.9825 9.4430410216608729E-01
X_371356_SNP T C 0.3744 73 122 0.5704 3.9442550982588198E-01
X_371414_SNP T C 0.3538 69 126 0.8878 9.3652115435985461E-01
X_371586_INS TGAGTGTCTAACCCT T 0.2683 44 120 0.4973 6.3802366799657162E-01
X_371682_SNP C G 0.3351 65 129 0.8541 8.8589226431348700E-01
X_372286_SNP G C 0.3737 71 119 0.4567 4.4963484987110036E-01
X_372645_SNP G C 0.2356 41 133 0.6631 7.4948112483419571E-01
X_372935_SNP T G 0.375 72 120 0.4965 4.5741209566407937E-01
X_373003_SNP T G 0.3737 71 119 0.9422 8.1476301808507556E-01
X_373029_SNP C T 0.3607 66 117 0.7807 9.2354387127110482E-01
X_374476_SNP A G 0.0733 14 177 0.8984 8.6343040979436392E-01
X_374907_SNP A G 0.08982 15 152 0.8104 7.7188293104484651E-01
X_375666_SNP G T 0.3812 69 112 0.7758 9.1472130287581499E-01
X_375678_SNP A G 0.3371 60 118 0.7828 6.5094312556401746E-01
X_375679_SNP C A 0.3427 61 117 0.7311 6.0796978099601329E-01
X_376689_SNP A G 0.5 89 89 0.9551 7.2329785619259490E-01
X_376716_SNP C T 0.3604 71 126 0.6885 9.8690918061729349E-01
X_377574_SNP G A 0.232 42 139 0.5309 6.8887078589934081E-01
X_377682_SNP T C 0.3838 71 114 0.8415 8.2369878399159158E-01
X_377792_SNP T C 0.2602 51 145 0.8781 9.6615915201786728E-01
X_377895_SNP A C 0.225 36 124 0.7943 7.2764394423260348E-01
X_378301_DEL T TGTT 0.2629 46 129 0.3651 5.2041079025556569E-01
X_378486_SNP G C 0.3838 76 122 0.8537 8.8557936269377102E-01
X_378499_SNP T C 0.3814 74 120 0.541 3.5652593673983235E-01
X_379089_SNP G A 0.3938 76 117 0.6543 5.1837282338639268E-01
X_379490_SNP A G 0.3385 66 129 0.7303 5.8967690467476763E-01
X_379554_SNP G A 0.09645 19 178 0.7681 6.8061177640308279E-01
X_379737_SNP A G 0.3608 70 124 0.5283 4.2044660911895249E-01
X_379748_SNP T G 0.3704 70 119 0.5812 4.6002062416354095E-01
X_380250_SNP A G 0.3846 75 120 0.6131 4.9544333671748630E-01
X_380337_SNP G A 0.085 17 183 0.55 6.4989255252015732E-01
X_380349_SNP A G 0.1005 20 179 0.6573 6.2990159535330037E-01
X_380948_SNP T C 0.4211 72 99 0.3976 3.2051723701637125E-01
X_381402_SNP T C 0.1122 22 174 0.5537 6.1230313225846311E-01
X_381539_SNP A G 0.4975 98 99 0.8773 7.0647017967814518E-01
X_381704_SNP G A 0.4974 96 97 0.814 6.7482175552340629E-01
X_382030_SNP C T 0.196 39 160 0.7944 6.2680539988303252E-01
X_382091_SNP T A 0.3763 73 121 0.983 7.3424506091415465E-01
X_382609_SNP T C 0.2245 44 152 0.436 4.1769873462441232E-01
X_382734_DEL A ATGAA 0.08763 17 177 0.5318 7.4571952711663203E-01
X_382816_SNP T G 0.3929 77 119 0.8203 9.8160995438521248E-01
X_382849_SNP A G 0.2312 46 153 0.427 5.7333164482569821E-01
X_382903_SNP C T 0.3939 78 120 0.8091 9.2170044477500612E-01
X_383373_SNP G A 0.3367 66 130 0.9192 7.2237690518013120E-01
X_384002_SNP T A 0.1117 22 175 0.5952 6.1511579679370532E-01
X_384189_SNP G C 0.1117 22 175 0.6554 7.4634756385736800E-01
X_384272_SNP A T 0.3706 73 124 0.5583 5.3817030898800611E-01
X_384321_SNP C T 0.2245 44 152 0.3339 4.1876459363774055E-01
X_384499_SNP T C 0.1055 21 178 0.726 6.7117316956273188E-01
X_384683_SNP C A 0.3438 66 126 0.4636 4.9590028424245103E-01
X_384833_SNP A G 0.3403 65 126 0.3886 3.9415711828490019E-01
X_384835_SNP T A 0.3368 64 126 0.3845 3.9610505275895691E-01
X_384836_SNP A T 0.3474 66 124 0.3999 4.0339226497326941E-01
X_384927_SNP G T 0.07853 15 176 0.5611 5.3010126806436175E-01
X_384972_SNP C T 0.3706 73 124 0.4714 3.5883562362701860E-01
X_384984_SNP C T 0.09694 19 177 0.6173 5.7724880663322486E-01
X_385182_SNP T C 0.3724 73 123 0.7118 5.8211900676185069E-01
X_385204_SNP T C 0.2538 50 147 0.537 6.8816819367915949E-01
X_385336_SNP G A 0.359 70 125 0.867 8.8483687989030524E-01
X_385387_SNP G T 0.3575 69 124 0.993 7.8788365032818763E-01
X_385684_SNP C T 0.3846 75 120 0.9052 8.3577827937355786E-01
X_385855_SNP A C 0.08122 16 181 0.859 9.4157557121111302E-01
X_385858_SNP A G 0.1005 20 179 0.8597 8.3170543726114521E-01
X_385933_SNP T C 0.3807 75 122 0.5754 4.5067813904638365E-01
X_385996_SNP A G 0.085 17 183 0.5721 5.6900953684206401E-01
X_386729_SNP T G 0.3711 72 122 0.7929 9.3229085778594811E-01
X_386838_SNP C G 0.3724 73 123 0.7933 9.4442402030498185E-01
X_386897_SNP T G 0.2577 50 144 0.5735 6.9083097551683792E-01
X_387217_SNP A G 0.235 47 153 0.3644 5.0020114869673282E-01
X_387227_SNP G A 0.2362 47 152 0.3711 5.0884352016327761E-01
X_387263_SNP T C 0.1117 22 175 0.4832 5.0065479691435633E-01
X_387273_DEL T GGCCACA 0.3333 61 122 0.7711 9.3903464964094752E-01
X_387288_SNP G A 0.3802 73 119 0.9993 6.9111762733925275E-01
X_387596_SNP G A 0.1117 22 175 0.7835 8.0088382281148074E-01
X_387604_SNP G A 0.07538 15 184 0.6522 6.0735481646495515E-01
X_387623_SNP T G 0.1218 24 173 0.5844 6.3737447835817851E-01
X_387759_INS CACAC C 0.1 17 153 0.9412 7.2833520504290694E-01
X_387933_SNP T C 0.3838 76 122 0.8445 8.6294362692980764E-01
X_388007_SNP T C 0.08 16 184 0.6831 6.6284383657661439E-01
X_388025_SNP G T 0.264 52 145 0.943 8.9957712543233559E-01
X_388093_SNP G A 0.1206 24 175 0.7129 7.5491006173441422E-01
X_388602_DEL G GG 0.3724 73 123 0.882 8.5712909241472146E-01
X_388956_SNP G C 0.3802 73 119 0.7506 9.5140447497586311E-01
X_389268_DEL A CACATTG 0.1885 36 155 0.5984 6.2738977448259781E-01
X_389276_SNP A C 0.2132 42 155 0.3798 4.1722465964556976E-01
X_389845_SNP T C 0.09045 18 181 0.9117 8.6709765010856421E-01
X_390165_SNP A T 0.3795 74 121 0.8805 8.6283194435784394E-01
X_390395_SNP G A 0.2526 49 145 0.7027 8.9202343637265080E-01
X_390629_SNP A C 0.1071 21 175 0.9804 9.8445016070086111E-01
X_390701_SNP A C 0.25 49 147 0.5623 7.5540341760939334E-01
X_390751_INS TT T 0.1582 28 149 0.8617 7.0508896066383431E-01
X_390757_SNP C T 0.1128 22 173 0.6335 6.6830685747541407E-01
X_390788_SNP G A 0.1162 23 175 0.5167 5.4391231704050247E-01
X_391101_SNP T A 0.377 72 119 0.4644 3.4916744279575262E-01
X_391131_SNP T C 0.1173 23 173 0.7452 7.8031845041821180E-01
X_391281_SNP A C 0.25 49 147 0.5958 6.9763204458115835E-01
X_391621_SNP G T 0.3731 72 121 0.6846 6.4376716813800172E-01
X_391660_DEL C CCTATT 0.09375 18 174 0.9445 7.4519983339579310E-01
X_391939_SNP A C 0.1055 21 178 0.3771 3.2728886708523230E-01
X_392079_SNP G C 0.2423 47 147 0.5976 8.2549657137051535E-01
X_392106_SNP C T 0.2383 46 147 0.4494 5.1090713425651035E-01
X_392158_SNP A C 0.2386 47 150 0.583 7.9205176477118100E-01
X_392189_DEL C CGGC 0.2961 53 126 0.7328 8.9115143580187739E-01
X_392331_SNP A T 0.3788 75 123 0.9713 7.6528470884148869E-01
X_392340_SNP C T 0.3827 75 121 0.5456 4.4559178686194523E-01
X_392376_SNP C T 0.25 49 147 0.5011 6.8451006322308561E-01
X_392404_SNP C T 0.1061 21 177 0.6014 7.5486421859897290E-01
X_392719_SNP A G 0.07538 15 184 0.6817 6.8273263925546823E-01
X_392884_SNP G A 0.1327 26 170 0.9835 9.3817206506301010E-01
X_392960_SNP T C 0.07107 14 183 0.5518 6.1505779117673010E-01
X_392976_SNP T A 0.3627 70 123 0.5474 4.2596348259161698E-01
X_393153_SNP C T 0.3385 66 129 0.773 6.1986124474267101E-01
X_393158_SNP C G 0.1212 24 174 0.7261 7.8333920209455432E-01
X_393191_SNP A G 0.3333 62 124 0.5373 5.3027523231286589E-01
X_393225_SNP G A 0.366 71 123 0.5184 3.6351477149085087E-01
X_393321_SNP A G 0.2435 47 146 0.7592 8.8167968173996192E-01
X_393558_SNP G A 0.3737 71 119 0.6346 5.3673545808685275E-01
X_394235_SNP T C 0.232 45 149 0.4702 6.1289258812384073E-01
X_394244_SNP C T 0.08081 16 182 0.4156 4.4772645696225477E-01
X_394608_SNP T C 0.4663 90 103 0.7933 6.4108185383397620E-01
X_394801_SNP A C 0.3846 75 120 0.6396 4.4611509472821198E-01
X_394824_SNP T C 0.2103 41 154 0.5387 6.0350206212843460E-01
X_394918_SNP T C 0.3838 76 122 0.9635 7.9820293976918888E-01
X_395147_SNP T G 0.3005 58 135 0.753 8.7632724845358523E-01
X_395162_SNP C T 0.3698 71 121 0.5419 4.0014278774210332E-01
X_395217_SNP T C 0.3807 75 122 0.648 4.4175801401939174E-01
X_395531_SNP T A 0.3756 74 123 0.7431 9.6575749531206823E-01
X_395621_SNP T A 0.2205 43 152 0.2138 2.1437577815200837E-01
X_396581_SNP A C 0.09694 19 177 0.6326 8.4800624515483836E-01
X_396632_SNP G A 0.241 47 148 0.4952 5.3258476413057854E-01
X_396647_SNP A G 0.06533 13 186 0.5274 7.3905500097710153E-01
X_397025_SNP T C 0.3333 66 132 0.7041 5.8718387344466261E-01
X_397026_SNP T C 0.3299 65 132 0.7039 5.8321099958946687E-01
X_397381_SNP T C 0.2216 43 151 0.2012 2.1683432130945535E-01
X_397393_SNP G A 0.0804 16 183 0.6014 6.4610138870607781E-01
X_398127_SNP T C 0.1179 23 172 0.4531 4.8484033772305735E-01
X_398579_SNP A G 0.1472 29 168 0.5052 5.5658312774864493E-01
X_398580_DEL A AC 0.1385 27 168 0.5461 8.6530735261009351E-01
X_398840_SNP G T 0.07576 15 183 0.7232 7.4411868277673454E-01
X_399660_SNP C T 0.1206 24 175 0.9486 9.7738746912657892E-01
X_400321_SNP T C 0.301 59 137 0.7039 5.8447211809570820E-01
X_401906_SNP A C 0.4197 81 112 0.9731 8.4503359347432616E-01
X_402094_SNP A T 0.366 71 123 0.8814 7.1357603505598943E-01
X_402095_SNP T C 0.3472 67 126 0.9348 7.6224237865930333E-01
X_402277_DEL A ACTGAG 0.06667 13 182 0.5367 7.3144699228876298E-01
X_402386_DEL T TT 0.07447 14 174 0.5963 8.3344914752405952E-01
X_402523_SNP A C 0.3622 67 118 0.4909 4.2401960602394129E-01
X_402577_SNP A C 0.3716 68 115 0.4547 4.0877533141661615E-01
X_402827_SNP G A 0.153 28 155 0.2707 1.6471759613688064E-01
X_402928_SNP A G 0.494 82 84 0.849 8.1595372118126119E-01
X_402993_SNP T C 0.1264 22 152 0.4575 4.0971106950796987E-01
X_403051_SNP A G 0.3483 62 116 0.4486 2.6619893930490579E-01
X_403153_SNP A T 0.3744 73 122 0.4848 5.0302861089964712E-01
X_403555_SNP A G 0.2526 49 145 0.3108 2.3963409730216734E-01
X_404290_SNP T C 0.1206 24 175 0.4256 3.9044282956497489E-01
X_404507_SNP G A 0.08081 16 182 0.6914 9.4082210695014690E-01
X_404565_SNP T C 0.09045 18 181 0.487 5.9804452319301138E-01
X_404864_SNP G C 0.4742 92 102 0.5393 4.0026127160808533E-01
X_405023_SNP C T 0.2 39 156 0.5502 7.3980081154718946E-01
X_405137_SNP A G 0.1206 24 175 0.6593 8.9388743965065043E-01
X_405153_SNP G A 0.4688 90 102 0.6556 6.4071015035660039E-01
X_405290_SNP A G 0.2245 44 152 0.4019 5.7409028201899193E-01
X_405499_SNP T G 0.2376 43 138 0.3509 4.0496926002570000E-01
X_406009_SNP C T 0.1061 21 177 0.2715 2.7061317861695666E-01
X_406361_INS TAT T 0.2253 41 141 0.635 7.2295205746436997E-01
X_406577_SNP C T 0.3436 67 128 0.3585 2.8748327148186892E-01
X_406765_SNP G A 0.2312 46 153 0.3858 4.5683318604915946E-01
X_406775_SNP T C 0.2154 42 153 0.4372 5.2671541945398015E-01
X_407424_SNP C G 0.1134 22 172 0.6234 6.6480462535051710E-01
X_407505_SNP G A 0.2979 56 132 0.2151 1.2667341906552598E-01
X_408249_SNP T A 0.3713 62 105 0.1643 1.1730823940725210E-01
X_408939_SNP T C 0.08287 15 166 0.6642 8.8178725017698034E-01
X_409270_SNP A C 0.2461 47 144 0.2327 2.9192632848894040E-01
X_409535_SNP T C 0.2449 48 148 0.3696 4.3676783214013970E-01
X_410017_SNP G A 0.3874 74 117 0.3247 2.6075642180146796E-01
X_410100_SNP A C 0.3927 75 116 0.3165 2.6241209586999692E-01
X_410127_SNP G A 0.3744 73 122 0.3904 3.2913677971037147E-01
X_410258_SNP G A 0.08586 17 181 0.119 6.6101810495212257E-02
X_410638_SNP T G 0.4632 88 102 0.7446 5.5141249975791196E-01
X_410775_SNP T C 0.3529 66 121 0.4884 4.2314184758865092E-01
X_411374_SNP A T 0.09645 19 178 0.431 4.3738884970206848E-01
X_412224_SNP G T 0.4749 85 94 0.7974 8.5564008121297885E-01
X_413103_SNP C T 0.1913 35 148 0.1285 1.4669078918995460E-01
X_413390_SNP T G 0.2194 43 153 0.07137 1.1280505006675412E-01
X_413439_DEL A AA 0.1077 21 174 0.1467 1.1667947973300841E-01
X_413676_SNP A T 0.4921 94 97 0.6796 5.8759396459915059E-01
X_413802_SNP A T 0.4684 89 101 0.7209 6.4527988764735722E-01
X_413830_SNP T C 0.4796 94 102 0.5442 4.6176368539720503E-01
X_413937_SNP A T 0.08586 17 181 0.3057 3.0782887169514794E-01
X_414365_SNP C G 0.09091 18 180 0.4582 4.9722085251693537E-01
X_414441_DEL T CG 0.09091 18 180 0.5031 6.1755010868035987E-01
X_415268_SNP C G 0.4923 96 99 0.6926 6.7109755850023634E-01
X_416012_SNP T C 0.4742 92 102 0.7639 7.4534414029627127E-01
X_416387_SNP A G 0.4652 87 100 0.7077 6.6283514139023036E-01
X_416715_SNP G C 0.08163 16 180 0.5946 5.1039262376005601E-01
X_416720_SNP A G 0.3906 75 117 0.457 4.0269001808751581E-01
X_416721_SNP T C 0.1582 31 165 0.2687 1.9676110935720592E-01
X_416733_SNP C G 0.1179 23 172 0.1047 1.0970695284024246E-01
X_416886_SNP G A 0.4847 95 101 0.661 6.0758117398840294E-01
X_417382_SNP T A 0.1218 24 173 0.1915 2.1238596943241139E-01
X_417648_SNP C G 0.3351 65 129 0.7697 8.0942706522631502E-01
X_417794_SNP A G 0.1263 25 173 0.2021 1.9485069370927965E-01
X_417871_INS G GTATG 0.497 83 84 0.4703 4.9298430731518472E-01
X_417908_SNP C G 0.4235 83 113 0.3582 3.6892158684612641E-01
X_418177_DEL A ACCGAG 0.2032 38 149 0.3041 3.1345663169093374E-01
X_418255_SNP A C 0.09045 18 181 0.4995 5.3523755666811978E-01
X_418267_SNP C T 0.433 84 110 0.3822 3.5367165709016946E-01
X_418452_SNP C A 0.4381 85 109 0.4128 3.7789766005562020E-01
X_418999_SNP C T 0.4588 89 105 0.5545 5.0883048739274583E-01
X_419002_SNP C G 0.4643 91 105 0.5869 5.5299535245295606E-01
X_419310_SNP C T 0.1055 21 178 0.1176 9.5058996512113358E-02
X_419423_DEL T TT 0.2684 51 139 0.2891 1.9887237953189429E-01
X_419788_SNP T C 0.095 19 181 0.4207 4.6505097580285260E-01
X_419897_SNP T G 0.095 19 181 0.4207 4.6505097580285260E-01
X_420191_SNP G A 0.2132 42 155 0.1102 1.1489627175520067E-01
X_420352_SNP T C 0.2183 43 154 0.1131 1.3408455805719000E-01
X_420415_SNP T A 0.134 26 168 0.6278 6.5135003702455696E-01
X_420674_SNP G A 0.4899 97 101 0.5956 4.8974242458996420E-01
X_420701_SNP C T 0.4819 93 100 0.6622 5.8427938570025661E-01
X_420702_SNP C A 0.4872 95 100 0.6436 5.6872334759816012E-01
X_420750_SNP G C 0.4847 95 101 0.6384 5.4723014082992938E-01
X_420753_SNP G T 0.4948 96 98 0.6884 6.1627797131786854E-01
X_420797_SNP A T 0.4796 94 102 0.7488 6.6238122633045549E-01
X_420798_SNP T A 0.4821 94 101 0.7631 6.6761237319264932E-01
X_420854_SNP C T 0.3763 73 121 0.9564 8.1437415165537164E-01
X_420856_SNP T C 0.4796 94 102 0.6449 5.4744096379063145E-01
X_420920_SNP C T 0.4821 94 101 0.6403 5.3381589543146979E-01
X_421174_SNP A G 0.1357 27 172 0.6432 7.3287940428989873E-01
X_422021_SNP T C 0.4199 76 105 0.6142 5.7435107811538677E-01
X_422069_SNP T A 0.377 72 119 0.9101 9.2865512584637822E-01
X_422070_SNP T A 0.3897 76 119 0.9322 9.2585198685338788E-01
X_422133_SNP T G 0.3552 65 118 0.7364 8.3474245732443042E-01
X_423405_SNP A G 0.1818 36 162 0.2324 2.0261433693142206E-01
X_423745_SNP A G 0.366 71 123 0.4567 3.8454370753057321E-01
X_423953_SNP T G 0.08122 16 181 0.5073 4.0561665077937326E-01
X_424036_SNP A T 0.1263 25 173 0.09379 8.7646932802064370E-02
X_424636_SNP A C 0.4921 94 97 0.6773 5.9937041781936373E-01
X_424789_SNP C A 0.2642 51 142 0.1372 2.0479862329909548E-01
X_425010_SNP T G 0.4062 78 114 0.7807 8.5314575080431510E-01
X_425525_SNP G A 0.1263 25 173 0.08403 8.3308941143596993E-02
X_426193_SNP G C 0.399 79 119 0.5371 4.3774450092521167E-01
X_426369_SNP A G 0.1465 29 169 0.1726 1.4195772385502803E-01
X_426761_SNP G T 0.4872 95 100 0.8639 7.9639618137099422E-01
X_426984_SNP C T 0.2383 46 147 0.3735 5.2279780003152876E-01
X_427127_SNP C A 0.4794 93 101 0.7139 7.3102647741071070E-01
X_427162_SNP G A 0.5 98 98 0.5957 4.6952589558803481E-01
X_427252_SNP T G 0.08629 17 180 0.3748 4.2586376507436374E-01
X_427254_SNP G T 0.4974 96 97 0.4491 3.3416513982115281E-01
X_427832_SNP A C 0.4792 92 100 0.2085 1.9676235644064044E-01
X_427913_SNP T C 0.4769 93 102 0.2026 1.8134679142489940E-01
X_428163_SNP G A 0.08629 17 180 0.4041 2.8398969376390160E-01
X_428472_SNP G C 0.3212 62 131 0.4865 4.8494045654801077E-01
X_428816_SNP A G 0.3918 76 118 0.908 8.9143097791732206E-01
X_428914_SNP T G 0.4061 80 117 0.9933 8.5190822439181724E-01
X_429127_SNP G T 0.4158 79 111 0.9424 7.8684541620737281E-01
X_429128_SNP A G 0.4021 78 116 0.9507 8.3934448681197971E-01
X_429255_INS T TTCGTT 0.4107 69 99 0.5386 4.3553068051157484E-01
X_429374_SNP C G 0.4898 96 100 0.924 8.3975935739325203E-01
X_429510_SNP G C 0.4742 92 102 0.6639 6.2531182424132403E-01
X_429739_SNP C T 0.4796 94 102 0.793 8.7183569868015454E-01
X_429746_DEL T GGTGACG 0.08081 16 182 0.5488 6.9610679087761174E-01
X_429755_INS TAT T 0.0829 16 177 0.5409 6.8689419321757028E-01
X_429757_SNP C T 0.2449 48 148 0.2561 3.3201180802393837E-01
X_429800_SNP C T 0.4796 94 102 0.7259 7.1695424549667019E-01
X_429830_SNP T C 0.4897 95 99 0.7073 6.8529849721047609E-01
X_430128_SNP T G 0.4921 93 96 0.07182 7.8551162764058685E-02
X_430154_SNP A C 0.2228 43 150 0.7081 7.4962087989376291E-01
X_430305_SNP A G 0.1005 20 179 0.8396 6.0040797731452211E-01
X_430413_DEL G GGCACAGCCGTGCGGTAATGTTTTATACATTTGTACTGCAAACATTTACGAGGGGGAAAAACTTCGCAAGTGTGGACTTCAGGGGCAGAGGGGGTGTGGCAGCTCCAATGTGGCGGGCGCAAAGTGTTCGTTGACGGAGCCCGAACGTCTTTTTCTTACCTTTCCTTTCCTTTCTTTTCTTTTCGTTTCTTGTCTGCT 0.0804 16 183 0.4187 6.0008360168830521E-01
X_430567_SNP T C 0.264 47 131 0.08512 9.2551925685996239E-02
X_430613_SNP C T 0.08081 16 182 0.3499 5.4551490265034963E-01
X_431033_SNP G C 0.3822 73 118 0.3159 3.9971837142912947E-01
X_431334_INS T TTTTCGCTTCTTGATCGGAATTGGGTTAGGTCTGCAATTCTGATTCGCTACCATACGAAGGGAATAAAGCCCGACTCGGGTTGTGTTGACTTGACTTGACTCGTTCCACTTGAGTGCCTTGGGCAAAGCTCCTTTCGGGCCAAGCTTGAGCATTAGGCAGGTTCCTGGAAACCAACAAGATGGTGTGATTAGCAATAAGCACCGGGTGGCCTCCTTGAGCTGGCGATTGCATTTTGCCGGAGGGAGTGTACGAATAGCCTCTACGGTGTCGCCCACCCTGCGGATTTAGAGTGCTTTTCAGTCAGAATTGTTCCGATGCGTTCCCATCAATTGCGGCCACCGCATCGAATGCCAAAAAGGCCAGGTCTTGTCTTGGATAAATTTAGCATGCGTCGATAAAGCTCCCAACCCGCTTATACATATAGCTTATAGTTATGACCCAATTAATTCTAAACCCACATCAGGTGCAAGGCGGGTCACATATTTGTGCTGGCTTTTCATATGATTTTTCACCGGGTTCTTCTGACCCACTGCTCGCATT 0.4176 71 99 0.6087 6.3485085116383688E-01
X_431338_SNP T C 0.3604 71 126 0.4545 3.9102066431658855E-01
X_431640_SNP A C 0.1632 31 159 0.2918 3.4239351937227125E-01
X_431874_SNP C T 0.4868 92 97 0.7156 6.8004664067411036E-01
X_432294_SNP T C 0.3641 71 124 0.8361 7.7779519918859474E-01
X_433039_SNP T A 0.3535 70 128 0.3848 2.9223221804115584E-01
X_433121_SNP A G 0.3756 74 123 0.3835 3.4143312507538393E-01
X_433372_SNP G A 0.2462 48 147 0.1304 1.6397467029702251E-01
X_433449_SNP G C 0.1282 25 170 0.1699 1.8687371179086865E-01
X_433492_SNP T C 0.09794 19 175 0.6144 7.9860255094499411E-01
X_433522_SNP T C 0.09231 18 177 0.5319 5.7709631502362901E-01
X_434003_SNP A T 0.1327 26 170 0.09356 8.7042243652895257E-02
X_434036_SNP T C 0.4053 77 113 0.3809 3.3756823166401262E-01
X_434138_SNP A C 0.487 94 99 0.9772 9.5481231710987113E-01
X_434444_SNP A G 0.1015 20 177 0.7782 9.1407850437503602E-01
X_434457_SNP C T 0.3782 73 120 0.8335 7.5488257323911157E-01
X_434478_SNP A G 0.2128 40 148 0.8182 4.5584812996512047E-01
X_434614_SNP G T 0.4921 94 97 0.03647 2.1042969319010070E-02
X_434671_SNP T G 0.4845 94 100 0.05498 3.3753357338090352E-02
X_434715_SNP A C 0.08649 16 169 0.09249 6.0940274483889570E-02
X_434780_SNP A G 0.3508 67 124 0.3758 3.4952855764539514E-01
X_434801_SNP G A 0.366 71 123 0.4355 3.7103402210901559E-01
X_434843_SNP T G 0.3679 71 122 0.4292 4.0257207002553941E-01
X_434918_SNP G T 0.1692 33 162 0.557 2.6620545589275191E-01
X_435051_SNP G A 0.3673 72 124 0.4462 4.8771560110367307E-01
X_435188_SNP A T 0.3655 72 125 0.4544 3.3583781842520366E-01
X_435242_SNP T G 0.3756 74 123 0.3435 2.6256214219464158E-01
X_435275_SNP C T 0.3788 75 123 0.4056 3.9116317148839419E-01
X_435283_DEL C CC 0.2158 41 149 0.2991 5.9874340995728770E-01
X_435465_SNP T A 0.3724 73 123 0.3348 2.8683150847802630E-01
X_435498_SNP A G 0.08629 17 180 0.7054 8.1083424378498137E-01
X_435580_SNP T G 0.3756 74 123 0.3656 3.4823748589303782E-01
X_435692_SNP G C 0.1005 20 179 0.9679 6.0372278459619333E-01
X_436529_SNP T G 0.09184 18 178 0.7617 9.8069871885061954E-01
X_436735_SNP A C 0.3938 76 117 0.4868 3.4573741310879014E-01
X_436812_SNP A T 0.1385 27 168 0.1789 1.8330955781932157E-01
X_436814_SNP T A 0.134 26 168 0.1716 1.5140766660425442E-01
X_436860_SNP G A 0.3571 70 126 0.5079 5.3623328485702937E-01
X_436861_SNP G T 0.3538 69 126 0.4255 4.5716830775359518E-01
X_436880_DEL G GG 0.1117 22 175 0.3483 5.7595405745916972E-01
X_437129_SNP C T 0.3706 73 124 0.3844 3.6801235589761849E-01
X_437130_SNP C G 0.3535 70 128 0.5021 5.1503394199966723E-01
X_437447_SNP A G 0.3469 68 128 0.492 4.8847294411108910E-01
X_437590_SNP T A 0.09548 19 180 0.9926 8.6182519992567119E-01
X_438057_SNP T G 0.1357 27 172 0.1298 1.4329401922447327E-01
X_438154_SNP T A 0.1 20 180 0.9644 8.3836229131284568E-01
X_438159_SNP A T 0.2513 50 149 0.3366 3.6548401813616993E-01
X_438239_SNP A G 0.3586 71 127 0.4213 4.2966041015601442E-01
X_438342_SNP A G 0.1168 23 174 0.619 9.9074000143069452E-01
X_438391_SNP G A 0.3485 69 129 0.3241 3.3963053093807560E-01
X_438592_SNP T G 0.3608 70 124 0.0937 1.4846208340203637E-01
X_438701_SNP G A 0.2538 50 147 0.8256 9.8486339448778604E-01
X_438824_SNP T G 0.2347 46 150 0.2562 2.4894008535773948E-01
X_438959_SNP A G 0.5 97 97 0.5216 3.9520111887952480E-01
X_439047_SNP T A 0.4639 90 104 0.4403 3.4376854246478095E-01
X_439060_SNP C T 0.4583 88 104 0.5793 5.3149251400668363E-01
X_439119_SNP G A 0.4623 92 107 0.3669 2.7062049834129243E-01
X_439138_SNP G A 0.4564 89 106 0.4604 3.5255550843347949E-01
X_439146_SNP G T 0.4643 91 105 0.3791 2.6691021229782796E-01
X_439186_SNP C T 0.4588 89 105 0.4489 3.0848092310921693E-01
X_439277_SNP A G 0.4796 94 102 0.3517 2.3332750277133407E-01
X_439305_SNP A T 0.4842 92 98 0.5652 3.9097944152725528E-01
X_439407_SNP T A 0.3538 69 126 0.3685 3.7529452937875718E-01
X_439456_SNP C A 0.3418 67 129 0.7113 7.3419144536252157E-01
X_439481_SNP C G 0.3485 69 129 0.3332 3.4499023972059717E-01
X_439510_SNP A G 0.2424 48 150 0.9413 7.9132356073941812E-01
X_439612_SNP A G 0.3401 67 130 0.3746 3.6554754548420976E-01
X_439845_INS CAC C 0.3757 71 118 0.3296 4.8971037352355562E-01
X_439862_DEL A AAA 0.3133 52 114 0.324 3.2851158389517410E-01
X_439944_SNP A G 0.3385 66 129 0.4168 4.3204599926282272E-01
X_440175_SNP G C 0.1179 23 172 0.06237 5.2120859063668062E-02
X_440187_SNP T G 0.349 67 125 0.4351 5.5656815047174457E-01
X_440296_SNP T C 0.148 29 167 0.9025 7.3565776942248351E-01
X_440313_SNP G A 0.3487 68 127 0.3948 3.8405287942147792E-01
X_440325_SNP T C 0.4895 93 97 0.5154 4.6091030654660736E-01
X_440330_SNP T C 0.4789 91 99 0.1725 2.1316955232257950E-01
X_440331_DEL GCG G 0.3764 67 111 0.3955 4.2874880616422617E-01
X_440453_SNP T G 0.08065 15 171 0.3093 6.7881630398025528E-01
X_440471_SNP A G 0.2256 44 151 0.2388 1.4340765079939222E-01
X_440722_SNP A G 0.3538 69 126 0.451 5.5340248912887957E-01
X_440912_SNP T C 0.3557 69 125 0.5023 4.2820224331865286E-01
X_440929_SNP G C 0.2245 44 152 0.246 1.6611543594546807E-01
X_440971_DEL G GTTTAGCTGA 0.1443 28 166 0.1256 8.9695385247473114E-02
X_441074_DEL T TA 0.2203 39 138 0.2998 4.5164206817446728E-01
X_441304_SNP A G 0.3333 63 126 0.5134 5.7100839714230811E-01
X_441322_SNP T C 0.4462 83 103 0.0434 1.8118348376100445E-02
X_441330_INS TT T 0.07065 13 171 0.004624 4.8698276891087485E-03
X_441390_SNP A G 0.1094 21 171 0.2255 1.5393072801060581E-01
X_441543_SNP G A 0.3503 69 128 0.4758 5.5051514898716203E-01
X_441947_SNP G C 0.3402 66 128 0.4521 4.4372484178842098E-01
X_442127_SNP C G 0.335 66 131 0.6766 7.2720569673236013E-01
X_442370_SNP A G 0.3505 68 126 0.3133 3.6063268649815361E-01
X_442551_SNP A C 0.3385 65 127 0.3638 3.7043388859292581E-01
X_442618_SNP T G 0.101 20 178 0.96 8.4359682128184710E-01
X_442676_SNP C T 0.4718 92 103 0.1189 1.1242064846874988E-01
X_442692_SNP T A 0.1179 23 172 0.06448 2.6449610305413995E-02
X_442697_SNP T A 0.3814 74 120 0.5005 6.3046468286037627E-01
X_443127_SNP C T 0.3827 75 121 0.9832 9.3501160091055779E-01
X_443174_SNP T C 0.3441 64 122 0.6087 5.4483935773912517E-01
X_443256_SNP C T 0.09596 19 179 0.8641 7.1806197619550227E-01
X_443309_SNP G C 0.102 20 176 0.4535 4.9314250798050052E-01
X_443477_SNP T G 0.3846 75 120 0.742 8.3569182265743980E-01
X_443493_SNP C T 0.1907 37 157 0.6497 7.8685058155509890E-01
X_443650_SNP G A 0.377 72 119 0.8702 9.7990484791535171E-01
X_443659_SNP A T 0.08629 17 180 0.3805 5.4651917277286710E-01
X_443664_SNP A G 0.2216 43 151 0.248 1.3945486242143834E-01
X_443709_SNP C A 0.467 85 97 0.2664 2.5070941643578870E-01
X_443729_SNP T A 0.1179 23 172 0.2096 1.3750052140236435E-01
X_443734_SNP G A 0.1173 23 173 0.2111 1.3768756440137930E-01
X_443738_DEL GGCAGCAATTT G 0.4237 75 102 0.7586 9.4973266601970441E-01
X_443876_SNP T C 0.3789 72 118 0.8666 8.3182037482151872E-01
X_444279_DEL G GTCCCCTTACT 0.1576 29 155 0.4892 8.0239908818342631E-01
X_444383_SNP T C 0.08629 17 180 0.4905 3.3652759874290994E-01
X_444405_SNP T C 0.3776 74 122 0.732 8.6201967032003723E-01
X_444504_SNP G C 0.1364 27 171 0.1576 7.4074196695890160E-02
X_444669_SNP T C 0.08205 16 179 0.865 8.6840763898106521E-01
X_444924_SNP G A 0.1309 25 166 0.06533 3.1906126666660518E-02
X_445126_SNP C G 0.2526 48 142 0.3534 2.4577970619422207E-01
X_445353_SNP A C 0.1852 35 154 0.6517 6.1921197549071194E-01
X_453066_SNP A G 0.4821 94 101 0.1741 1.2449313771691473E-01
X_453070_SNP T C 0.4847 95 101 0.1604 1.5315241048094630E-01
X_453100_SNP A G 0.3959 78 119 0.8637 9.6993553021600687E-01
X_453169_SNP A G 0.2165 42 152 0.2584 1.7025483264456864E-01
X_453205_SNP A T 0.1206 24 175 0.07188 3.5455469652225527E-02
X_453336_SNP A C 0.2021 39 154 0.9861 9.1734001364636253E-01
X_453707_SNP A C 0.4632 88 102 0.1451 1.0988895745696592E-01
X_453739_SNP C T 0.1204 23 168 0.02083 8.5362843835392142E-03
X_453772_SNP A T 0.3651 69 120 0.5803 5.8539508957342090E-01
X_453796_SNP T C 0.1282 25 170 0.06594 3.3217757596502619E-02
X_453816_SNP C G 0.1307 26 173 0.04027 1.7702153329259299E-02
X_453943_SNP C T 0.1813 35 158 0.7957 9.3800179304984765E-01
X_453988_INS T TT 0.4242 70 95 0.9277 7.2680044334136751E-01
X_453989_SNP T A 0.3468 60 113 0.984 9.2914653576540429E-01
X_454046_SNP T C 0.08205 16 179 0.3194 4.0543966411354770E-01
X_454054_SNP T A 0.4844 93 99 0.8095 8.1803345912707248E-01
X_454075_SNP G C 0.09091 18 180 0.3302 4.0055833380915551E-01
X_454201_SNP T G 0.1015 20 177 0.3578 4.7019930222757700E-01
X_454211_SNP G T 0.2154 42 153 0.7547 7.8727558028684352E-01
X_454252_SNP A G 0.125 25 175 0.1103 5.6505547014237011E-02
X_454293_SNP T G 0.4922 95 98 0.6431 6.9373471788882735E-01
X_454315_SNP A C 0.4898 96 100 0.5981 5.6479418808000426E-01
X_454470_SNP T G 0.1224 24 172 0.118 4.5593222748763672E-02
X_454644_SNP A C 0.3814 74 120 0.969 8.5862492980577365E-01
X_454847_SNP T C 0.2051 40 155 0.6272 5.4968162645959406E-01
X_455034_SNP T G 0.07692 15 180 0.5392 6.5012706937270870E-01
X_455097_SNP T G 0.07692 15 180 0.4468 5.0061016985606677E-01
X_455200_SNP C A 0.1128 22 173 0.07929 4.1175353790019874E-02
X_455265_SNP G C 0.4041 78 115 0.7204 8.5262728739526228E-01
X_455410_DEL CTAATGTAAGCTC C 0.4615 84 98 0.7804 9.4762077512816600E-01
X_455460_SNP A T 0.1122 22 174 0.8887 9.6291259711349353E-01
X_455492_SNP A C 0.1224 24 172 0.5961 7.8753813975565312E-01
X_455658_SNP C G 0.2051 40 155 0.2059 1.5734959854029651E-01
X_455659_DEL T TGTTCTGGTGGAGCTCTCAGTCCCAGACAAATGCTGCGCTTCGT 0.1746 33 156 0.1985 3.6502501080688643E-01
X_455756_SNP A G 0.4745 93 103 0.6615 7.3092063904695070E-01
X_456143_SNP C G 0.1117 22 175 0.8438 4.9424093232685240E-01
X_456474_SNP T C 0.4485 87 107 0.179 1.5112782851404571E-01
X_456491_SNP A G 0.1117 22 175 0.08057 4.3900421901557761E-02
X_456562_SNP A G 0.1005 20 179 0.9824 8.5407471472095819E-01
X_456583_SNP G A 0.1066 21 176 0.7225 8.9206397576946883E-01
X_456596_SNP T G 0.102 20 176 0.08236 5.9465883491457573E-02
X_456646_SNP T C 0.09794 19 175 0.03478 2.1306254184485979E-02
X_456726_SNP T G 0.4796 94 102 0.6715 7.5533696041887222E-01
X_456756_SNP T C 0.3827 75 121 0.9264 9.3966890995130692E-01
X_456814_SNP A G 0.09137 18 179 0.3104 4.7331576022639044E-01
X_456858_SNP C T 0.3777 71 117 0.9071 9.8569353711059216E-01
X_456999_SNP C T 0.3947 75 115 0.9714 9.0262663570451618E-01
X_457040_SNP C T 0.4031 79 117 0.7947 9.4253823576536100E-01
X_457329_SNP T A 0.4235 83 113 0.6573 6.8361802011791828E-01
X_457442_SNP G C 0.4462 87 108 0.8483 9.7514601754492336E-01
X_457469_SNP T C 0.08718 17 178 0.9741 7.6877486257757710E-01
X_457483_SNP T G 0.401 77 115 0.8999 9.6975152997376712E-01
X_457486_SNP T C 0.401 77 115 0.9743 8.7473414056369359E-01
X_457512_SNP C G 0.4 76 114 0.9883 9.1621116180867690E-01
X_457540_SNP G C 0.2371 46 148 0.2691 2.0720033024736872E-01
X_459648_SNP T C 0.06667 12 168 0.9064 9.5220506165391228E-01
X_459654_SNP C T 0.1215 22 159 0.1342 7.2294880009699608E-02
X_459814_SNP T C 0.1947 37 153 0.5355 7.0998265423421314E-01
X_459868_SNP G C 0.135 27 173 0.4661 7.2047034406425081E-01
X_459876_SNP C T 0.2092 41 155 0.4874 6.3829064310439643E-01
X_459878_SNP T C 0.07071 14 184 0.8676 7.7014596641598587E-01
X_459899_SNP A T 0.07071 14 184 0.8676 7.7014596641598587E-01
X_459937_INS T TGTCTGTAATCTGTGCT 0.1123 21 166 0.4454 7.0053828268061302E-01
X_459948_DEL C CC 0.07538 15 184 0.7681 6.3606229421125327E-01
X_459966_SNP A G 0.07538 15 184 0.7681 6.3606229421125327E-01
X_459967_DEL T TA 0.2437 48 149 0.4393 5.6903407142316309E-01
X_460242_SNP T G 0.09091 18 180 0.9868 8.5542232490433912E-01
X_460564_SNP A T 0.08122 16 181 0.2409 6.2314886814493298E-01
X_460630_SNP A T 0.1026 20 175 0.05605 3.4700869482692728E-02
X_460682_INS GGATG G 0.2601 45 128 0.5568 5.2034513274932770E-01
X_460720_SNP G A 0.1117 22 175 0.3883 3.5987701410862416E-01
X_460899_SNP G C 0.1371 27 170 0.06523 3.6718087794541929E-02
X_461061_SNP A G 0.2398 47 149 0.2317 2.7450780834824118E-01
X_461122_SNP C G 0.335 66 131 0.3098 2.2765198891289473E-01
X_461178_INS TCTGGGGCTGGA T 0.114 22 171 0.06151 6.6156121507420979E-02
X_461245_SNP A G 0.09137 18 179 0.9812 8.0653908800262442E-01
X_461246_SNP A C 0.09091 18 180 0.9933 7.5264709928919293E-01
X_461296_DEL G GAATTCGGCTTG 0.07812 15 177 0.4792 5.8577844556068537E-01
X_461342_SNP C T 0.3789 72 118 0.9374 9.3665071534220568E-01
X_461351_SNP T G 0.3737 71 119 0.9021 9.3488425807344266E-01
X_461394_SNP A G 0.3782 73 120 0.987 8.9848291246146816E-01
X_461416_SNP A G 0.1077 21 174 0.2585 2.0822157657198292E-01
X_461425_SNP T G 0.3958 76 116 0.9669 8.0984201904783337E-01
X_461465_SNP T C 0.09596 19 179 0.3228 3.8723996162589369E-01
X_461469_SNP C T 0.2461 47 144 0.4629 2.9122389905646751E-01
X_461588_SNP C T 0.4749 85 94 0.3613 3.2709265081976902E-01
X_461647_SNP A T 0.3909 77 120 0.8908 9.4182142009846670E-01
X_461664_SNP T C 0.2462 48 147 0.9003 9.0627646600148282E-01
X_461676_SNP A T 0.3711 72 122 0.9319 9.6681715229429632E-01
X_461825_SNP G A 0.3782 73 120 0.826 8.8117220918856498E-01
X_461892_SNP T C 0.11 22 178 0.9091 9.6707332729709861E-01
X_461904_SNP C A 0.1077 21 174 0.2178 1.6144193703889609E-01
X_461922_SNP T C 0.4742 92 102 0.4518 4.4688139026743112E-01
X_462043_SNP T C 0.1005 20 179 0.9672 8.4208627243859613E-01
X_462344_SNP T C 0.12 24 176 0.1198 6.7625945030964543E-02
X_462705_SNP T C 0.2222 44 154 0.2007 1.1704600131528242E-01
X_463100_DEL G GAGATGGGGAGGG 0.1858 34 149 0.143 1.9929513684008759E-01
X_463237_SNP T C 0.264 52 145 0.4111 2.8787678944517114E-01
X_463429_DEL C CTCGTTTATGTACTCCATCGAACGGTCTGGTCAGGCACTGGGCCATGAGAGTGACATGCTGTC 0.08163 16 180 0.3112 3.1970546688106449E-01
X_463451_SNP T C 0.4034 71 105 0.193 1.1565225386143907E-01
X_463712_SNP T C 0.115 23 177 0.4546 8.0690372288988232E-01
X_463750_SNP T C 0.2335 46 151 0.8817 9.9152920470694805E-01
X_463809_SNP T G 0.1055 21 178 0.774 7.8316816162406633E-01
X_463822_SNP C T 0.2602 51 145 0.7937 9.5177582667840155E-01
X_464298_SNP A T 0.1872 35 152 0.2332 1.6059679998216458E-01
X_464870_SNP T C 0.1168 23 174 0.8502 5.7858820226169727E-01
X_465384_SNP A G 0.2359 46 149 0.838 7.7684233228625188E-01
X_465536_DEL G GGTG 0.44 77 98 0.9544 8.4148826143547950E-01
X_465737_SNP A G 0.4694 92 104 0.9038 9.4202811570357314E-01
X_465846_SNP A G 0.2769 54 141 0.6914 8.0428722682458076E-01
X_465935_SNP A G 0.2694 52 141 0.6112 8.5773634056291170E-01
X_466432_INS ACCCCA A 0.3818 63 102 0.8205 7.8590531296213462E-01
X_466659_SNP T C 0.2642 51 142 0.742 9.0222033902378640E-01
X_467017_SNP C T 0.3756 74 123 0.9291 9.8403577555622423E-01
X_467189_SNP C A 0.1 20 180 0.3146 4.2333215622121634E-01
X_467266_SNP T C 0.1111 22 176 0.9001 9.6069153593518997E-01
X_467529_SNP A C 0.2769 54 141 0.4609 5.3104297691294089E-01
X_467560_DEL A AGA 0.09278 18 176 0.06289 5.5401765141333457E-02
X_467798_SNP T A 0.2526 49 145 0.6314 8.1022403238804341E-01
X_468152_SNP A C 0.4249 82 111 0.4329 5.8442469567293831E-01
X_468173_INS CT C 0.4 74 111 0.6213 7.8898018690646998E-01
X_468213_SNP C T 0.4175 81 113 0.4724 6.0144414464929175E-01
X_468747_SNP A G 0.1364 27 171 0.9459 9.5358136238690860E-01
X_468919_SNP T C 0.2449 48 148 0.7603 9.2127235093099680E-01
X_468920_SNP A T 0.2448 47 145 0.8208 9.9754572921296636E-01
X_469496_SNP G C 0.1364 27 171 0.116 7.5156478721964196E-02
X_469539_SNP A G 0.09137 18 179 0.8992 9.8586964014133749E-01
X_469542_SNP A G 0.09091 18 180 0.8079 8.9125432977966623E-01
X_470153_SNP C G 0.2132 42 155 0.4777 2.7689129193116468E-01
X_470224_DEL A ACATTCA 0.1477 26 150 0.5481 6.3958001295419153E-01
X_470289_SNP G C 0.3283 65 133 0.5829 7.3634828283105835E-01
X_470582_SNP A C 0.1128 22 173 0.3108 4.2985808031268635E-01
X_470952_INS A AGAA 0.3297 60 122 0.7956 8.4611657372834137E-01
X_470977_SNP T C 0.1313 26 172 0.2028 1.0882810502198714E-01
X_471040_SNP A T 0.159 31 164 0.1476 9.1932972004890146E-02
X_471046_SNP A C 0.151 29 163 0.08992 5.5942911598413456E-02
X_471068_INS CGCTGCACACACACACACACAC C 0.06593 12 170 0.9744 6.8127512948364577E-01
X_471237_SNP A G 0.3077 60 135 0.5761 7.6365821211111273E-01
X_471524_DEL A AC 0.2359 46 149 0.2814 4.4865864545373435E-01
X_471714_SNP G T 0.342 66 127 0.1999 1.6467428925669625E-01
X_471919_SNP G A 0.055 11 189 0.874 6.2709448525607625E-01
X_471970_SNP G C 0.4264 84 113 0.6847 2.8274018191717742E-01
X_472437_SNP G C 0.1782 31 143 0.3563 2.2989676426929384E-01
X_472439_DEL A ACAA 0.07647 13 157 0.006646 2.6614957035357516E-03
X_472718_SNP T A 0.4175 81 113 0.4987 4.5548784439815049E-01
X_472720_SNP A T 0.4154 81 114 0.4605 3.9513180645825041E-01
X_472841_SNP C T 0.2893 57 140 0.4325 3.5245893488651359E-01
X_473298_SNP T A 0.1624 32 165 0.199 1.5008317548440697E-01
X_473370_SNP G C 0.3969 77 117 0.3898 4.6944512690664342E-01
X_473480_SNP A G 0.1256 25 174 0.8052 7.6848384027543259E-01
X_473839_SNP G A 0.2051 40 155 0.3733 1.6590554586912321E-01
X_473938_SNP A G 0.3015 60 139 0.7457 9.6382403370258396E-01
X_474764_SNP T G 0.05584 11 186 0.7717 9.0161007491311218E-01
X_474981_SNP G A 0.2424 48 150 0.3696 2.2731868296213953E-01
X_475025_SNP T G 0.301 59 137 0.7594 9.5821832073345237E-01
X_475177_DEL G GAAAACAG 0.06486 12 173 0.2968 3.4466200726232099E-01
X_475227_SNP T C 0.2798 54 139 0.4439 3.8440378609124415E-01
X_475337_INS C CTCGC 0.2994 53 124 0.6286 7.9724678742883781E-01
X_475350_SNP A G 0.3613 69 122 0.1886 1.3499940620498252E-01
X_475482_SNP G A 0.2362 47 152 0.4428 4.5665415497002615E-01
X_475491_SNP A G 0.2347 46 150 0.4502 2.6314231527609311E-01
X_475513_SNP A C 0.3508 67 124 0.6313 6.8624962172335902E-01
X_475699_SNP A G 0.2526 49 145 0.3329 1.7504979120404507E-01
X_475720_SNP G T 0.267 51 140 0.7586 6.4365844264347150E-01
X_475801_SNP A G 0.1859 37 162 0.4033 3.8039136964043840E-01
X_476104_SNP A G 0.1457 29 170 0.1111 4.8637205198648635E-02
X_476313_SNP G T 0.2526 49 145 0.3552 2.8123654295443434E-01
X_476332_SNP C T 0.3906 75 117 0.5354 3.0012237273256581E-01
X_476527_SNP C A 0.1546 30 164 0.9994 7.4982446608147835E-01
X_476700_SNP C A 0.1371 27 170 0.1112 5.9200714351254652E-02
X_476741_SNP T A 0.2371 46 148 0.6712 4.9576149920128854E-01
X_476797_SNP G A 0.2268 44 150 0.4731 3.2850671739969062E-01
X_476807_SNP C T 0.06533 13 186 0.4076 4.3206143054340085E-01
X_477293_SNP T C 0.4822 95 102 0.7741 7.0052007955061313E-01
X_477322_SNP G A 0.4691 91 103 0.7614 6.9600370577572113E-01
X_477399_SNP T G 0.1269 25 172 0.3912 5.2234851786918401E-01
X_477432_SNP G A 0.2222 44 154 0.926 8.7806282404445979E-01
X_477500_DEL CC C 0.4703 87 98 0.2347 2.1348842791038758E-01
X_477549_SNP T A 0.2132 42 155 0.8241 9.1197289037651819E-01
X_477618_SNP G A 0.4921 94 97 0.6488 5.0854432253562920E-01
X_477741_DEL T TT 0.1222 22 158 0.9875 8.2454423386541487E-01
X_478027_SNP T C 0.2041 40 156 0.525 3.4653529742143663E-01
X_478536_SNP T A 0.3763 73 121 0.6825 6.2422077528986009E-01
X_478804_SNP A G 0.114 22 171 0.4174 5.6854153277272768E-01
X_478955_SNP G A 0.1813 35 158 0.3006 1.2462044039345610E-01
X_479057_SNP A G 0.2103 41 154 0.3769 2.5052720622623048E-01
X_479080_SNP T G 0.1949 38 157 0.6083 4.8276644272869740E-01
X_479172_SNP A G 0.3298 63 128 0.5822 6.9620565050239569E-01
X_479187_SNP C G 0.3454 67 127 0.4834 4.4677016431493333E-01
X_479249_SNP T G 0.1927 37 155 0.2817 1.2656562263594195E-01
X_479320_SNP G C 0.4583 88 104 0.5488 5.1908255395050740E-01
X_479438_SNP G C 0.349 67 125 0.719 7.1719137135009325E-01
X_479880_SNP G A 0.1523 30 167 0.1737 9.6364888578011398E-02
X_480152_SNP A G 0.05025 10 189 0.5912 7.3454205657800720E-01
X_480288_SNP G A 0.487 94 99 0.808 9.2675038943887311E-01
X_480328_SNP T C 0.4792 92 100 0.9944 9.5091169220766003E-01
X_480410_SNP A C 0.4794 93 101 0.9335 9.8879372867424431E-01
X_480543_SNP G A 0.1421 28 169 0.9264 8.6516912645544175E-01
X_480598_SNP G T 0.2746 53 140 0.787 4.2062272336508844E-01
X_480696_SNP T A 0.1357 27 172 0.3452 2.6278645098075237E-01
X_480830_SNP A T 0.1061 21 177 0.6727 5.5858279432297508E-01
X_480831_SNP C A 0.101 20 178 0.8022 7.2952144639290673E-01
X_481056_SNP C T 0.1457 29 170 0.9566 6.4665823680963319E-01
X_481086_SNP T C 0.1407 28 171 0.9668 5.9200763620600005E-01
X_481388_SNP A T 0.2071 41 157 0.5346 3.8674096744358544E-01
X_481455_INS AA A 0.0765 14 169 0.8259 5.1979325348138428E-01
X_482344_SNP G T 0.4513 88 107 0.2074 1.7774361597625643E-01
X_482357_SNP T C 0.132 26 171 0.1894 1.1849928481549721E-01
X_482513_SNP A G 0.1111 22 176 0.318 3.9038704837259941E-01
X_482573_SNP G C 0.134 26 168 0.3395 3.9403189080181955E-01
X_482577_SNP C T 0.1198 23 169 0.3422 2.7269385861468420E-01
X_483059_SNP T C 0.199 39 157 0.5751 3.7755613980330371E-01
X_483265_SNP T C 0.3455 66 125 0.691 5.8477246987392628E-01
X_483458_SNP A G 0.1487 29 166 0.1351 6.1415925322261013E-02
X_483958_SNP T A 0.1269 25 172 0.1389 7.4971352880671985E-02
X_484066_SNP A G 0.4974 97 98 0.9589 9.9500106984303005E-01
X_484190_SNP A C 0.366 71 123 0.9064 9.9533417640385990E-01
X_484200_SNP T C 0.3523 68 125 0.8269 9.0147188488453667E-01
X_484205_SNP A C 0.3571 70 126 0.8369 9.1655017166494535E-01
X_484210_SNP T C 0.3608 70 124 0.8668 9.4001049576304729E-01
X_484704_SNP C A 0.2423 47 147 0.43 2.3246047806987635E-01
X_485107_SNP A G 0.14 28 172 0.1405 6.8875860504961833E-02
X_485156_SNP T A 0.2462 49 150 0.2278 1.0095150962672772E-01
X_485239_SNP A G 0.1015 20 177 0.9734 9.4585519411844754E-01
X_485245_SNP C T 0.3918 76 118 0.6359 7.2104185134097531E-01
X_485844_SNP C T 0.1465 29 169 0.4172 5.0579942114239018E-01
X_485889_SNP C G 0.1383 26 162 0.3673 4.3464494813166921E-01
X_485994_SNP G A 0.4847 95 101 0.7931 9.0347225881212201E-01
X_486500_SNP T G 0.1289 25 169 0.3764 5.2624292467890776E-01
X_486663_SNP C T 0.199 39 157 0.4393 2.2985076190602238E-01
X_487598_INS TGTAGGAGTGCT T 0.1443 28 166 0.5176 3.0871555764953662E-01
X_487611_SNP T G 0.1616 32 166 0.7883 8.2041479986329102E-01
X_487626_SNP A C 0.1574 31 166 0.8702 9.1752060653125411E-01
X_487630_SNP C A 0.14 28 172 0.3764 5.5376070178228254E-01
X_487662_SNP T C 0.2995 59 138 0.427 5.3586379061800238E-01
X_488032_SNP A G 0.1111 21 168 0.6028 7.8772103654138625E-01
X_488248_SNP C T 0.241 47 148 0.522 6.5539230661727432E-01
X_488651_SNP A T 0.085 17 183 0.9153 9.9605058336792385E-01
X_489156_SNP G T 0.2105 40 150 0.4731 3.9221340394292215E-01
X_489203_SNP G A 0.1005 20 179 0.863 8.9683903630392015E-01
X_489267_SNP C G 0.08543 17 182 0.7054 8.3254746521554135E-01
X_489589_DEL T TT 0.3333 61 122 0.2972 4.1527814045578459E-01
X_489635_SNP A T 0.09137 18 179 0.9898 8.9210814694930296E-01
X_490123_SNP A G 0.1364 27 171 0.08524 3.6962395603135557E-02
X_490193_SNP T G 0.1407 28 171 0.1246 5.7433177951444640E-02
X_490213_SNP G C 0.1407 28 171 0.5983 3.1319841416506222E-01
X_490228_SNP T G 0.3505 68 126 0.2593 2.4634816940967752E-01
X_490285_SNP C A 0.1608 32 167 0.08907 4.6630049903151151E-02
X_490365_SNP T C 0.1263 25 173 0.2524 3.6707045577064368E-01
X_491744_SNP T C 0.125 21 147 0.06279 2.1216138721773511E-02
X_492715_SNP T A 0.2646 50 139 0.5263 3.5733642406406807E-01
X_492839_SNP G T 0.1624 32 165 0.7856 6.1719791496884457E-01
X_493165_SNP G C 0.1624 32 165 0.1904 2.7158370803765874E-01
X_493227_SNP A G 0.2071 41 157 0.1973 3.6623703504729277E-01
X_493304_SNP G A 0.3679 71 122 0.1885 2.1782575817836913E-01
X_493619_INS C CATTTGCATAC 0.3295 58 118 0.5123 6.3067222046452320E-01
X_493827_SNP G C 0.1327 26 170 0.9869 6.3620881984671018E-01
X_494101_SNP C A 0.05025 10 189 0.679 9.1126383694869006E-01
X_494151_SNP T A 0.05 10 190 0.679 9.1424827536640285E-01
X_494376_SNP A G 0.05 10 190 0.679 9.1424827536640285E-01
X_494379_SNP G C 0.05 10 190 0.679 9.1424827536640285E-01
X_494427_SNP T C 0.09548 19 180 0.2346 1.1766820719343607E-01
X_494433_SNP A T 0.055 11 189 0.9699 7.9064211034783005E-01
X_494450_SNP T C 0.1378 27 169 0.96 7.2095073247169816E-01
X_494481_SNP C A 0.4416 87 110 0.6828 8.8481316076954486E-01
X_494523_DEL CTCTTATGTTTTC C 0.07018 12 159 0.728 6.6478075443572238E-01
X_494825_SNP T A 0.2412 48 151 0.5173 4.6918211308702884E-01
X_494829_DEL TGT T 0.4513 88 107 0.2576 2.4409888609872443E-01
X_495054_SNP T A 0.1371 27 170 0.1333 6.2925597091918153E-02
X_495057_SNP G C 0.06566 13 185 0.7828 9.3745974715220504E-01
X_495217_SNP G A 0.07538 15 184 0.8413 4.8332302996937959E-01
X_495246_SNP C G 0.07071 14 184 0.8059 4.4560667033853563E-01
X_495257_SNP A G 0.07071 14 184 0.6843 3.8354484794220456E-01
X_495261_SNP A G 0.07538 15 184 0.8413 4.8332302996937959E-01
X_495301_SNP T A 0.1 20 180 0.8374 8.7307981821032765E-01
X_495329_INS AA A 0.1099 20 162 0.2201 1.6651125044033122E-01
X_495386_SNP G A 0.2551 50 146 0.494 4.6259774692335442E-01
X_495535_SNP A T 0.2917 56 136 0.3464 1.0342974875544286E-01
X_495539_SNP C G 0.3026 59 136 0.422 1.4531820005822904E-01
X_495769_SNP T C 0.1128 22 173 0.4949 6.0137494221504562E-01
X_495882_SNP T G 0.05076 10 187 0.6869 4.7621400135592684E-01
X_496277_SNP G T 0.1684 33 163 0.5172 5.2108350507305801E-01
X_496309_SNP C T 0.05556 11 187 0.5677 3.4095511570753301E-01
X_496529_SNP A T 0.3247 63 131 0.8237 4.9479034485025775E-01
X_496616_DEL TAAGT T 0.06557 12 171 0.9175 8.1658008865351683E-01
X_496627_SNP C T 0.09548 19 180 0.984 9.5246026512258253E-01
X_496742_SNP A G 0.3949 77 118 0.5132 4.1506778491739027E-01
X_497140_SNP T C 0.06061 12 186 0.4016 2.5539205943120191E-01
X_497245_INS C CGCGAGGCAC 0.05759 11 180 0.3584 4.6106282329571902E-01
X_497285_SNP T G 0.06 12 188 0.6558 8.0312430901833487E-01
X_497325_SNP C T 0.06061 12 186 0.8608 9.5319510600701773E-01
X_497340_SNP A G 0.06061 12 186 0.8625 9.5868852095562229E-01
X_497438_DEL CCA C 0.4503 77 94 0.6073 6.8333685578148318E-01
X_497444_SNP C T 0.3929 77 119 0.5391 4.5862026224540475E-01
X_497489_SNP G A 0.1347 26 167 0.2923 5.1589422435289445E-01
X_497778_SNP T G 0.1224 24 172 0.8742 8.8372702584346474E-01
X_497823_SNP C G 0.2475 49 149 0.9465 9.0154448459903480E-01
X_497849_SNP T C 0.075 15 185 0.7342 8.5351024471683035E-01
X_497885_SNP G C 0.075 15 185 0.7342 8.5351024471683035E-01
X_498079_SNP C A 0.115 23 177 0.9972 9.9089195853913958E-01
X_498295_SNP A G 0.3021 58 134 0.6065 6.6802477189752341E-01
X_498446_SNP A G 0.05155 10 184 0.4366 2.6183846254025955E-01
X_498560_SNP C T 0.1465 29 169 0.402 6.8171357973959346E-01
X_499225_SNP A G 0.09045 18 181 0.7113 8.0403806874110084E-01
X_499459_SNP A G 0.08543 17 182 0.5617 6.9180905942861115E-01
X_499632_SNP A G 0.09 18 182 0.4625 5.9674916888448926E-01
X_499697_SNP C T 0.08543 17 182 0.5533 6.8543687165421052E-01
X_499709_SNP A C 0.09091 18 180 0.4722 6.3428585312934493E-01
X_499731_SNP C T 0.1156 23 176 0.9984 9.8860256830718285E-01
X_499745_SNP A G 0.095 19 181 0.704 8.1740540835815623E-01
X_499751_SNP G C 0.08543 17 182 0.5533 6.8543687165421052E-01
X_499874_SNP A G 0.05584 11 186 0.5578 3.3581809024742726E-01
X_499978_SNP A G 0.1616 32 166 0.9202 8.1053825088623677E-01
X_500055_SNP A T 0.1633 32 164 0.8836 7.7234836323943290E-01
X_500061_SNP T A 0.1667 33 165 0.8167 7.9153833196288315E-01
X_500146_SNP T C 0.2474 48 146 0.6144 5.5418525187538270E-01
X_500228_SNP T C 0.4948 96 98 0.07564 5.4467586498970648E-02
X_500248_SNP G A 0.1392 27 167 0.1682 2.5331174683348945E-01
X_500299_SNP C T 0.4118 77 110 0.1368 8.9430168005822708E-02
X_500490_SNP A G 0.1624 32 165 0.5271 5.2194151922791776E-01
X_500500_SNP C T 0.1709 34 165 0.9972 9.6432202332292749E-01
X_500545_SNP A G 0.07035 14 185 0.5256 4.8031759182023415E-01
X_500557_SNP T C 0.115 23 177 0.9972 9.9089195853913958E-01
X_500607_SNP A G 0.159 31 164 0.9497 9.8495328096126289E-01
X_500618_SNP C G 0.1667 33 165 0.6479 6.4060474034701453E-01
X_500779_SNP T C 0.07071 14 184 0.745 5.9438750058916479E-01
X_501063_SNP A C 0.1809 36 163 0.819 8.2513405350199220E-01
X_501135_SNP C T 0.06122 12 184 0.672 4.6527556225438405E-01
X_501188_DEL A ACAACTTAAAGTCATCTA 0.07812 15 177 0.5264 3.4948036998472021E-01
X_501273_DEL A AT 0.1759 35 164 0.9216 9.4569089728157951E-01
X_501278_SNP A T 0.1759 35 164 0.964 9.7368777959051189E-01
X_501280_DEL G GTT 0.175 35 165 0.9488 9.6697260634341275E-01
X_501287_DEL A GACCC 0.175 35 165 0.9488 9.6697260634341275E-01
X_501299_SNP T C 0.1531 30 166 0.152 2.8978730837004962E-01
X_501330_SNP G A 0.3571 70 126 0.9158 9.3521321240544242E-01
X_501332_SNP A G 0.1759 35 164 0.9216 9.4569089728157951E-01
X_501340_SNP A G 0.1717 34 164 0.945 9.6477247582535486E-01
X_501685_SNP T A 0.3351 65 129 0.7801 8.7252176392005576E-01
X_501779_SNP T G 0.3299 64 130 0.7443 7.6277388310341931E-01
X_502394_SNP T C 0.07576 15 183 0.3332 4.6131861753996595E-01
X_502655_SNP T A 0.08763 17 177 0.5167 7.0019456836967642E-01
X_502668_SNP A G 0.09896 19 173 0.6552 7.3972974960381421E-01
X_502761_INS GG G 0.06395 11 161 0.964 7.9525598999960267E-01
X_502909_SNP A T 0.3194 61 130 0.502 5.7495841600898701E-01
X_502924_SNP T A 0.115 23 177 0.9972 9.9089195853913958E-01
X_502995_SNP A T 0.3131 62 136 0.6614 8.0944451142092411E-01
X_503572_SNP C T 0.148 29 167 0.1918 3.1053200879539034E-01
X_503825_SNP A G 0.2268 44 150 0.563 6.2917763960221884E-01
X_503840_SNP T C 0.2251 43 148 0.7172 6.8800167293007097E-01
X_503843_SNP A T 0.1709 34 165 0.9671 9.9801920971186509E-01
X_503864_SNP C T 0.2124 41 152 0.6607 6.7239718955523986E-01
X_504140_SNP A C 0.1882 35 151 0.2928 3.5682020652349633E-01
X_504181_SNP G C 0.3026 59 136 0.7788 5.0320798545555667E-01
X_504190_SNP T G 0.1503 29 164 0.4132 3.1529123278562721E-01
X_505010_SNP A T 0.1667 33 165 0.1696 2.7915219386405299E-01
X_505221_DEL C CCCCACGAATACTGCACAAAAGAGCTCAAGTGGAGGGC 0.1421 27 163 0.1656 1.8340607662796105E-01
X_506011_SNP A G 0.08629 17 180 0.6302 4.5990924716388071E-01
X_507079_SNP T C 0.2211 44 155 0.8153 9.4223088923434195E-01
X_507427_SNP A G 0.1357 27 172 0.4962 8.4899344546708955E-01
X_508048_SNP T C 0.08586 17 181 0.8926 9.4181771669988357E-01
X_508312_SNP G A 0.1156 23 176 0.6774 8.4835472480340091E-01
X_508570_INS T TT 0.4108 76 109 0.9109 7.0168944305956660E-01
X_508930_SNP T G 0.1458 28 164 0.307 3.6286534771152990E-01
X_509293_SNP C T 0.08122 16 181 0.4938 6.8606396908614098E-01
X_509752_SNP G T 0.2667 52 143 0.1333 2.3144416081977892E-01
X_509928_SNP G C 0.2359 46 149 0.755 6.9567300118837516E-01
X_510174_SNP G C 0.1658 32 161 0.1906 1.4612260774741626E-01
X_510193_SNP G A 0.1538 30 165 0.7258 7.4583311541786257E-01
X_510397_SNP G A 0.3929 77 119 0.4067 2.5047077352886860E-01
X_510444_INS C CAACCTCACC 0.1737 33 157 0.1672 1.7857598718292811E-01
X_510560_SNP T G 0.1414 28 170 0.8236 4.5594826884346007E-01
X_510656_SNP C T 0.1111 22 176 0.989 9.7349378759331540E-01
X_510981_SNP A C 0.1606 31 162 0.1777 2.4956287507309050E-01
X_511123_SNP G A 0.1005 20 179 0.1374 1.3228833019445974E-01
X_511877_INS TT T 0.3563 62 112 0.238 2.2910345045002567E-01
X_511966_SNP C T 0.4154 81 114 0.09445 6.9399766993398823E-02
X_512059_DEL T CACTACAAAATTCCATCAG 0.1146 22 170 0.7134 3.7227332153808501E-01
X_512073_SNP C A 0.488 81 85 0.182 1.9811030409124786E-01
X_512080_SNP A T 0.1414 28 170 0.8721 4.8593378465229187E-01
X_512081_DEL C CGCCCAGTTG 0.1414 28 170 0.7938 4.2722620255693078E-01
X_512223_SNP G A 0.4184 82 114 0.1729 1.6576484798658564E-01
X_512332_SNP C T 0.0603 12 187 0.3998 2.5474696769503180E-01
X_512453_DEL G GGGTTCAAAGCCCCCGG 0.133 25 163 0.07908 7.8609037122025355E-02
X_512515_SNP C T 0.05556 11 187 0.4223 2.6406542199385830E-01
X_512683_SNP C T 0.145 29 171 0.8988 5.0926144950686292E-01
X_513301_SNP A T 0.3385 65 127 0.182 2.1340934095657715E-01
X_513462_SNP G C 0.1574 31 166 0.9531 9.8374086993313248E-01
X_513534_INS AA A 0.05914 11 175 0.6299 8.3730642300732061E-01
X_513696_SNP T A 0.05556 11 187 0.4223 2.6406542199385830E-01
X_513931_DEL G GCAATG 0.1458 28 164 0.1415 1.3867777589978025E-01
X_514329_SNP T C 0.09645 19 178 0.1464 1.1496284196454720E-01
X_514945_SNP A G 0.1371 27 170 0.4831 8.1389196200841840E-01
X_515344_SNP T A 0.2551 50 146 0.1679 3.5586824769059944E-01
X_515798_SNP T C 0.1364 27 171 0.7187 3.9691110126566231E-01
X_517010_DEL C CC 0.2216 43 151 0.1451 1.5356268852305344E-01
X_517074_DEL A AA 0.2222 38 133 0.07807 4.4981275320993178E-02
X_517109_SNP A G 0.3214 63 133 0.1856 2.8308874369219750E-01
X_517208_SNP C A 0.2 34 136 0.04689 3.2807875785514508E-02
X_517229_INS AGGAATAGTT A 0.1932 34 142 0.04736 3.9395594626025009E-02
X_517233_SNP A T 0.2135 38 140 0.03541 2.2294242637455511E-02
X_517235_INS ACAACG A 0.2034 36 141 0.03899 2.2837390644710923E-02
X_517287_SNP A G 0.2123 38 141 0.1073 9.7650100907735182E-02
X_517634_SNP A T 0.1959 38 156 0.2457 4.9861668666360159E-01
X_517668_SNP A G 0.3081 61 137 0.134 1.8373077946461347E-01
X_517732_SNP T G 0.1692 33 162 0.3774 6.8932368294118662E-01
X_518393_SNP T C 0.05584 11 186 0.4966 3.5195287084161775E-01
X_518650_SNP C T 0.1495 29 165 0.9479 9.2500972169180584E-01
X_518765_SNP A G 0.07576 15 183 0.842 8.7814325679139882E-01
X_518884_SNP T C 0.2113 41 153 0.1052 2.1681288643311769E-01
X_519125_SNP C T 0.3316 63 127 0.2441 4.2188479516726740E-01
X_519258_SNP T C 0.399 77 116 0.3373 6.0660265857911622E-01
X_519274_SNP C A 0.4074 77 112 0.2653 4.7680024417768618E-01
X_519277_DEL TGC T 0.4382 78 100 0.3067 6.7332314237653001E-01
X_519292_SNP G C 0.2487 49 148 0.8116 5.1255518351894480E-01
X_519435_SNP T G 0.06566 13 185 0.4641 2.4846886215148245E-01
X_519526_SNP G C 0.1538 30 165 0.9103 8.4274400156627671E-01
X_520083_SNP G A 0.3424 63 121 0.1548 2.0806681272436556E-01
X_520676_SNP T C 0.2435 47 146 0.857 5.7769126792699899E-01
X_521432_SNP A G 0.148 29 167 0.6766 8.9199991746462082E-01
X_521437_SNP A C 0.06566 13 185 0.4126 2.4624719338295253E-01
X_521738_SNP G A 0.2135 41 151 0.09144 1.6141953378786400E-01
X_521808_SNP T A 0.2094 40 151 0.06493 1.1896324858466067E-01
X_521980_DEL T TGACTT 0.1111 20 160 0.8059 5.9285394988945361E-01
X_522066_SNP T C 0.4082 80 116 0.7302 5.8060904502526089E-01
X_522166_SNP A T 0.2602 51 145 0.985 6.9340460831789197E-01
X_522219_SNP T C 0.05076 10 187 0.3164 1.9855346563699261E-01
X_522240_SNP G A 0.09091 18 180 0.7809 9.9845926493428694E-01
X_522281_SNP C T 0.1616 32 166 0.3401 4.8580826523590670E-01
X_522340_SNP A C 0.05584 11 186 0.5578 3.3464996001700598E-01
X_522545_SNP G A 0.1667 32 160 0.3509 4.6911709273602298E-01
X_522766_SNP C A 0.2604 50 142 0.1491 7.1095784469413170E-02
X_523006_SNP T A 0.05233 9 163 0.09544 7.7876890271178792E-02
X_523044_SNP A T 0.3155 59 128 0.4741 5.3409059516634338E-01
X_523144_SNP T C 0.3109 60 133 0.5374 7.6302397637479480E-01
X_523187_DEL AG GCA 0.05556 11 187 0.9976 8.5147757498446408E-01
X_523189_SNP A G 0.2772 51 133 0.1367 2.5473094781180838E-01
X_523502_SNP T G 0.06566 13 185 0.7487 8.6332183041408994E-01
X_523562_SNP C G 0.2383 46 147 0.0824 1.9026716953287404E-01
X_523668_SNP T C 0.06122 12 184 0.703 6.9137940460116387E-01
X_523915_SNP G A 0.2423 47 147 0.09671 1.1962462809282981E-01
X_523916_SNP A G 0.2332 45 148 0.08286 1.0053823191559852E-01
X_524000_SNP A G 0.06599 13 184 0.4165 4.0803163272353593E-01
X_524112_SNP C G 0.4872 95 100 0.7165 8.9523350645904975E-01
X_524131_SNP C G 0.07071 14 184 0.5331 4.8905522690428838E-01
X_524380_SNP T C 0.4923 96 99 0.7866 8.3001608707080288E-01
X_524854_SNP A T 0.487 94 99 0.9971 5.9205100853308545E-01
X_525044_SNP T C 0.07614 15 182 0.9198 8.3508819903491449E-01
X_525143_SNP A G 0.2487 49 148 0.06775 1.8139600925031807E-01
X_525413_SNP T C 0.1071 21 175 0.8066 7.8491473139454837E-01
X_525488_SNP T C 0.2944 58 139 0.9093 5.5305433858630870E-01
X_525809_SNP A G 0.3949 77 118 0.1062 7.0740710326653800E-02
X_525878_SNP C G 0.3231 63 132 0.2563 3.7854671335894929E-01
X_526109_SNP T C 0.3232 64 134 0.2721 4.3902051520095453E-01
X_526196_SNP T C 0.2653 52 144 0.4898 3.6678731586384483E-01
X_526352_SNP C A 0.06061 12 186 0.3996 2.5358167267775267E-01
X_526709_SNP C G 0.2663 53 146 0.6502 3.3257033992254725E-01
X_526874_SNP C G 0.05556 11 187 0.4615 2.9299088452636057E-01
X_526932_SNP A G 0.4897 95 99 0.1187 9.2578486559427575E-02
X_526967_SNP T C 0.08163 16 180 0.9708 7.0563587024665764E-01
X_527533_SNP T C 0.3427 61 117 0.1548 1.3149333552461884E-01
X_527725_SNP A G 0.3487 68 127 0.2622 3.2816269537337261E-01
X_527734_SNP T C 0.2626 52 146 0.9356 6.1359719406360225E-01
X_527808_SNP A G 0.09596 19 179 0.6993 9.8512388537108131E-01
X_528097_SNP T A 0.1451 28 165 0.235 3.9656093047012131E-01
X_528142_SNP T C 0.08081 16 182 0.744 9.2476520547525642E-01
X_528355_SNP T C 0.1624 32 165 0.2865 4.2571803086357940E-01
X_528657_SNP T C 0.2205 43 152 0.1119 2.7083434767891112E-01
X_529326_SNP A G 0.1487 29 166 0.5745 3.8168011585243600E-01
X_529365_SNP T G 0.269 53 144 0.4614 3.7702729128627421E-01
X_529528_SNP G A 0.2746 53 140 0.4188 6.5850449542099654E-01
X_529649_SNP C G 0.1709 34 165 0.2349 3.5669598659287072E-01
X_529713_SNP C A 0.2677 53 145 0.681 3.7560923398686463E-01
X_529729_DEL C GTTCA 0.4586 83 98 0.0386 2.6287681471239787E-02
X_529965_SNP C A 0.05556 11 187 0.5677 3.4095511570753301E-01
X_530482_SNP C G 0.1026 20 175 0.6933 8.5971435421668174E-01
X_531223_SNP T C 0.2727 54 144 0.797 4.8411580737003690E-01
X_531346_SNP G C 0.1515 30 168 0.9732 9.0966729079805619E-01
X_531425_SNP A G 0.3918 76 118 0.1557 1.2556113356143916E-01
X_532293_SNP G C 0.3147 62 135 0.109 2.0467214254792421E-01
X_532374_SNP C A 0.1582 31 165 0.2432 3.1764472512503006E-01
X_532587_SNP T A 0.05556 11 187 0.5058 3.5843960855603696E-01
X_532593_SNP T A 0.05076 10 187 0.6882 5.0249675512823222E-01
X_532809_SNP T C 0.265 53 147 0.8095 5.2346109609639524E-01
X_532951_SNP A G 0.1429 27 162 0.301 3.4736865212506773E-01
X_533172_SNP A T 0.4021 78 116 0.4347 7.8497337424967895E-01
X_534058_SNP G C 0.2718 53 142 0.8397 5.2143764417291305E-01
X_534370_SNP T C 0.3077 60 135 0.09548 1.4231330347974236E-01
X_534436_SNP G A 0.3061 60 136 0.1581 2.6591308362810973E-01
X_534508_SNP A G 0.1364 27 171 0.3526 4.5265088235168927E-01
X_534586_SNP T G 0.3093 60 134 0.1564 2.3424515899393605E-01
X_534779_SNP T G 0.06566 13 185 0.3102 1.9562626394448579E-01
X_534825_SNP G A 0.1562 30 162 0.3561 4.7210777744494425E-01
X_534829_SNP C G 0.4845 94 100 0.6194 7.4440585380611357E-01
X_534858_SNP T C 0.2538 50 147 0.933 6.2984187657236079E-01
X_535071_SNP C T 0.2995 59 138 0.1344 2.4825841379851765E-01
X_535852_SNP A G 0.3041 59 135 0.08119 1.3653641622268409E-01
X_536512_SNP C A 0.2974 58 137 0.1285 1.8839772699890911E-01
X_536907_INS G GGAGTAG 0.3663 63 109 0.1258 1.5358635523890873E-01
X_537164_SNP A C 0.05102 10 186 0.4297 2.3863125891425241E-01
X_537413_SNP C T 0.3077 60 135 0.09257 1.2315799707601016E-01
X_537802_SNP G A 0.4715 91 102 0.424 5.7219666349455256E-01
X_537852_SNP T C 0.2143 42 154 0.1134 1.4660196036243422E-01
X_537869_SNP G C 0.1744 34 161 0.9553 7.2813089754273541E-01
X_537980_SNP T C 0.2154 42 153 0.1506 1.6303272147151360E-01
X_539313_DEL C CCGCCGC 0.05389 9 158 0.3158 2.6160636143286087E-01
X_539658_SNP G A 0.2692 49 133 0.7669 6.8610972377882518E-01
X_539762_SNP C A 0.3057 59 134 0.1041 1.9867537934013524E-01
X_539807_SNP G T 0.299 58 136 0.09496 1.6871350577363087E-01
X_540297_SNP C T 0.3878 76 120 0.4942 9.9296466698967079E-01
X_540601_SNP T C 0.3179 62 133 0.1168 1.9175020154357192E-01
X_540606_SNP C A 0.3077 60 135 0.109 2.0407705043209545E-01
X_540702_SNP A C 0.4301 80 106 0.3229 6.2171281501056785E-01
X_540807_SNP G T 0.1937 37 154 0.255 1.9778210119602935E-01
X_540916_SNP A G 0.3 57 133 0.1051 1.6289322900422409E-01
X_540926_DEL A ACATATTCTTTAAA 0.1105 20 161 0.6848 9.3226163619423841E-01
X_540992_SNP G T 0.2053 39 151 0.416 3.3206045190367672E-01
X_541103_SNP T A 0.1546 30 164 0.7874 9.8166834665458547E-01
X_541105_SNP C A 0.1554 30 163 0.7931 9.3389563589175562E-01
X_541206_SNP G A 0.1179 23 172 0.8216 9.3225979621421962E-01
X_541230_INS CACAATTTATAC C 0.1458 28 164 0.1651 1.6494638578678322E-01
X_541238_SNP T A 0.1503 29 164 0.2503 2.9463592272414840E-01
X_541281_SNP G C 0.2143 42 154 0.4524 3.9265521972823014E-01
X_541595_SNP C G 0.1717 34 164 0.2278 3.3469193861475233E-01
X_541615_SNP T C 0.3163 62 134 0.06201 1.0106952203810127E-01
X_542051_SNP T C 0.1633 32 164 0.1602 2.1930471520054684E-01
X_542324_SNP A G 0.1566 31 167 0.8779 9.5146665831202226E-01
X_542353_DEL C CTTAGTTATC 0.2246 42 145 0.6605 4.1206408822079510E-01
X_542539_SNP C T 0.2667 52 143 0.908 7.2961409833302238E-01
X_542844_SNP T G 0.0603 12 187 0.2254 1.3079433535667828E-01
X_542899_SNP A G 0.2718 53 142 0.9777 6.7181103227405514E-01
X_543838_SNP T C 0.05556 11 187 0.2352 1.3301930413271745E-01
X_544008_SNP T C 0.2031 39 153 0.0193 1.2229828067964403E-02
X_545184_SNP T C 0.1333 26 169 0.3359 4.6547588007637708E-01
X_546240_SNP G A 0.3175 60 129 0.1775 2.7007578923376385E-01
X_546327_SNP A G 0.123 23 164 0.341 4.4851576150972050E-01
X_547803_SNP G C 0.4922 95 98 0.6815 8.1905008364496745E-01
X_548403_DEL C CAC 0.1957 36 148 0.9363 6.3876700966850986E-01
X_548408_DEL T TCT 0.1361 26 165 0.1696 1.6100978236087171E-01
X_548485_SNP T C 0.1675 33 164 0.2105 2.6616459807202386E-01
X_548551_INS AGA A 0.1118 18 143 0.6036 7.9576052205578185E-01
X_549018_SNP C T 0.09744 19 176 0.879 4.9395436930968428E-01
X_549322_SNP A T 0.3247 63 131 0.1133 1.8367247046825408E-01
X_549323_SNP C A 0.3264 63 130 0.1636 2.5070372340364178E-01
X_549693_SNP G T 0.3368 64 126 0.05719 1.3614874124128995E-01
X_549910_SNP T C 0.05584 11 186 0.3327 1.7299327185354685E-01
X_550323_SNP T C 0.0603 12 187 0.2254 1.3079433535667828E-01
X_550697_SNP T C 0.2663 53 146 0.8398 5.1340942734618022E-01
X_550818_SNP C G 0.1726 34 163 0.3329 5.1682994798766768E-01
X_550981_SNP T C 0.159 31 164 0.157 2.1678687687106635E-01
X_551122_SNP T C 0.3131 62 136 0.1399 2.5771950112898612E-01
X_551376_SNP A G 0.06566 13 185 0.0007964 2.2637413862425975E-03
X_551809_SNP T A 0.3282 64 131 0.1184 1.8668681647115049E-01
X_552118_SNP T C 0.2798 54 139 0.9321 6.5193309927606680E-01
X_552176_SNP G A 0.3161 61 132 0.2044 2.7014870936916346E-01
X_552196_SNP T C 0.05556 11 187 0.3387 1.8018419303719257E-01
X_552375_SNP T A 0.1554 30 163 0.3999 4.7171802650766781E-01
X_553004_SNP G T 0.3245 61 127 0.1778 2.8151729270854964E-01
X_553195_SNP T C 0.2487 48 145 0.7534 5.9593563803477489E-01
X_553374_SNP A G 0.05612 11 185 0.2064 9.3045558166269027E-02
X_553390_SNP C A 0.1598 31 163 0.4273 4.8348492592272696E-01
X_553465_SNP A G 0.06122 12 184 0.2259 1.2728444673481776E-01
X_554269_SNP A G 0.159 31 164 0.4904 5.7907463534585435E-01
X_554537_SNP T G 0.3125 60 132 0.1158 1.5018934110491011E-01
X_554769_SNP T C 0.06122 12 184 0.13 5.3154828501663677E-02
X_554772_SNP A G 0.2629 51 143 0.8446 7.5955977422551102E-01
X_554818_INS C CTAACTATTT 0.3698 71 121 0.1515 2.4632717522637260E-01
X_554846_SNP T G 0.05102 10 186 0.1548 8.2355877126701574E-02
X_554847_SNP A G 0.1717 34 164 0.2473 3.5835121285470650E-01
X_554900_SNP T A 0.3492 66 123 0.2207 3.5129908194962767E-01
X_555157_SNP A T 0.2564 50 145 0.4989 2.5095537187719918E-01
X_555393_DEL G GCTAACATCT 0.1146 22 170 0.3491 6.9063937003357889E-01
X_555398_SNP G C 0.3054 51 116 0.5696 2.5413607451424680E-01
X_555435_SNP A G 0.2398 47 149 0.06907 7.4769836500707038E-02
X_555445_SNP C G 0.2398 47 149 0.131 1.1625810623950350E-01
X_555451_SNP C T 0.2386 47 150 0.1428 1.3347072719044883E-01
X_555498_SNP T C 0.1457 29 170 0.5533 6.0269725231304050E-01
X_555570_SNP G A 0.4948 96 98 0.4015 5.6994713498883931E-01
X_555621_SNP A C 0.3782 73 120 0.03417 2.9828075848536705E-02
X_555686_SNP T C 0.2513 49 146 0.4008 1.8672471065852281E-01
X_555740_SNP C T 0.4264 84 113 0.9565 7.0339235257922850E-01
X_555935_SNP A G 0.3316 63 127 0.277 3.4535989693899938E-01
X_556534_SNP A G 0.3439 65 124 0.1933 2.7446359473286119E-01
X_556541_SNP G A 0.1574 31 166 0.3429 4.1193654154630954E-01
X_556546_SNP G A 0.101 20 178 0.7323 7.2601314985818366E-01
X_556614_SNP A G 0.09231 18 177 0.7361 6.0893970441448064E-01
X_556743_SNP A G 0.08629 17 180 0.231 1.1536979470315045E-01
X_557161_SNP A C 0.08629 17 180 0.3206 1.6728484058659021E-01
X_557172_DEL G GGAGTAGGAGCAG 0.184 30 133 0.1854 1.7700701422752241E-01
X_557374_SNP G C 0.3351 65 129 0.1682 2.1248906119145317E-01
X_557436_SNP A T 0.4416 87 110 0.7077 7.8407560746553107E-01
X_557513_SNP T G 0.3575 69 124 0.2765 4.0245837179444499E-01
X_557516_SNP T A 0.3472 67 126 0.6381 7.2920988482771321E-01
X_557825_SNP G C 0.1675 33 164 0.2761 3.3112458050201310E-01
X_557827_SNP T A 0.2893 57 140 0.6713 3.8761331748636807E-01
X_557856_DEL A AA 0.4444 80 100 0.388 6.3786948973170343E-01
X_557872_DEL T TTAAAATCGAAT 0.4511 83 101 0.3458 3.6313942218175754E-01
X_557885_SNP T A 0.08629 17 180 0.2187 1.1777402638601098E-01
X_558137_SNP T A 0.4031 77 114 0.825 7.6541633969771705E-01
X_558139_DEL G GCAGC 0.4051 79 116 0.8803 5.1611243969460974E-01
X_558161_SNP A C 0.1399 27 166 0.5957 7.6992038298078525E-01
X_558187_SNP T C 0.392 78 121 0.9132 5.4171564242734072E-01
X_558256_DEL T TT 0.2824 48 122 0.8609 3.7261469515468582E-01
X_558742_SNP A C 0.08122 16 181 0.2832 1.7036419243079681E-01
X_558747_SNP C T 0.08543 17 182 0.2275 1.2289150071443045E-01
X_558781_SNP C T 0.1077 21 174 0.1931 2.3654661262554288E-01
X_558894_SNP A C 0.08081 16 182 0.2392 1.2260279213176117E-01
X_558924_INS T TTT 0.4525 81 98 0.5182 8.0525654184414541E-01
X_558934_SNP A G 0.4278 83 111 0.3695 7.3342665429474763E-01
X_559013_SNP G C 0.09091 18 180 0.2352 1.1923027150440035E-01
X_559271_SNP T A 0.08586 17 181 0.2437 1.4389599306101386E-01
X_559295_SNP G T 0.1111 22 176 0.1107 8.5530367307915411E-02
X_559325_SNP A C 0.3724 73 123 0.4992 2.9874674576529192E-01
X_559354_SNP C T 0.09694 19 177 0.1459 8.5691591759623376E-02
X_559355_DEL A ACCCACTCGAGGGGTACAAAGAAGA 0.1055 21 178 0.1309 9.0935967742464929E-02
X_559383_SNP A C 0.1055 21 178 0.1309 9.0935967742464929E-02
X_559384_DEL A ATCGGGTAAGGGAAGCTCAT 0.1055 21 178 0.1309 9.0935967742464929E-02
X_559524_SNP A G 0.3385 65 127 0.2179 3.1531783129488278E-01
X_559535_SNP T G 0.3282 64 131 0.1207 1.4378030212414383E-01
X_559552_SNP G T 0.3231 63 132 0.4727 6.4691848902021087E-01
X_559601_SNP T C 0.08543 17 182 0.2275 1.2289150071443045E-01
X_559604_SNP T C 0.3402 66 128 0.1785 2.1601692636419811E-01
X_559623_SNP T C 0.08205 16 179 0.4039 2.3629587552430198E-01
X_559628_SNP T G 0.3439 65 124 0.1455 1.7534815168228357E-01
X_559630_INS T TGAATCTC 0.3793 66 108 0.1965 2.2444581870403035E-01
X_559654_SNP T A 0.4497 85 104 0.568 9.5682458430836781E-01
X_559663_SNP A G 0.3316 63 127 0.1531 2.0156152779229453E-01
X_559684_SNP G A 0.1641 32 163 0.3242 4.6497464477455253E-01
X_559756_SNP A T 0.3093 60 134 0.7946 6.5702283393351402E-01
X_559811_SNP G C 0.08586 17 181 0.2382 1.2927401569961516E-01
X_559853_SNP G A 0.08081 16 182 0.2439 1.2687165771233655E-01
X_559896_SNP T A 0.1667 33 165 0.4534 5.8023641592265873E-01
X_560106_SNP T C 0.07692 15 180 0.8901 9.2495363470143799E-01
X_560234_SNP G T 0.3889 77 121 0.9654 8.1101230061959784E-01
X_560352_SNP A G 0.3282 64 131 0.1587 2.3475324095116012E-01
X_560903_SNP A G 0.3368 64 126 0.1758 2.3168435149069222E-01
X_561120_SNP G A 0.1327 26 170 0.278 2.8735908976131785E-01
X_561200_SNP A T 0.1457 29 170 0.396 5.0384466351264146E-01
X_561201_SNP A G 0.145 29 171 0.4054 5.2867746985982178E-01
X_561207_SNP A C 0.1364 27 171 0.556 7.6589038958827005E-01
X_561268_SNP T A 0.3367 66 130 0.1973 2.7541251581990989E-01
X_561559_SNP T G 0.07653 15 181 0.1834 9.8993619807086985E-02
X_561704_SNP G A 0.08081 16 182 0.2439 1.2687165771233655E-01
X_561734_DEL GAATTACAAGCTAAACGTGATCGATCACTGCG G 0.3548 66 120 0.08847 1.5915081090099392E-01
X_561814_SNP G C 0.3403 65 126 0.06646 9.1147827466765086E-02
X_561830_SNP C G 0.3281 63 129 0.08361 1.1492608305104102E-01
X_561877_INS T TTGT 0.3351 64 127 0.08147 1.4724704567244329E-01
X_561947_SNP T A 0.1277 24 164 0.7268 9.4053581473978654E-01
X_562649_SNP T A 0.1641 32 163 0.3902 5.4263058012894771E-01
X_562745_DEL C CCAAAAC 0.2204 41 145 0.4953 2.6106506215163949E-01
X_563131_SNP T C 0.3438 66 126 0.1822 2.5815535535849476E-01
X_563170_DEL G GTCGGTTAAG 0.06218 12 181 0.6174 8.6956968291138115E-01
X_563206_SNP T G 0.08808 17 176 0.2654 1.5405448915889097E-01
X_563221_DEL A AG 0.07368 14 176 0.8827 6.4179532721755905E-01
X_563376_SNP C T 0.122 20 144 0.9785 9.5707558463265763E-01
X_563379_SNP A T 0.06707 11 153 0.07085 3.8976439017370662E-02
X_563499_SNP T G 0.4592 90 106 0.5802 9.3252018068331288E-01
X_563628_SNP A T 0.08629 17 180 0.249 1.2415839769842318E-01
X_563639_SNP G C 0.28 56 144 0.6191 3.3329495961172118E-01
X_563659_SNP A G 0.28 56 144 0.6191 3.3329495961172118E-01
X_563666_SNP G A 0.2792 55 142 0.229 2.9540055857092218E-01
X_563677_SNP C A 0.2769 54 141 0.2175 2.4805741934391445E-01
X_563681_SNP T C 0.08205 16 179 0.465 2.3894866442327800E-01
X_563693_SNP T C 0.07732 15 179 0.2255 8.6303559950880793E-02
X_563715_MNP GAA ATT 0.08065 15 171 0.7651 4.5835546855010245E-01
X_563751_SNP T C 0.4492 84 103 0.471 8.3399288562791984E-01
X_563753_SNP G A 0.4421 84 106 0.4722 8.9479051386301955E-01
X_563789_SNP A C 0.09845 19 174 0.6568 6.3359909079458554E-01
X_563805_SNP G T 0.4227 82 112 0.4609 8.3617924306774383E-01
X_563840_SNP T G 0.3436 67 128 0.1022 1.7488529210197845E-01
X_563875_SNP C A 0.1066 21 176 0.7861 8.0347985783596254E-01
X_563994_SNP A C 0.1649 32 162 0.2777 3.2593845158147194E-01
X_564091_SNP G C 0.4531 87 105 0.3589 6.1253941119806932E-01
X_564281_DEL TGCGCCCAGTTTT T 0.3545 67 122 0.09433 1.2122503167094445E-01
X_564349_DEL TCACCACAGGGGGCGGCGGGTGGCGTTT T 0.3492 66 123 0.0725 9.6420614893675594E-02
X_564573_SNP A T 0.1778 32 148 0.4592 2.9996558669146178E-01
X_564577_INS TA T 0.09697 16 149 0.5531 8.3174120085059511E-01
X_564793_SNP T C 0.3439 65 124 0.0741 1.0099246518755822E-01
X_564852_INS T TT 0.3793 66 108 0.2949 3.6125389856960533E-01
X_564916_SNP A G 0.05 10 190 0.5763 6.5119146563278041E-01
X_565207_SNP A T 0.455 86 103 0.2375 2.6228081248149837E-01
X_565250_SNP A G 0.07035 14 185 0.001317 1.7399687603420664E-03
X_565264_SNP A T 0.1574 31 166 0.1434 3.4516075296156934E-01
X_565274_INS ACTCA A 0.08065 15 171 0.2144 1.6503160489731761E-01
X_565306_SNP C A 0.1988 34 137 0.4823 6.4308182741527764E-01
X_565315_SNP G A 0.1753 34 160 0.2618 3.3326988725137163E-01
X_565316_SNP T C 0.171 33 160 0.329 4.1956296035768892E-01
X_565322_SNP T C 0.1846 36 159 0.3404 4.1554669773735198E-01
X_565328_SNP T C 0.1846 36 159 0.3404 4.1554669773735198E-01
X_565377_SNP G C 0.1684 33 163 0.4051 5.1327964023045691E-01
X_565400_SNP C G 0.203 40 157 0.5048 6.2731824882634490E-01
X_565417_SNP T A 0.2081 41 156 0.4371 5.4985109124266274E-01
X_565423_SNP G A 0.3744 73 122 0.08863 1.1287836278501984E-01
X_565435_SNP C T 0.2041 40 156 0.4781 5.9417250554269940E-01
X_565660_SNP T G 0.1407 28 171 0.3881 2.5136934133173228E-01
X_565750_SNP A C 0.1888 37 159 0.5188 7.3270391145135849E-01
X_565755_SNP A T 0.1795 35 160 0.4878 6.9026043474985044E-01
X_566022_SNP T C 0.07614 15 182 0.2949 2.1491001565189005E-01
X_566060_SNP A C 0.1684 33 163 0.2782 4.0380292181200683E-01
X_566183_SNP G A 0.4583 88 104 0.1539 2.1397248473286934E-01
X_566249_SNP C T 0.3757 71 118 0.04715 1.9393132015480399E-02
X_566460_SNP T C 0.07614 15 182 0.2473 1.4680943361935528E-01
X_566491_SNP C T 0.1726 34 163 0.3164 4.3075165121926784E-01
X_566521_SNP T G 0.3418 67 129 0.2103 2.6394433259981243E-01
X_566522_SNP A C 0.342 66 127 0.2305 3.0578428750379871E-01
X_566523_DEL CGTGAAGGATGAGTT C 0.3807 67 109 0.1284 1.4146790848885005E-01
X_566584_SNP G C 0.3472 67 126 0.1159 1.5514427932980168E-01
X_566643_SNP T C 0.09091 18 180 0.1108 6.2814760823402191E-02
X_566998_DEL T TGTT 0.08673 17 179 0.2875 2.2218492618358654E-01
X_567007_DEL G GC 0.09137 18 179 0.169 8.8139459903156747E-02
X_567079_SNP T C 0.198 39 158 0.1513 7.2810149070118929E-02
X_567094_SNP G T 0.4596 91 107 0.5911 9.0440300579347943E-01
X_567302_SNP A T 0.2755 54 142 0.7231 4.1378596111514176E-01
X_567514_SNP C A 0.3594 69 123 0.1603 2.1147938897348151E-01
X_567566_SNP T C 0.3469 68 128 0.1917 2.3655066977837258E-01
X_567617_SNP C A 0.2538 50 147 0.4984 2.7443404371698243E-01
X_567916_SNP T C 0.1768 35 163 0.3484 4.9603710730611805E-01
X_567976_SNP T A 0.1827 36 161 0.2923 4.9486087817685864E-01
X_568279_SNP T A 0.3949 77 118 0.07277 1.1679688670919652E-01
X_568384_DEL T TATT 0.4205 74 102 0.8958 5.0156685085035102E-01
X_568391_SNP T A 0.4691 91 103 0.7182 7.4137727805818776E-01
X_568409_SNP A C 0.4774 95 104 0.7336 8.4311066259256262E-01
X_568495_SNP T C 0.4922 95 98 0.6603 8.8068572316424132E-01
X_568525_SNP G A 0.1066 21 176 0.2808 1.4727994067725769E-01
X_568531_SNP G T 0.09645 19 178 0.2077 1.0898530873043144E-01
X_568575_SNP T A 0.3333 65 130 0.09291 1.2732318857282710E-01
X_568695_SNP C A 0.07254 14 179 0.282 1.6187196688792138E-01
X_568756_SNP A G 0.08586 17 181 0.8953 8.8832678180125824E-01
X_568859_INS TACAT T 0.2222 42 147 0.3847 1.9572829479263798E-01
X_568903_SNP T C 0.2538 50 147 0.5587 3.0679067467121868E-01
X_568912_SNP A G 0.08163 16 180 0.174 1.1760871858893818E-01
X_568969_SNP G A 0.2727 54 144 0.617 3.6740900337668836E-01
X_568992_SNP A T 0.3472 67 126 0.02542 5.1613195394764597E-02
X_569101_SNP T C 0.3385 65 127 0.8622 6.9349405268277753E-01
X_569102_SNP C G 0.3503 69 128 0.7003 4.1948095897880644E-01
X_569121_DEL G GGGA 0.2513 47 140 0.4427 2.1263151304092232E-01
X_569213_SNP A G 0.4339 82 107 0.6426 8.4282023973762010E-01
X_569214_SNP T G 0.1026 20 175 0.2178 1.2006912140099613E-01
X_569303_SNP A G 0.3472 67 126 0.06893 6.6651691082134201E-02
X_569338_SNP G A 0.356 68 123 0.06246 6.4446303635369143E-02
X_569354_INS TGTATAATATAT T 0.06316 12 178 0.6345 9.5208882759151969E-01
X_569355_INS A ATATAATATATA 0.4588 78 92 0.09164 1.6037293501362260E-01
X_569425_SNP A G 0.2564 50 145 0.5462 3.2179736392812941E-01
X_569427_SNP T C 0.1675 32 159 0.3595 4.7794883263181487E-01
X_569430_SNP T G 0.08163 16 180 0.7511 6.0375523324093539E-01
X_569466_SNP G T 0.2959 58 138 0.3394 5.0775231068080950E-01
X_569471_SNP A T 0.3401 67 130 0.1359 2.0218345642145807E-01
X_569478_SNP G A 0.342 66 127 0.1181 1.7199588490468831E-01
X_569529_SNP G T 0.3571 70 126 0.8633 8.9144859066770132E-01
X_569561_DEL C CC 0.232 45 149 0.8207 4.7292905278250141E-01
X_569657_SNP G A 0.4456 86 107 0.09265 1.4273774440242060E-01
X_569670_SNP C T 0.4531 87 105 0.1028 1.7545922432427530E-01
X_569735_SNP A G 0.1786 35 161 0.2033 3.1974287247730115E-01
X_570113_SNP G A 0.2618 50 141 0.04457 3.4101026870833807E-02
X_570213_SNP A G 0.2487 49 148 0.4084 2.1631769376561361E-01
X_570408_SNP A T 0.359 70 125 0.06484 7.8132950113650873E-02
X_570715_SNP C G 0.07292 14 178 0.178 7.9393597534509433E-02
X_570997_SNP A C 0.2383 46 147 0.06018 1.2203770020174121E-01
X_571175_DEL C CTC 0.06061 12 186 9.619e-05 1.7897529918927787E-04
X_571182_SNP C T 0.06533 13 186 5.124e-05 9.1805204472818376E-05
X_571250_INS AATATATATATTTATATACAATATCAAAGATTATATACGATGTTAAATATGCAGG A 0.09596 19 179 0.001521 4.0735565402792197E-03
X_571262_SNP T G 0.09548 19 180 0.001361 6.1874416903736429E-03
X_571279_SNP A G 0.09045 18 181 0.003433 1.2686989593764457E-02
X_571291_SNP G T 0.2398 47 149 0.7963 7.1035270480961410E-01
X_571297_SNP A C 0.1005 20 179 0.001555 3.6550762749748174E-03
X_571310_SNP G A 0.09596 19 179 0.001008 1.8453389530622029E-03
X_571464_DEL T TT 0.09548 19 180 0.0009654 1.8194212495960087E-03
X_571471_SNP C T 0.09137 18 179 0.04344 9.3216405221900112E-02
X_571535_SNP A T 0.2606 49 139 0.7536 6.2096929096985720E-01
X_571729_SNP C T 0.3298 63 128 0.1345 2.0733144413247595E-01
X_571960_SNP T C 0.2552 49 143 0.4463 2.2969031319409838E-01
X_571995_SNP C T 0.102 20 176 0.808 7.9415426636123054E-01
X_572018_SNP A G 0.2113 41 153 0.1723 1.2385706394191676E-01
X_572021_SNP C A 0.4225 79 108 0.4492 6.6074381310099661E-01
X_572119_SNP A T 0.1066 21 176 0.1936 1.0951534507029537E-01
X_572158_SNP A G 0.2959 58 138 0.6133 4.0671422948123559E-01
X_572236_INS G GTGG 0.3169 58 125 0.08604 1.2353625993304973E-01
X_572302_SNP C T 0.09137 18 179 0.9953 9.1428087835270222E-01
X_572380_SNP C G 0.27 54 146 0.4062 2.1088874089454146E-01
X_572383_SNP C A 0.2663 53 146 0.3374 1.5939356026397145E-01
X_572392_SNP T C 0.2778 55 143 0.03701 3.7653447444941993E-02
X_572393_SNP C G 0.2792 55 142 0.0347 3.2073723595741933E-02
X_572448_SNP A G 0.3385 66 129 0.1512 2.0539439123785397E-01
X_572464_SNP A G 0.2589 51 146 0.7001 3.6108351429352181E-01
X_572476_SNP A C 0.2576 51 147 0.547 2.7132906621552433E-01
X_572894_SNP A G 0.1804 35 159 0.1196 1.1067611111276143E-01
X_572995_SNP G T 0.2474 48 146 0.3373 1.4401896310106921E-01
X_573103_SNP C G 0.352 69 127 0.1279 1.9011871275364534E-01
X_573149_SNP T C 0.4742 92 102 0.665 7.7029515904366153E-01
X_573229_SNP T C 0.07035 14 185 0.7906 6.8332417929331513E-01
X_573242_SNP A G 0.1495 29 165 0.1257 1.4676791893523200E-01
X_573282_SNP A G 0.3316 65 131 0.2172 3.1608104610046317E-01
X_573284_SNP A G 0.3418 67 129 0.2292 3.0119668077963213E-01
X_573470_SNP A C 0.1071 21 175 0.9033 9.0102309607873121E-01
X_573473_INS AA A 0.25 48 144 0.6563 4.0388189687844689E-01
X_573475_SNP A G 0.2564 50 145 0.4868 2.7860777650357849E-01
X_573534_SNP G A 0.1015 20 177 0.8667 9.2903534275944888E-01
X_573537_SNP A T 0.08673 17 179 0.7753 7.1785844732386694E-01
X_573553_SNP T G 0.065 13 187 0.000196 2.5671277333264611E-04
X_573581_SNP A T 0.3385 66 129 0.1013 1.3711798973185341E-01
X_573589_SNP C T 0.3938 76 117 0.0443 4.5758744574316987E-02
X_573595_SNP C T 0.3854 74 118 0.04743 4.6946648917307834E-02
X_573632_SNP C G 0.09596 19 179 0.9223 9.8016726633470286E-01
X_573745_SNP T G 0.1179 23 172 0.1713 1.1350636685695181E-01
X_573923_SNP C A 0.3627 70 123 0.8054 5.1301964878518402E-01
X_574094_SNP T C 0.2073 40 153 0.2948 1.6148388787993184E-01
X_574164_SNP A G 0.2371 46 148 0.5638 3.3423672626284717E-01
X_574211_SNP C A 0.2525 50 148 0.5629 4.6450083512950924E-01
X_574222_SNP A G 0.3401 67 130 0.1434 2.3182372844017207E-01
X_574223_SNP G T 0.3545 67 122 0.1421 2.1730953236040951E-01
X_574296_SNP C G 0.4899 97 101 0.6931 7.6708803688870697E-01
X_574320_SNP A G 0.4847 95 101 0.627 6.6980496076082596E-01
X_574331_SNP T C 0.1641 32 163 0.1117 1.5266092088638239E-01
X_574433_SNP T C 0.4897 95 99 0.4071 4.9871134193707478E-01
X_574462_SNP C T 0.3367 66 130 0.04848 8.6919388042096091E-02
X_574464_SNP C T 0.3368 65 128 0.04397 7.5644196989691145E-02
X_574530_SNP A C 0.3298 63 128 0.03325 5.3660920856471499E-02
X_574558_SNP C G 0.2371 46 148 0.04356 4.2985125264071500E-02
X_574619_INS CCTC C 0.4684 89 101 0.3898 3.8914907490732420E-01
X_574648_SNP C T 0.1495 29 165 0.1701 2.3864510040561993E-01
X_574661_SNP T C 0.4715 91 102 0.5486 6.9585447793797106E-01
X_574666_INS GG G 0.4294 76 101 0.4154 4.8322674274647304E-01
X_574742_SNP C T 0.3737 74 124 0.8341 9.6704269473876547E-01
X_574768_SNP A T 0.3756 74 123 0.9644 9.1967662731361732E-01
X_574831_SNP A G 0.3298 63 128 0.06694 7.4979685921847478E-02
X_574924_DEL CCCAAAAAAAAAATCGGCTTGAATACCCGGC C 0.3771 66 109 0.07568 1.2443983144006232E-01
X_574987_SNP A G 0.2081 41 156 0.342 2.8724249325504492E-01
X_575144_SNP G T 0.09845 19 174 0.1456 8.9975288379931406E-02
X_575158_SNP T A 0.0829 16 177 0.3819 2.7825861937365259E-01
X_575337_SNP G T 0.2634 49 137 0.09256 6.8393045496314600E-02
X_575349_SNP A T 0.2527 47 139 0.1918 2.1401055178610517E-01
X_575418_SNP C T 0.1568 29 156 0.1679 2.0467714967506889E-01
X_575521_SNP A G 0.05051 10 188 0.2777 1.2510545885664137E-01
X_575528_INS T TT 0.4084 78 113 0.354 6.7282004848121446E-01
X_575949_SNP C T 0.3436 67 128 0.07958 1.3854852212876601E-01
X_575950_SNP G T 0.3402 66 128 0.1117 1.7801984588552444E-01
X_576003_SNP C A 0.3627 70 123 0.5509 5.0606729778388337E-01
X_576189_SNP A G 0.2435 47 146 0.855 7.0183069709372048E-01
X_576196_SNP G A 0.09645 19 178 0.9866 9.3225086153731862E-01
X_576287_SNP T A 0.06533 13 186 0.367 4.7559682000415526E-01
X_576410_SNP A G 0.06061 12 186 0.2737 1.1714063298864730E-01
X_576426_SNP T G 0.3687 73 125 0.7154 4.1851691056596463E-01
X_576436_SNP G A 0.3367 66 130 0.09354 1.5936854675005807E-01
X_576473_SNP C G 0.2653 52 144 0.6458 3.2580662563025120E-01
X_576479_SNP C G 0.2577 50 144 0.8956 5.7144323191840973E-01
X_576557_SNP A T 0.3264 63 130 0.07137 1.4315816386085645E-01
X_576602_SNP C T 0.2589 51 146 0.641 3.2875466879717119E-01
X_576603_SNP C G 0.2526 49 145 0.5696 2.6295731190958549E-01
X_576670_SNP T C 0.3438 66 126 0.08081 1.5141564678119535E-01
X_576737_SNP T C 0.09548 19 180 0.3914 3.1979248799580184E-01
X_576807_SNP A T 0.2551 50 146 0.6164 3.1013222909957860E-01
X_576874_SNP A C 0.3246 62 129 0.1174 1.8531955924747956E-01
X_576886_SNP C G 0.2031 39 153 0.1687 2.4401269488846733E-01
X_577228_DEL C CG 0.05641 11 184 0.0002654 4.3491756292046051E-04
X_577271_SNP T C 0.4167 80 112 0.2893 6.8460194357027737E-01
X_577387_SNP C G 0.2615 51 144 0.6676 4.1301729927855102E-01
X_577396_SNP T A 0.2718 53 142 0.6988 4.3473428159942107E-01
X_577430_SNP T A 0.3711 72 122 0.0507 5.0316066143558255E-02
X_577571_DEL T TT 0.2772 51 133 0.8851 9.9144264505929036E-01
X_577685_SNP A G 0.2371 46 148 0.7994 4.8564916634502542E-01
X_577833_SNP C A 0.3198 63 134 0.5706 6.3604830984983263E-01
X_577889_SNP G C 0.3351 64 127 0.08313 1.3016642917741605E-01
X_577895_SNP C T 0.4767 92 101 0.4688 8.8828903812585036E-01
X_578192_SNP A G 0.3367 66 130 0.105 1.5077643068930402E-01
X_578193_SNP A G 0.3402 66 128 0.09953 1.6587876251539757E-01
X_578251_SNP C A 0.05025 10 189 0.8101 7.2980413967281521E-01
X_578286_SNP A T 0.06061 12 186 0.9609 8.2069402605029607E-01
X_578351_SNP T C 0.4615 90 105 0.2026 3.2842049709670151E-01
X_578361_SNP C T 0.4643 91 105 0.2344 3.5802977622746579E-01
X_578434_SNP A T 0.1684 33 163 0.6929 6.4175375126238343E-01
X_578435_SNP C T 0.1641 32 163 0.6884 4.2615949085700577E-01
X_578446_SNP C G 0.3333 66 132 0.1091 1.7949168568370877E-01
X_578488_SNP A G 0.1809 36 163 0.6884 7.1211020966240191E-01
X_578529_SNP T C 0.1878 37 160 0.5988 4.6848273179413891E-01
X_578564_SNP T C 0.06186 12 182 0.8541 6.1593057226000747E-01
X_578635_SNP A G 0.2124 41 152 0.1665 2.5021415250941681E-01
X_578717_SNP T A 0.05051 10 188 0.2769 1.3265074647250796E-01
X_578740_SNP T A 0.2615 51 144 0.2126 2.2733900262333107E-01
X_578765_SNP T A 0.2062 40 154 0.133 2.0935191811115739E-01
X_578786_SNP T A 0.2667 52 143 0.1907 2.2355397605238048E-01
X_578888_SNP T A 0.09091 18 180 0.937 9.3953020514758578E-01
X_579000_SNP A G 0.2092 41 155 0.1617 2.7861614322535300E-01
X_579105_SNP T C 0.2386 47 150 0.8711 7.7497245930934922E-01
X_579404_INS TATATATTTATATTTATTTATTTAGAAGCGATGAATCAATACAATGCAGTAACAGTAACATAACAGCGCAATTAACATATAAATGATAAAACCAAACCTCTCACTAATCATGTGAGGACTTACTCTTAATTAACT T 0.06736 13 180 0.5917 4.6494007887312971E-01
X_579601_SNP G A 0.4154 81 114 0.5324 9.8992882319916564E-01
X_579609_SNP A G 0.401 79 118 0.3825 7.3725738374258687E-01
X_580236_SNP G T 0.1122 22 174 0.5378 5.3865007764166006E-01
X_580312_SNP T C 0.3472 67 126 0.1169 1.4023723127915533E-01
X_580376_SNP C T 0.07614 15 182 0.1674 8.0443802528151392E-02
X_580442_SNP A C 0.4323 83 109 0.5836 9.8288841252953230E-01
X_580680_SNP T A 0.4869 93 98 0.2657 4.2774459274787835E-01
X_580858_SNP A G 0.198 39 158 0.1331 1.8599668579464168E-01
X_581043_SNP C G 0.08629 17 180 0.9507 7.8480776332971636E-01
X_581077_SNP A T 0.3782 73 120 0.0345 2.4677019003634705E-02
X_581173_SNP A C 0.2021 38 150 0.1822 2.8617679288871900E-01
X_581479_SNP T G 0.2268 44 150 0.06568 1.2270592810873626E-01
X_581695_SNP G A 0.08 16 184 0.9832 7.1221444158585934E-01
X_581822_SNP A C 0.2953 57 136 0.01605 2.5477404810642063E-02
X_581917_SNP G C 0.08629 17 180 0.9349 9.5913789591489884E-01
X_582110_SNP T C 0.2165 42 152 0.09949 1.2115772293898430E-01
X_582141_SNP C G 0.3368 65 128 0.9237 8.3525263652620574E-01
X_582359_SNP T C 0.2128 40 148 0.09752 1.9320819090382113E-01
X_582360_SNP G C 0.2204 41 145 0.08531 1.8992866335274095E-01
X_582505_SNP G A 0.2234 42 146 0.6982 4.5271058588181368E-01
X_582513_DEL T TCTTT 0.1484 27 155 0.05475 6.9888996415107998E-02
X_582644_DEL C CT 0.1959 38 156 0.1088 1.3846816233746917E-01
X_582647_SNP T C 0.2081 41 156 0.1243 2.2893000596379154E-01
X_582725_SNP A C 0.2435 47 146 0.4852 3.2832303278029218E-01
X_582813_SNP A G 0.4375 84 108 0.3129 5.9567442182176822E-01
X_582853_SNP T C 0.4343 86 112 0.4044 8.0298154691055068E-01
X_583061_DEL TA ACGGCCTTCGGT 0.09548 19 180 0.9356 8.6791108549063012E-01
X_583077_DEL T CGGGGGCGTTCC 0.07216 14 180 0.7795 7.6718602880655717E-01
X_583101_SNP G A 0.1 20 180 0.9369 9.0890952537927538E-01
X_583293_SNP T G 0.1005 20 179 0.9438 9.5473732255735189E-01
X_583569_SNP C T 0.3978 74 112 0.4089 7.8076309004930267E-01
X_583702_SNP A G 0.3418 67 129 0.1292 1.8074573351786150E-01
X_583773_SNP T C 0.3557 69 125 0.1926 2.7304313059004748E-01
X_583793_SNP G A 0.2653 52 144 0.7244 4.9660919278477356E-01
X_583901_SNP G T 0.2154 42 153 0.1042 1.6302510174757945E-01
X_583903_SNP A T 0.0603 12 187 0.2564 1.5037066380246022E-01
X_583933_SNP A G 0.09596 19 179 0.991 9.5556390770329347E-01
X_583947_SNP G T 0.06533 13 186 0.0001985 2.5007475751542986E-04
X_584010_SNP T G 0.3906 75 117 0.7119 6.1939888133471510E-01
X_584024_SNP G C 0.4427 85 107 0.3632 1.1512619797896251E-01
X_584084_SNP G T 0.3804 70 114 0.8459 6.0362472128162237E-01
X_584100_SNP C G 0.4352 84 109 0.3781 1.6259310060706833E-01
X_584218_SNP T G 0.2732 53 141 0.9634 8.3409498562933748E-01
X_584347_SNP C A 0.2591 50 143 0.781 7.2277213488276326E-01
X_584808_SNP T A 0.09694 19 177 0.8784 8.1964510775645982E-01
X_585015_SNP T C 0.0733 14 177 0.6352 6.4351827929537797E-01
X_585118_SNP C G 0.2513 50 149 0.8123 6.2287332289498543E-01
X_585205_SNP T C 0.349 67 125 0.1789 2.3541802745257345E-01
X_585242_SNP T C 0.3455 66 125 0.04517 3.9609283448148694E-02
X_585507_SNP G C 0.2031 39 153 0.1243 1.8565568903207263E-01
X_585668_SNP G A 0.3571 70 126 0.1165 1.5592050704772897E-01
X_585694_SNP A G 0.3575 69 124 0.1143 1.3690122550255390E-01
X_585879_INS CGC C 0.2473 45 137 0.1125 2.0692431115256216E-01
X_585935_SNP T C 0.2526 49 145 0.7698 5.8316910766110297E-01
X_586163_SNP A T 0.3878 76 120 0.03684 2.9996812238142972E-02
X_586182_SNP G A 0.09596 19 179 0.9463 8.7990904369444112E-01
X_586184_SNP G T 0.2335 46 151 0.7153 5.1931423424356526E-01
X_586209_SNP G A 0.377 72 119 0.04905 4.1740292391161393E-02
X_586211_SNP C T 0.2083 40 152 0.08462 1.3403672769896835E-01
X_586212_SNP T C 0.3665 70 121 0.07637 7.8593249595279177E-02
X_586214_SNP C A 0.3439 65 124 0.1295 1.5846673441360293E-01
X_586334_SNP T C 0.2344 45 147 0.8775 6.3990825794895723E-01
X_586716_SNP A G 0.09137 18 179 0.765 7.0976676537766159E-01
X_586769_SNP A G 0.3229 62 130 0.8812 8.3532165304953054E-01
X_587003_SNP T A 0.2062 40 154 0.1487 2.6326725431289477E-01
X_587009_SNP T C 0.3125 60 132 0.1664 2.5664923365141024E-01
X_587152_SNP A G 0.3385 65 127 0.9377 9.5575609963535813E-01
X_587222_SNP T C 0.3487 68 127 0.1468 1.7420080520233305E-01
X_587345_SNP A G 0.09184 18 178 0.9139 8.2521613405034255E-01
X_587346_SNP G T 0.09231 18 177 0.8507 8.1581170391665325E-01
X_587503_SNP A G 0.359 70 125 0.08432 1.0492081679545062E-01
X_587615_SNP C G 0.3557 69 125 0.1368 1.5524852884653806E-01
X_587743_SNP G A 0.1487 29 166 0.1529 2.2633208261351756E-01
X_587845_SNP T G 0.05051 10 188 0.9873 8.3217516113491707E-01
X_588026_SNP C G 0.2256 44 151 0.4749 3.2135955485217127E-01
X_588050_SNP A G 0.3579 68 122 0.09584 1.1098733183695941E-01
X_588075_SNP A G 0.1786 35 161 0.4193 2.8630249859153800E-01
X_588192_DEL T TAACGCCTCTCCGT 0.2176 42 151 0.4602 2.9875848108748726E-01
X_588211_SNP C G 0.2398 47 149 0.5216 3.4250305163066574E-01
X_588252_INS G GTAGAGATTAAG 0.385 72 115 0.07152 6.9092780265038983E-02
X_588253_MNP TAG CCT 0.385 72 115 0.07152 6.9092780265038983E-02
X_588256_INS AGATTAAG A 0.3958 76 116 0.08662 7.2008082477706931E-02
X_588325_SNP T C 0.3472 67 126 0.1037 1.2303681174558534E-01
X_588378_SNP A T 0.3474 66 124 0.1191 1.2756810140216668E-01
X_588383_SNP C T 0.3523 68 125 0.1331 1.4297870361494269E-01
X_588391_SNP T C 0.3505 68 126 0.1162 1.3589341740296734E-01
X_588408_SNP C T 0.3487 68 127 0.1209 1.2824613026093945E-01
X_588419_SNP T C 0.3505 68 126 0.1204 1.3340651819995653E-01
X_588446_SNP C T 0.3575 69 124 0.1338 1.5207941517511403E-01
X_588454_SNP C G 0.3438 66 126 0.1936 2.1357137510452950E-01
X_588460_DEL AGTA A 0.3542 68 124 0.1395 1.7048748264866975E-01
X_588489_SNP A T 0.3575 69 124 0.1178 1.3290279735886412E-01
X_588505_SNP G A 0.3538 69 126 0.1696 2.0199593607423105E-01
X_588509_SNP T C 0.3333 63 126 0.0861 9.9233480684261188E-02
X_588528_SNP A C 0.3627 70 123 0.2242 2.9531101723425923E-01
X_588555_SNP A T 0.3487 68 127 0.1537 2.0781743288766186E-01
X_588768_SNP T G 0.3627 70 123 0.21 3.0049497292589722E-01
X_588923_SNP C A 0.07107 14 183 7.018e-05 6.1378330792167794E-05
X_588953_SNP T A 0.4375 84 108 0.7198 7.0861317453055417E-01
X_589070_SNP T C 0.07107 14 183 5.388e-05 5.6242206826632069E-05
X_589378_DEL A AAATGTTTCAACATTTATTTTTCTA 0.1604 30 157 0.2481 3.1730780181063356E-01
X_589647_SNP A C 0.3807 75 122 0.1198 1.9361916031850923E-01
X_589655_SNP C A 0.3646 70 122 0.2672 3.3029011545552889E-01
X_589669_SNP G A 0.05612 11 185 0.635 4.0543495786405859E-01
X_589918_SNP C T 0.1897 37 158 0.9128 9.3617999780179495E-01
X_590024_SNP A C 0.3714 65 110 0.128 2.2542985774065416E-01
X_590279_SNP A G 0.3487 68 127 0.126 1.4019995978232780E-01
X_590309_SNP A T 0.3557 69 125 0.09418 1.0485090512476725E-01
X_590349_SNP A G 0.1061 21 177 0.8743 8.4821561439617876E-01
X_590589_SNP T A 0.3564 67 121 0.07567 9.2002418474477210E-02
X_590706_SNP T A 0.4792 92 100 0.148 2.3339971900883449E-01
X_590767_SNP G A 0.4468 84 104 0.2438 3.4216386226640427E-01
X_590884_SNP A G 0.1168 23 174 0.9586 9.7444453136684450E-01
X_591246_SNP C G 0.3 57 133 0.9354 8.9544587489536276E-01
X_591275_SNP G T 0.3026 59 136 0.6706 7.7383654528743084E-01
X_591794_SNP G A 0.102 20 176 0.5255 3.1671362659062374E-01
X_591798_SNP T G 0.2513 50 149 0.9906 7.0644956379697166E-01
X_591886_SNP T G 0.1762 34 159 0.5387 3.0476624963177712E-01
X_591889_SNP T C 0.05612 11 185 0.7324 5.1915723469239894E-01
X_591891_SNP T C 0.1106 22 177 0.8241 7.8711084893080474E-01
X_592162_SNP T G 0.3571 70 126 0.1049 1.5310355145111998E-01
X_592176_SNP A G 0.4569 90 107 0.332 6.4024425780134642E-01
X_592423_SNP G A 0.1327 26 170 0.3294 3.3583196667925852E-01
X_592447_SNP G A 0.14 28 172 0.4857 4.9599474199083615E-01
X_592456_SNP C T 0.1055 21 178 0.8556 8.2614107973231943E-01
X_592470_SNP T C 0.1407 28 171 0.4747 4.8124100014685323E-01
X_592623_SNP G A 0.2287 43 145 0.8787 6.1102086165027014E-01
X_592654_SNP C T 0.2328 44 145 0.9291 6.3131121237582810E-01
X_592672_SNP A G 0.2328 44 145 0.745 4.7193110761771451E-01
X_592676_INS C CTT 0.1129 21 165 0.5649 5.1664600615793221E-01
X_592701_DEL T TGACCCTT 0.1989 36 145 0.3014 1.9141749864010493E-01
X_592752_SNP G T 0.08511 16 172 0.6946 8.4322085733937546E-01
X_592871_SNP T A 0.05405 10 175 0.003737 5.0591670837934304E-03
X_593031_SNP C A 0.2 39 156 0.1164 1.8638124073877782E-01
X_593074_INS GA G 0.09744 19 176 0.7719 8.0229360503506419E-01
X_593108_SNP C A 0.1531 30 166 0.875 9.2149920862356316E-01
X_593120_DEL C CC 0.1026 20 175 0.6072 3.6224398672560287E-01
X_593182_SNP A G 0.09645 19 178 0.9973 9.6417092443743191E-01
X_593190_DEL G ATGTTTTATGAA 0.101 20 178 0.918 9.7374843004281719E-01
X_593225_SNP G A 0.09694 19 177 0.8923 9.8848782927246892E-01
X_593401_SNP A G 0.1077 21 174 0.9715 9.8007584718535978E-01
X_593455_SNP T C 0.201 39 155 0.1638 2.6274658148789953E-01
X_593468_SNP T C 0.1927 37 155 0.2202 3.1202159135869267E-01
X_593488_SNP T A 0.1927 37 155 0.2242 3.0406520634181999E-01
X_593625_SNP T C 0.3651 69 120 0.1222 2.4871889164643179E-01
X_593711_SNP T C 0.3403 65 126 0.07107 1.1686760660867324E-01
X_593839_SNP T A 0.359 70 125 0.06546 9.4797798002718703E-02
X_593901_SNP G A 0.3711 72 122 0.07596 1.1665188879299770E-01
X_593968_SNP A G 0.3613 69 122 0.1117 1.3625771478003224E-01
X_594172_SNP T G 0.2969 57 135 0.9209 9.9366480666150969E-01
X_594380_SNP A G 0.2316 44 146 0.9497 7.6208207415387608E-01
X_594459_SNP G A 0.241 47 148 0.903 6.0375575870051645E-01
X_594929_DEL T TC 0.2169 41 148 0.6102 4.3463275733762852E-01
X_594993_SNP A G 0.2708 52 140 0.1005 1.1064740226071068E-01
X_594996_SNP T C 0.2228 43 150 0.803 5.6396897658948997E-01
X_595180_SNP A G 0.2051 40 155 0.2024 2.7366841164755351E-01
X_595234_SNP T C 0.4918 90 93 0.1413 2.5679020209752512E-01
X_595285_SNP T C 0.2449 48 148 0.7398 9.8479386105468980E-01
X_595405_SNP T G 0.3947 75 115 0.06154 8.7285886929381773E-02
X_595627_INS TT T 0.2056 37 143 0.622 9.6867305871187626E-01
X_595689_INS TT T 0.2539 49 144 0.9462 5.9493838336892690E-01
X_595708_SNP G A 0.2368 45 145 0.9026 5.7834398787100771E-01
X_595953_SNP T C 0.2604 50 142 0.1401 1.3888650846839157E-01
X_596041_SNP C T 0.4569 90 107 0.4674 7.9045245989726198E-01
X_596102_SNP A T 0.3622 71 125 0.6778 9.8727140986164419E-01
X_596110_SNP A T 0.3673 72 124 0.6662 9.8578068222920767E-01
X_596112_SNP T C 0.3641 71 124 0.7395 8.5973937639118536E-01
X_596121_SNP T C 0.4949 97 99 0.1877 2.2347265677094796E-01
X_596132_SNP T C 0.132 26 171 0.2775 1.8582283764605301E-01
X_596281_SNP T C 0.4485 87 107 0.4869 7.6494824952683360E-01
X_596387_SNP G A 0.3737 71 119 0.3434 5.5933298443143142E-01
X_596392_SNP A G 0.06091 12 185 0.2607 1.5326141797750348E-01
X_596427_SNP T A 0.484 91 97 0.293 3.0401426842567814E-01
X_596616_SNP T C 0.05556 11 187 0.1805 1.1331014618471114E-01
X_596849_SNP C A 0.4923 96 99 0.2081 2.3760565103515852E-01
X_597039_SNP T C 0.4869 93 98 0.2888 3.4901179636968926E-01
X_597043_SNP C T 0.065 13 187 0.8662 8.9433967376889512E-01
X_597389_SNP G C 0.06061 12 186 0.2794 1.4570282543940438E-01
X_597450_SNP G C 0.4213 83 114 0.7693 8.4145075641996248E-01
X_597512_SNP C T 0.06566 13 185 0.2559 1.3892175405524043E-01
X_597523_SNP T C 0.4922 95 98 0.2482 3.6163852077715763E-01
X_597562_SNP C A 0.4895 93 97 0.2126 2.7022053971276438E-01
X_597722_SNP C A 0.1289 25 169 0.4182 2.8676777608612025E-01
X_597759_SNP T C 0.4895 93 97 0.3121 3.4781978157820692E-01
X_597846_SNP T G 0.1429 28 168 0.4269 2.7971867292287378E-01
X_597897_SNP A G 0.06122 12 184 0.907 9.3492138482203369E-01
X_598033_SNP G T 0.06061 12 186 0.8953 9.3376445276235598E-01
X_598211_SNP C A 0.4923 96 99 0.1923 2.2835821265845013E-01
X_598373_SNP A G 0.05584 11 186 0.2627 3.0733293495286729E-01
X_598414_INS CC C 0.4598 80 94 0.444 5.0566430166640064E-01
X_598517_SNP C T 0.4923 96 99 0.2275 2.7285570538088944E-01
X_598536_SNP T A 0.2308 45 150 0.9869 7.0959890025359007E-01
X_598564_SNP A T 0.05102 10 186 0.9391 9.8450814471165837E-01
X_598872_SNP A T 0.2335 46 151 0.9179 6.1711396867562929E-01
X_598968_SNP T A 0.4898 96 100 0.2241 2.7030716333332472E-01
X_598972_SNP C G 0.4923 96 99 0.2332 2.7888901569942459E-01
X_599017_INS TACTT T 0.4973 91 92 0.2205 2.1992026601778236E-01
X_599039_DEL ATGATA A 0.4892 91 95 0.227 2.4791041734932939E-01
X_599091_SNP G C 0.4649 86 99 0.2213 2.1127761538309930E-01
X_599103_SNP A T 0.478 87 95 0.2992 3.1218229305273992E-01
X_599203_SNP C G 0.4764 91 100 0.2172 2.7402391096093470E-01
X_599281_SNP A G 0.4897 95 99 0.2209 2.6077068265725478E-01
X_599696_SNP G A 0.4897 95 99 0.2501 2.6208463873541032E-01
X_599787_SNP A C 0.3575 69 124 0.4198 4.6288475003712104E-01
X_600372_SNP C T 0.4974 94 95 0.2119 2.3735247082153366E-01
X_600387_DEL G GG 0.07602 13 158 0.4456 3.6039265786213526E-01
X_600473_SNP C T 0.07538 15 184 0.564 5.3211970402125097E-01
X_600517_SNP T G 0.4368 83 107 0.2633 4.4957921114969968E-01
X_600572_SNP T C 0.4817 92 99 0.1601 2.1114337991676946E-01
X_600578_SNP T C 0.4691 91 103 0.3047 3.8434184343568412E-01
X_600621_SNP T C 0.4427 85 107 0.2192 4.2188848937850010E-01
X_600696_SNP A G 0.4974 94 95 0.1907 1.7140331412488530E-01
X_600756_SNP T C 0.4762 90 99 0.295 3.2964859290873871E-01
X_600788_SNP C G 0.4813 90 97 0.1722 1.8969856478046387E-01
X_600832_DEL GAGTCCTGG G 0.4574 86 102 0.1485 9.9272623886286326E-02
X_601470_SNP A C 0.2251 43 148 0.7201 4.7269546129446394E-01
X_601572_SNP A T 0.2031 39 153 0.2341 1.3780014430352661E-01
X_601573_SNP T G 0.2216 43 151 0.1458 7.4993712381491384E-02
X_601759_SNP G T 0.2821 55 140 0.12 4.7023945226953939E-02
X_601761_SNP T A 0.2821 55 140 0.1487 5.7206785866421563E-02
X_601920_SNP T A 0.3795 74 121 0.6921 7.4929363841952590E-01
X_601944_SNP T C 0.2953 57 136 0.1678 2.9131092387179547E-01
X_602144_SNP G C 0.2784 54 140 0.05428 6.1981696760089022E-02
X_602159_SNP G A 0.2887 56 138 0.0509 5.3978706122990543E-02
X_602160_SNP A C 0.2929 58 140 0.05369 6.0945396141981585E-02
X_602341_SNP T C 0.276 53 139 0.04849 4.9561868913090043E-02
X_602415_SNP T G 0.4742 92 102 0.1774 1.8687309008835296E-01
X_602593_SNP A T 0.4293 82 109 0.1212 7.9704041027463271E-02
X_602787_SNP C A 0.2205 43 152 0.0508 5.1441576935226420E-02
X_602846_SNP A G 0.05556 11 187 0.3764 2.2419123572051425E-01
X_602921_SNP G A 0.1218 24 173 0.2992 4.5064425713891876E-01
X_602972_SNP G A 0.1162 23 175 0.2972 3.5709667764831543E-01
X_602986_SNP T A 0.4607 88 103 0.2275 2.0339892695020689E-01
X_603083_SNP A T 0.142 25 151 0.68 7.5770069377542637E-01
X_603128_SNP G A 0.303 60 138 0.8652 6.4798349555397583E-01
X_603134_SNP T G 0.4184 82 114 0.3832 3.7564237285154267E-01
X_603284_SNP T A 0.07216 14 180 0.8301 7.9855874127238524E-01
X_603332_SNP A G 0.484 91 97 0.4936 6.0537880406868272E-01
X_603428_SNP T C 0.4922 95 98 0.3794 3.7896862246918739E-01
X_603457_SNP T C 0.4821 94 101 0.1313 1.5264700020061839E-01
X_603598_SNP G A 0.4948 95 97 0.1837 1.9040648258770076E-01
X_603610_SNP G A 0.5 97 97 0.2022 2.2540769690958873E-01
X_603649_SNP T C 0.4974 96 97 0.1686 1.7872563175093870E-01
X_603808_SNP T A 0.342 66 127 0.509 5.9690823874490428E-01
X_604044_DEL T TT 0.2204 41 145 0.9052 8.7333789617004953E-01
X_604104_SNP C A 0.05612 11 185 0.3758 2.2031963787715647E-01
X_604133_INS GCGTG G 0.1031 20 174 0.3579 3.1486384630532516E-01
X_604235_SNP G A 0.4922 95 98 0.3291 3.2125223560062677E-01
X_604271_SNP G C 0.05556 11 187 0.4072 2.1718838038152022E-01
X_604415_SNP T C 0.197 39 159 0.3865 2.3385199116680988E-01
X_604685_SNP G A 0.2 39 156 0.3457 4.4222062060760514E-01
X_604704_SNP G A 0.1959 38 156 0.3025 3.9196204898190012E-01
X_604720_SNP C T 0.2792 55 142 0.9928 9.6355072007689302E-01
X_604740_SNP C T 0.2755 54 142 0.8847 8.4121420161522553E-01
X_604807_SNP T C 0.2211 44 155 0.6029 3.9153163005217151E-01
X_604848_SNP T C 0.2103 41 154 0.7414 5.2360414777333153E-01
X_604875_SNP A G 0.2092 41 155 0.6132 3.9729413179383433E-01
X_604932_SNP G T 0.268 52 142 0.159 1.2839092020613418E-01
X_604933_SNP G T 0.2656 51 141 0.1238 1.0328891413674801E-01
X_604987_SNP G A 0.2154 42 153 0.6672 4.8489627021613324E-01
X_604995_SNP T C 0.1173 23 173 0.2738 4.1874004642892881E-01
X_605007_DEL A ACAATTTTAATA 0.2021 39 154 0.4581 3.3284775000069955E-01
X_605027_SNP C T 0.2113 41 153 0.4105 2.6073629002423571E-01
X_605039_SNP C T 0.5 93 93 0.4208 5.2848193821157241E-01
X_605244_SNP C T 0.05699 11 182 0.7257 6.9512911457644666E-01
X_605372_SNP A G 0.07576 15 183 0.7516 7.4949235161795946E-01
X_605392_SNP C T 0.07179 14 181 0.805 7.9724246878406291E-01
X_605398_SNP T G 0.07071 14 184 0.84 8.3283053644166916E-01
X_605426_SNP T C 0.07538 15 184 0.7573 7.4803158332411179E-01
X_605489_DEL A AACTGACCCA 0.05128 10 185 6.533e-06 5.7009774911848284E-06
X_605519_SNP C G 0.07576 15 183 0.5543 5.7243523642905592E-01
X_605534_SNP G A 0.4145 80 113 0.4686 6.6520137213983388E-01
X_605564_SNP T A 0.276 53 139 0.7099 5.1948598313637295E-01
X_605588_DEL A AA 0.1082 21 173 0.008883 2.5932693907504668E-02
X_605722_SNP C G 0.08081 16 182 0.587 5.9067432494143224E-01
X_605742_SNP T A 0.262 49 138 0.8761 8.6192085982763644E-01
X_605960_SNP G T 0.4783 88 96 0.3415 3.7951869221416634E-01
X_605965_SNP G C 0.1347 26 167 0.4115 2.5974994497088111E-01
X_605984_SNP C T 0.07576 15 183 0.645 6.4015592739516602E-01
X_606002_SNP A G 0.1173 23 173 0.4831 7.1699503573553958E-01
X_606174_SNP T C 0.07614 15 182 0.6223 5.9010649332198650E-01
X_606266_SNP A G 0.1859 37 162 0.02334 2.0885634772267927E-02
X_606281_SNP A G 0.2172 43 155 0.6684 4.6924741257356017E-01
X_606297_SNP T C 0.2234 44 153 0.8122 5.6231562740566432E-01
X_606381_SNP G A 0.2111 42 157 0.5695 3.9880735578807747E-01
X_606385_SNP T G 0.07179 14 181 0.1904 1.1239118016348559E-01
X_606387_DEL A AA 0.178 34 157 0.4224 3.2836771150762478E-01
X_606461_SNP A G 0.1333 26 169 0.3673 2.1751525782228953E-01
X_606474_SNP A G 0.07179 14 181 0.7155 6.9180722283589113E-01
X_606555_SNP C T 0.1327 26 170 0.3288 1.9765928417071232E-01
X_606585_SNP G A 0.06566 13 185 0.3627 2.1834012612808273E-01
X_606588_SNP T G 0.07538 15 184 0.7297 8.1496291211237781E-01
X_606601_SNP T A 0.08 16 184 0.6067 6.0432960835467830E-01
X_606602_SNP T G 0.0804 16 183 0.6105 6.0409242654088446E-01
X_606651_SNP G C 0.2732 53 141 0.1486 1.0351151895731869E-01
X_606678_SNP A T 0.09596 19 179 0.7127 6.6090603038680240E-01
X_606736_SNP C T 0.4948 96 98 0.3675 3.7439222162706109E-01
X_607103_SNP C T 0.1282 25 170 0.3806 5.4599471724430104E-01
X_607256_SNP A G 0.07179 14 181 0.2724 3.1587238446650634E-01
X_607323_SNP A G 0.4948 96 98 0.3023 3.2070047208624453E-01
X_607349_SNP G A 0.2449 48 148 0.3132 2.8133874137707826E-01
X_607444_SNP C A 0.06566 13 185 0.9668 8.9796951500317868E-01
X_607456_SNP C T 0.05612 11 185 0.8076 9.2638594480380210E-01
X_607500_SNP G A 0.05584 11 186 0.4618 7.1776323308256895E-01
X_607514_SNP T G 0.07538 15 184 0.649 6.4206471123466335E-01
X_607693_SNP C G 0.05556 11 187 0.9374 8.0201693886689651E-01
X_607716_SNP C G 0.1256 25 174 0.4284 6.0657950194399035E-01
X_607736_SNP T G 0.1263 25 173 0.4306 6.0901002120986469E-01
X_607857_SNP C T 0.102 20 176 0.3255 1.7771328058692260E-01
X_607869_SNP T A 0.102 20 176 0.322 1.7167991004404737E-01
X_607957_SNP T A 0.09137 18 179 0.4278 2.9733928474126536E-01
X_607997_SNP A G 0.1224 24 172 0.3546 4.8286003601367533E-01
X_608251_SNP G A 0.4921 94 97 0.3346 4.0471253157534759E-01
X_608456_SNP A G 0.1739 32 152 0.4606 5.0193551243369050E-01
X_608490_SNP C G 0.1122 22 174 0.6186 8.9209945837254079E-01
X_608600_SNP A G 0.07107 14 183 0.7543 8.6089065987119795E-01
X_608643_SNP A G 0.06633 13 183 0.8335 7.5807161243566989E-01
X_608883_SNP A G 0.4921 93 96 0.4345 4.8419787835625816E-01
X_608990_SNP A G 0.1979 38 154 0.4932 5.4390049949951358E-01
X_609030_INS GTATTTT G 0.06122 12 184 0.4262 4.5789501005594779E-01
X_609133_SNP A G 0.08 16 184 0.4655 6.2717067016969064E-01
X_609178_SNP T C 0.1173 23 173 0.306 3.5907822724767591E-01
X_609354_SNP G A 0.2565 49 142 0.6883 8.3061618401227699E-01
X_609517_SNP A G 0.4974 97 98 0.4131 4.5858136074835498E-01
X_609588_SNP A T 0.075 15 185 0.657 6.5387738442688281E-01
X_609640_SNP C G 0.4949 97 99 0.2812 3.3485500755132813E-01
X_609713_SNP C A 0.05584 11 186 0.4897 2.9100818466968981E-01
X_609984_SNP A G 0.4974 96 97 0.3468 4.0313971377052249E-01
X_610067_SNP A G 0.3756 74 123 0.7642 7.8669542957506500E-01
X_610112_SNP A T 0.1117 22 175 0.7829 9.4899198405980734E-01
X_610121_SNP T A 0.1276 25 171 0.4695 6.2634041932269369E-01
X_610269_SNP A G 0.3553 70 127 0.658 9.6597338742156857E-01
X_610412_SNP T A 0.1071 21 175 0.3552 3.8858924152181140E-01
X_610422_DEL T TC 0.06154 12 183 0.4025 3.5763615836419627E-01
X_610445_SNP G A 0.1263 25 173 0.2925 4.3484743597396847E-01
X_610448_SNP A T 0.3782 73 120 0.7567 7.2880328786241821E-01
X_610522_SNP G A 0.3439 65 124 0.08609 6.4747139568747877E-02
X_610542_SNP T G 0.4115 79 113 0.1481 2.0344248899212025E-01
X_610602_SNP A T 0.4219 81 111 0.2075 2.5289072518310429E-01
X_610711_SNP C T 0.3627 70 123 0.6149 6.8235361807564188E-01
X_610883_SNP C G 0.06599 13 184 0.6976 7.1481780817210705E-01
X_610887_DEL C CATTTGTCGCACTCCAAA 0.06061 12 186 0.3792 2.1144233909939070E-01
X_610916_SNP T A 0.1865 36 157 0.1808 2.6344271298075317E-01
X_610940_SNP C A 0.3109 60 133 0.9727 5.8723196236009523E-01
X_610972_SNP C G 0.1837 36 160 0.9238 9.3367227752742810E-01
X_610985_SNP A T 0.3763 73 121 0.6167 7.7125137559950396E-01
X_611001_SNP G T 0.4043 76 112 0.3869 6.6606009848236691E-01
X_611059_SNP A G 0.07614 15 182 0.7347 7.9000226466099421E-01
X_611124_SNP C T 0.4762 90 99 0.3787 5.5467594403626319E-01
X_611159_SNP A C 0.1746 33 156 0.2129 3.0371240470376526E-01
X_611326_SNP T C 0.4526 86 104 0.2584 3.6163780401113144E-01
X_611439_SNP T C 0.2798 54 139 0.8757 5.8710758481848435E-01
X_611521_SNP T A 0.1837 36 160 0.6762 8.0829377258586965E-01
X_611634_SNP T C 0.09694 19 177 0.6824 7.4190843513539217E-01
X_611677_SNP A G 0.1071 21 175 0.6719 7.7585892724513317E-01
X_611680_SNP C A 0.06091 12 185 0.3729 2.0756992183245893E-01
X_611683_SNP T A 0.1071 21 175 0.6487 6.8441376539129994E-01
X_611711_SNP A T 0.1856 36 158 0.4834 3.3046737290946326E-01
X_611729_SNP T G 0.4378 81 104 0.1227 1.9943164358043253E-01
X_611730_SNP C T 0.4309 81 107 0.09758 1.5426050825481197E-01
X_611750_SNP T C 0.05641 11 184 0.2666 1.1751153428714445E-01
X_611782_SNP T A 0.1066 21 176 0.701 7.4787429218556967E-01
X_611809_SNP T C 0.1888 37 159 0.8518 9.6788431252765861E-01
X_611823_SNP G T 0.4398 84 107 0.1542 2.2743579241049405E-01
X_611972_SNP C T 0.4842 92 98 0.3076 6.0198162463791949E-01
X_612017_SNP G T 0.2565 49 142 0.1003 1.0847612056175904E-01
X_612107_SNP A T 0.267 51 140 0.1726 1.9668853706899969E-01
X_612174_SNP A T 0.1937 37 154 0.2613 4.6952432998269689E-01
X_612328_SNP A G 0.4286 81 108 0.1167 1.5886221166979098E-01
X_612333_INS C CGCC 0.4286 81 108 0.1469 2.2921340787581568E-01
X_612352_SNP T C 0.2577 50 144 0.08953 8.4487980243596050E-02
X_612356_SNP T C 0.4202 79 109 0.112 1.4019697309354051E-01
X_612446_SNP T C 0.4309 81 107 0.1951 3.1965450071703638E-01
X_612482_SNP G T 0.4316 82 108 0.1884 2.4087012031889332E-01
X_612716_SNP A T 0.09596 19 179 0.8511 9.9785601929902257E-01
X_612757_SNP T C 0.4656 88 101 0.2734 3.5969848612452759E-01
X_612857_SNP G A 0.4175 81 113 0.1197 1.8093264433103784E-01
X_612864_SNP T G 0.4316 82 108 0.2057 3.0233288543552250E-01
X_612870_INS A AA 0.4647 79 91 0.1725 1.7514000222450665E-01
X_612941_SNP A C 0.4845 94 100 0.2389 2.7998673999333124E-01
X_613428_SNP A G 0.1897 37 158 0.3541 5.8281005360109783E-01
X_613573_SNP G A 0.4175 81 113 0.04259 6.1627558994921706E-02
X_613590_DEL TTCCCT T 0.4651 80 92 0.05515 6.2723542197891460E-02
X_613600_SNP T C 0.4062 78 114 0.03433 3.6538232036053095E-02
X_613629_SNP A G 0.07538 15 184 0.9457 8.6912632135442192E-01
X_613744_SNP A G 0.4205 82 113 0.1145 1.8052003518501114E-01
X_613957_SNP T C 0.4271 82 110 0.1381 2.0620203583390950E-01
X_614049_SNP G C 0.4898 96 100 0.1402 2.5533367386891537E-01
X_614262_SNP C T 0.2806 55 141 0.4193 4.3942476474890446E-01
X_614279_SNP C T 0.2879 57 141 0.8725 9.1252666760382040E-01
X_614465_SNP A C 0.3939 78 120 0.3128 7.0378652568342548E-01
X_614601_SNP A G 0.201 40 159 0.2432 4.6332405531968812E-01
X_614614_SNP A G 0.105 21 179 0.9612 8.5870042120464574E-01
X_614707_SNP G A 0.4301 83 110 0.1363 1.8485048221164857E-01
X_614724_SNP A C 0.4235 83 113 0.1142 1.6792306848197058E-01
X_614733_SNP G A 0.19 38 162 0.8512 8.5555178807384435E-01
X_614738_SNP G A 0.07071 14 184 0.8867 8.7276578811928063E-01
X_614767_SNP T G 0.1531 30 166 0.9395 7.9441213761920682E-01
X_614783_SNP A C 0.4264 84 113 0.1658 2.5107005317679398E-01
X_614812_SNP G A 0.5 100 100 0.3837 7.7080608825062169E-01
X_614830_SNP A G 0.09045 18 181 0.7577 5.5359631251738795E-01
X_614863_SNP A C 0.08122 16 181 0.689 5.1666431660582801E-01
X_614960_SNP C T 0.09137 18 179 0.66 4.6348027700938965E-01
X_615208_SNP C T 0.4948 95 97 0.2585 3.9915679574201290E-01
X_615313_SNP T C 0.4188 80 111 0.09991 1.2576084896449435E-01
X_615420_SNP T G 0.4121 82 117 0.1919 2.8540645686259458E-01
X_615458_DEL T TGTTTTGTTTAACTTT 0.1762 34 159 0.975 6.4220030420006924E-01
X_615543_SNP G A 0.3613 69 122 0.5285 5.4246202866779847E-01
X_615550_DEL A ACGTA 0.1865 36 157 0.2482 3.2005242885487695E-01
X_615569_SNP G A 0.3636 68 119 0.8553 8.5242085611185170E-01
X_615584_SNP T A 0.4329 71 93 0.0883 1.0438934188045779E-01
X_615641_SNP T C 0.4145 80 113 0.1799 2.3725239164521605E-01
X_615664_SNP T C 0.2 39 156 0.2082 3.9752286344670484E-01
X_615697_SNP G A 0.055 11 189 0.3633 5.2590207662860156E-01
X_615713_SNP A G 0.2041 40 156 0.4161 6.0929720515137220E-01
X_615896_SNP C T 0.2653 52 144 0.9881 7.3949566943347356E-01
X_615914_DEL GTGTGG T 0.4162 82 115 0.2309 3.2469307831868122E-01
X_615922_MNP GTG CAC 0.4141 82 116 0.2341 3.3326002710377678E-01
X_615926_DEL CA C 0.4141 82 116 0.2341 3.3326002710377678E-01
X_615964_SNP C T 0.201 40 159 0.277 4.9456890236715667E-01
X_615998_SNP T C 0.1929 38 159 0.3178 5.4241317455329074E-01
X_616023_DEL TAAATTTT T 0.4475 81 100 0.2078 2.7672991751930021E-01
X_616124_SNP G C 0.3557 69 125 0.8107 8.1787404711521672E-01
X_616127_SNP A G 0.3402 66 128 0.6356 6.6497388141694236E-01
X_616162_SNP C A 0.05025 10 189 0.7552 9.6349660359990552E-01
X_616267_DEL T ACC 0.05181 10 183 0.5961 6.7557585433794309E-01
X_616493_SNP A T 0.4271 82 110 0.05446 8.4160850244305974E-02
X_616590_SNP T A 0.1878 37 160 0.8278 9.3978070302002659E-01
X_616626_SNP A C 0.201 39 155 0.1689 2.6712748445604606E-01
X_616645_SNP T A 0.1865 36 157 0.2304 3.9228135602251490E-01
X_616714_INS CGGCCTTC C 0.06024 10 156 0.3596 3.2980030316266873E-01
X_616798_SNP A T 0.197 39 159 0.8734 9.8408260841401585E-01
X_617122_SNP A C 0.1786 35 161 0.8583 9.5909426016310562E-01
X_617230_INS CGC C 0.07772 15 178 0.9765 8.6164452579963347E-01
X_617383_INS ACA A 0.06736 13 180 0.9497 9.7185968472791284E-01
X_617421_SNP A C 0.1827 36 161 0.9004 6.0270198540026620E-01
X_617617_SNP G A 0.05556 11 187 0.9444 8.9917718529378055E-01
X_617753_SNP T C 0.05102 10 186 0.9746 8.1025508409276625E-01
X_617757_SNP G C 0.1959 38 156 0.2594 3.9271367619459030E-01
X_617922_SNP T C 0.4188 80 111 0.1627 2.4057233676056766E-01
X_618085_SNP G A 0.4381 85 109 0.1942 2.9447290176318597E-01
X_618305_SNP T G 0.4145 80 113 0.2966 4.1674556739120228E-01
X_618397_SNP T C 0.07653 15 181 0.785 6.5543534411519633E-01
X_618484_SNP A T 0.456 83 99 0.1944 2.4036146410656656E-01
X_618565_SNP A G 0.1897 37 158 0.1171 2.2385095478477157E-01
X_618616_SNP A G 0.3802 73 119 0.04056 4.3302508167019735E-02
X_618645_SNP G C 0.191 38 161 0.8443 6.1425108467118250E-01
X_618690_SNP C T 0.3021 58 134 0.06441 8.1544516036026499E-02
X_618873_SNP T C 0.09137 18 179 0.9126 6.8453453360511274E-01
X_618995_SNP G A 0.07 14 186 0.8715 8.7168723795110636E-01
X_619318_SNP T G 0.3958 76 116 0.2586 4.1181245435592895E-01
X_619337_SNP A G 0.3949 77 118 0.9139 8.9180207945730094E-01
X_619407_SNP A C 0.08673 17 179 0.5655 4.0841319761971184E-01
X_619418_SNP G T 0.3969 77 117 0.2681 3.5843867227347581E-01
X_619463_SNP A T 0.09137 18 179 0.774 5.2812883807457234E-01
X_619576_SNP A G 0.3077 60 135 0.1302 1.3269329466064028E-01
X_619789_SNP T C 0.06599 13 184 0.7205 6.1587847865037859E-01
X_619791_SNP T C 0.06701 13 181 0.9598 9.6292686490843293E-01
X_619809_SNP A G 0.4947 93 95 0.3249 6.5607810140091338E-01
X_619862_SNP G A 0.1684 33 163 0.2057 2.7342781383806258E-01
X_620017_SNP A G 0.06566 13 185 0.7179 6.1358522265648463E-01
X_620144_SNP A G 0.06122 12 184 0.8705 8.2380745279583811E-01
X_620202_SNP C G 0.2283 42 142 0.3411 6.6893955173054531E-01
X_620332_SNP T A 0.1897 37 158 0.7585 4.2280372209963879E-01
X_620428_SNP T A 0.201 39 155 0.1517 3.0463048168982310E-01
X_620530_SNP C A 0.199 39 157 0.1983 3.7733953044699398E-01
X_620538_SNP G A 0.1865 36 157 0.2657 5.4903417926102471E-01
X_620740_SNP T C 0.4051 79 116 0.3936 6.1449158403024873E-01
X_620742_SNP A G 0.06154 12 183 0.8556 7.9579519604839866E-01
X_620929_SNP C A 0.4898 96 100 0.5132 9.4054185666147438E-01
X_620942_SNP T C 0.4897 95 99 0.4771 8.5412604567604400E-01
X_620988_SNP C T 0.09184 18 178 0.4733 3.2031618348675861E-01
X_621068_SNP T G 0.1929 38 159 0.7136 4.1256829493492508E-01
X_621093_SNP C T 0.2 39 156 0.7157 4.7479910776367473E-01
X_621197_SNP T C 0.4211 80 110 0.349 5.7961629303895235E-01
X_621222_DEL T TT 0.2609 48 136 0.2713 3.0194887343194077E-01
X_621292_SNP A G 0.1929 38 159 0.195 3.3022631633661403E-01
X_621424_SNP T C 0.2041 40 156 0.1704 3.1983371658820470E-01
X_621706_SNP T C 0.1015 20 177 0.8472 5.2183403554290497E-01
X_621735_DEL A ATCCATCCA 0.05952 10 158 0.1692 1.5760559313901878E-01
X_621746_INS CATCC C 0.09645 19 178 0.8456 8.4610371956869357E-01
X_621753_INS CTTCATGAGTCC C 0.08763 17 177 0.6178 4.1804165441677221E-01
X_621815_SNP G A 0.08718 17 178 0.8767 6.3880088501468713E-01
X_621944_SNP T C 0.06533 13 186 0.7143 6.1150363626672055E-01
X_621988_SNP T C 0.05641 11 184 0.8692 7.5019074866756674E-01
X_622030_SNP C T 0.1503 29 164 0.4258 7.1592902806685799E-01
X_622157_SNP T G 0.1574 31 166 0.1947 3.5830715372661148E-01
X_622234_SNP G C 0.05584 11 186 0.9659 9.0846972589751795E-01
X_622247_SNP T A 0.101 20 178 0.4422 2.7964924703077820E-01
X_622251_SNP A T 0.4184 82 114 0.2913 4.0244673196361291E-01
X_622594_SNP G A 0.201 39 155 0.326 4.3536257125162015E-01
X_622884_SNP G A 0.09091 18 180 0.5784 3.9887078053179714E-01
X_622929_SNP C T 0.3929 77 119 0.1734 1.5144698845848403E-01
X_622962_SNP A G 0.171 33 160 0.4761 2.3549074623860855E-01
X_622991_SNP G A 0.4249 82 111 0.3815 5.3246423561151879E-01
X_622994_SNP A G 0.4072 79 115 0.2762 3.5137389111424722E-01
X_622999_SNP G T 0.09137 18 179 0.5019 3.3694579104354894E-01
X_623131_SNP A C 0.2021 39 154 0.2403 4.2669532612627203E-01
X_623171_SNP T G 0.1934 35 146 0.864 6.0372961182547447E-01
X_623235_SNP A T 0.4592 90 106 0.4883 9.9953727591079866E-01
X_623245_SNP C T 0.1307 26 173 0.002606 4.9790589486184804E-03
X_623344_SNP T A 0.07 14 186 0.8715 8.7168723795110636E-01
X_623441_SNP G C 0.1818 36 162 0.9697 6.7325369686224168E-01
X_623533_INS GCG G 0.4734 89 99 0.4406 8.6565170085262455E-01
X_623610_SNP A G 0.1111 22 176 0.5728 3.5568825157139972E-01
X_623656_SNP T A 0.1897 37 158 0.2097 3.6763043360060876E-01
X_623777_SNP A T 0.1949 38 157 0.1746 3.0140951279290873E-01
X_623824_DEL A ACGGGA 0.4379 74 95 0.4673 8.3097398344312423E-01
X_623962_SNP T C 0.06154 12 183 0.4167 5.5192997531026722E-01
X_624038_SNP A G 0.09694 19 177 0.7928 5.6313321527635329E-01
X_624161_DEL G GAGAGAATAAGGTA 0.1641 32 163 0.8536 6.0614190516800437E-01
X_624175_INS GATGGA G 0.1726 34 163 0.6469 3.8733708696616598E-01
X_624194_SNP A G 0.3949 77 118 0.2196 2.1982505251561257E-01
X_624208_DEL A AA 0.09091 16 160 0.9278 9.3660708311579666E-01
X_624270_SNP T C 0.1735 34 162 0.8998 6.3169433501500805E-01
X_624388_SNP A G 0.09596 19 179 0.7619 5.0332052647080294E-01
X_624451_SNP C T 0.1735 34 162 0.727 5.8554262868073725E-01
X_624835_SNP A G 0.4402 81 103 0.3155 4.3682402202289905E-01
X_625098_SNP T G 0.1818 36 162 0.6687 4.0133155099613604E-01
X_625252_SNP G T 0.07035 14 185 0.9096 8.1020252559249295E-01
X_625271_SNP A G 0.06122 12 184 0.6544 5.4308932503129626E-01
X_625334_SNP A G 0.4112 81 116 0.3266 4.7482689152007729E-01
X_625358_SNP G A 0.07035 14 185 0.9096 8.1020252559249295E-01
X_625410_SNP A G 0.198 39 158 0.6334 3.9421218464711694E-01
X_625417_SNP C T 0.1846 36 159 0.7023 9.1027192449214023E-01
X_625458_SNP C T 0.1959 38 156 0.2478 3.9964326343235412E-01
X_625558_SNP A C 0.2755 54 142 0.9423 9.8585732263033277E-01
X_625570_SNP C A 0.2806 55 141 0.237 3.7531232708378781E-01
X_625601_SNP T C 0.2081 41 156 0.1824 3.3989235995977729E-01
X_625606_SNP T C 0.06091 12 185 0.734 6.9715499096302747E-01
X_625673_SNP C T 0.05102 10 186 0.4674 4.3989983319531012E-01
X_625856_DEL C CTAC 0.06842 13 177 0.8376 7.6634749359699272E-01
X_625864_SNP T C 0.4688 90 102 0.2948 6.7459236769350861E-01
X_625939_SNP A C 0.2143 42 154 0.1426 2.2540709296368500E-01
X_625943_SNP T C 0.2653 52 144 0.9182 5.9447369634896630E-01
X_626027_DEL TTATT T 0.4324 80 105 0.3451 4.5052414727389511E-01
X_626093_INS CCCC C 0.05263 10 180 0.7126 6.5986945653452800E-01
X_626422_SNP G T 0.3608 70 124 0.8243 7.7608073479291451E-01
X_626425_SNP G C 0.3594 69 123 0.8892 9.5282385164162098E-01
X_626426_SNP G C 0.3655 72 125 0.8126 7.8939319412896580E-01
X_626429_DEL A CC 0.3152 58 126 0.8029 8.3152956660038457E-01
X_626476_SNP T A 0.0804 16 183 0.9532 9.4397710152496983E-01
X_626502_SNP T A 0.2284 45 152 0.8153 5.9959563731491461E-01
X_626537_SNP T G 0.1979 38 154 0.1529 2.7959313680689013E-01
X_626600_SNP T G 0.1472 29 168 0.8377 7.3466306058837838E-01
X_626664_SNP T G 0.08586 17 181 0.4543 2.7280634603644116E-01
X_626694_SNP A G 0.09091 18 180 0.7291 4.3999384204182346E-01
X_627144_SNP A T 0.08673 17 179 0.9659 6.8009435183475075E-01
X_627145_SNP T A 0.09596 19 179 0.8326 5.6731925923380699E-01
X_627181_INS TT T 0.1299 23 154 0.1135 1.0084200336513405E-01
X_627184_SNP G A 0.09278 18 176 0.7002 4.1302053261891303E-01
X_627315_SNP C G 0.4794 93 101 0.2221 2.5757613806018564E-01
X_627317_SNP A T 0.445 85 106 0.318 4.7233633004240017E-01
X_627327_SNP T G 0.4427 85 107 0.3447 5.1384623088828330E-01
X_627804_SNP A G 0.2398 47 149 0.2544 5.0434371059504612E-01
X_627896_SNP C A 0.4154 81 114 0.2372 2.9444707840690043E-01
X_627930_SNP T C 0.4154 81 114 0.3207 4.0733081270062010E-01
X_628000_SNP T C 0.4093 79 114 0.237 3.2369263213044652E-01
X_628001_SNP T C 0.2103 41 154 0.114 2.1929466865589564E-01
X_628044_SNP T C 0.2908 57 139 0.2034 3.3040320536144863E-01
X_628141_SNP T C 0.4188 80 111 0.2608 3.3306902072157574E-01
X_628195_SNP A G 0.055 11 189 0.7085 7.3618099522396507E-01
X_628214_SNP A G 0.3015 60 139 0.3747 6.9021341634810596E-01
X_628579_SNP A C 0.1574 31 166 0.862 7.5820013612574333E-01
X_628611_SNP G C 0.05584 11 186 0.01967 1.9687418514893598E-02
X_628789_SNP T C 0.1608 32 167 0.7943 9.0351481478886808E-01
X_628859_SNP G A 0.4041 78 115 0.414 9.2839294985702447E-01
X_628869_SNP C T 0.09645 19 178 0.8355 5.6000458114784513E-01
X_629011_SNP G A 0.1717 34 164 0.9073 8.1853775594478506E-01
X_629156_DEL C CCCGC 0.09694 19 177 0.9019 7.8487771465050649E-01
X_629591_SNP A T 0.4769 93 102 0.2112 2.9142861352422533E-01
X_629633_SNP A C 0.4794 93 101 0.2076 2.6662310285467072E-01
X_629667_SNP A G 0.4792 92 100 0.2155 2.4136863276089593E-01
X_629855_SNP C G 0.1546 30 164 0.9383 9.1226654290879461E-01
X_629883_SNP G A 0.1786 35 161 0.9874 8.8154396983605876E-01
X_629896_SNP A C 0.1624 32 165 0.7435 8.4441909435139872E-01
X_629897_SNP C A 0.2092 41 155 0.8921 5.6107453060471646E-01
X_630128_SNP C T 0.4716 83 93 0.2002 2.7549199843209471E-01
X_630157_SNP A G 0.2513 49 146 0.8693 8.4395432079753818E-01
X_630186_SNP T G 0.05076 10 187 0.6355 4.5246978593266141E-01
X_630336_SNP A G 0.4745 93 103 0.3036 4.2426201977551747E-01
X_630459_SNP A G 0.198 39 158 0.8619 7.4416582246508800E-01
X_630620_DEL G GTTATGAT 0.4894 92 96 0.292 3.5539290555665448E-01
X_630687_SNP G T 0.05556 11 187 0.9538 9.4898109829682020E-01
X_630725_DEL C CGGGAAATATTCAGAGAGC 0.3351 63 125 0.5299 4.4169233129163232E-01
X_630745_SNP T G 0.1472 29 168 0.7056 8.4527694329964098E-01
X_630859_SNP T G 0.4798 83 90 0.07423 9.4944081013270898E-02
X_630957_SNP A G 0.4615 84 98 0.206 2.9358529026396252E-01
X_631003_SNP T G 0.4681 88 100 0.2505 4.1931598184310725E-01
X_631007_SNP T C 0.4677 87 99 0.2521 3.9784483589446629E-01
X_631008_SNP A G 0.4681 88 100 0.23 3.9255604415135903E-01
X_631035_SNP A T 0.1786 35 161 0.4872 4.3837848047767236E-01
X_631038_SNP C A 0.1726 34 163 0.4781 4.5996953881005742E-01
X_631041_DEL T TTTGTTTCA 0.1598 31 163 0.7143 5.9328063334078418E-01
X_631337_SNP G T 0.09645 19 178 0.6544 4.6084194898119690E-01
X_631338_SNP T C 0.08673 17 179 0.7727 5.8686324580148730E-01
X_631347_SNP A G 0.2296 45 151 0.1353 2.6500922092025303E-01
X_631354_SNP G T 0.2857 56 140 0.8516 8.6257380889728108E-01
X_631376_SNP A T 0.4821 94 101 0.2691 3.9204662555226777E-01
X_631506_SNP A G 0.09548 19 180 0.7871 5.7554094240526954E-01
X_631539_SNP G C 0.3878 76 120 0.323 6.6218835106485341E-01
X_631574_SNP T G 0.1436 28 167 0.4824 9.1927384956479019E-01
X_631667_SNP T C 0.1907 37 157 0.1399 2.4287049104367064E-01
X_631786_SNP C G 0.15 30 170 0.8985 8.8069033653161433E-01
X_631854_SNP A G 0.1327 26 170 0.8196 8.5012976116125794E-01
X_631875_SNP A C 0.1558 31 168 0.6534 7.1989969533304865E-01
X_631906_SNP T A 0.2461 47 144 0.8364 7.1777322821807199E-01
X_631918_DEL C CAATT 0.1558 31 168 0.6656 7.6702168786409519E-01
X_631925_SNP T A 0.148 29 167 0.926 9.7402681443416794E-01
X_631927_SNP A G 0.1558 31 168 0.6656 7.6702168786409519E-01
X_631928_SNP C A 0.1224 24 172 0.8684 9.6419499752426518E-01
X_631936_SNP G T 0.1515 30 168 0.6933 7.3193485831673633E-01
X_631938_SNP T A 0.1421 28 169 0.7662 7.6852956146838380E-01
X_631940_MNP TACGC ATATA 0.155 31 169 0.6575 7.2258351111315533E-01
X_631946_SNP T A 0.1558 31 168 0.6584 7.2648241189359475E-01
X_631962_SNP T A 0.16 32 168 0.8664 9.0872172581993094E-01
X_632056_SNP C G 0.1218 24 173 0.4599 3.9791121843139132E-01
X_632231_SNP T G 0.1168 23 174 0.9227 9.4313278172794857E-01
X_632450_SNP G A 0.241 47 148 0.2129 4.1216490309723786E-01
X_632515_SNP G A 0.2462 48 147 0.2846 6.1986611434309680E-01
X_632674_SNP C A 0.08163 16 180 0.5481 4.3462202567868002E-01
X_632683_SNP T G 0.2092 41 155 0.9346 7.8681762495667540E-01
X_632686_SNP C T 0.3005 58 135 0.2296 2.9522345430787966E-01
X_632689_SNP T C 0.2081 41 156 0.2445 4.2712803860020387E-01
X_632694_SNP C G 0.4767 92 101 0.27 4.9738807207109426E-01
X_632957_SNP C T 0.3641 71 124 0.5072 6.9406938532187068E-01
X_632986_SNP G A 0.0603 12 187 2.247e-05 2.0781017708220903E-05
X_633103_SNP G C 0.2753 49 129 0.3171 5.0247759532210712E-01
X_633111_SNP C T 0.4923 96 99 0.2932 4.0831902958018684E-01
X_633226_SNP C T 0.4947 94 96 0.06951 6.2347552609712080E-02
X_633458_SNP T C 0.2577 50 144 0.3782 4.4462895960896776E-01
X_633504_SNP A C 0.4769 93 102 0.2076 3.2547445159779598E-01
X_633532_SNP G T 0.4974 95 96 0.2792 3.8533868153421424E-01
X_633569_SNP A G 0.4103 80 115 0.3045 6.7241751970545904E-01
X_633653_SNP A G 0.08163 16 180 0.8838 6.5678888197365626E-01
X_633674_SNP A G 0.4869 93 98 0.9134 7.2982937164593786E-01
X_633721_SNP A G 0.09694 19 177 0.802 5.8348257721723118E-01
X_633836_SNP G A 0.2081 41 156 0.958 9.3197309735668687E-01
X_633852_SNP A T 0.4688 90 102 0.9107 7.8087971279504642E-01
X_633958_SNP C G 0.08718 17 178 0.9557 7.0409754491020315E-01
X_634003_SNP T G 0.3763 73 121 0.9512 7.6891563029395349E-01
X_634010_SNP G T 0.2132 42 155 0.9675 7.6754579401801215E-01
X_634075_SNP T C 0.08718 17 178 0.6715 4.3266159414813810E-01
X_634104_SNP T A 0.2591 50 143 0.9583 7.7216707024762676E-01
X_634113_SNP T G 0.06091 12 185 0.8952 5.7897023937025749E-01
X_634122_SNP T C 0.0603 12 187 0.8727 5.6201899471068506E-01
X_634139_INS AAA A 0.09896 19 173 0.7779 5.6173235639247499E-01
X_634165_SNP G T 0.3866 75 119 0.9598 9.1569713415887777E-01
X_634216_SNP A C 0.2011 38 151 0.1555 2.5167937480685931E-01
X_634749_SNP G C 0.1212 24 174 0.9375 8.9546612248286461E-01
X_634985_SNP A T 0.2284 45 152 0.1661 3.4307275708076279E-01
X_634987_SNP G A 0.2284 45 152 0.1792 3.3009478630502742E-01
X_635084_SNP G A 0.1761 31 145 0.6538 4.9013608051133828E-01
X_635099_SNP G T 0.4948 95 97 0.1033 1.2359270085285479E-01
X_635955_SNP C T 0.4921 93 96 0.09612 1.3462936206915288E-01
X_636011_SNP C A 0.4794 93 101 0.2337 2.6208234923032114E-01
X_636014_SNP A T 0.4947 93 95 0.03127 3.1663808005164627E-02
X_636034_SNP C T 0.4819 93 100 0.2467 3.0761333848679107E-01
X_636040_SNP C T 0.4922 95 98 0.1551 1.6011855054804314E-01
X_636238_SNP T A 0.4947 93 95 0.1345 1.5363170632787360E-01
X_636240_DEL A ATT 0.4607 82 96 0.1697 1.5916963260146522E-01
X_636257_SNP G C 0.2041 40 156 0.1734 2.9567781060667175E-01
X_636413_SNP A C 0.4555 87 104 0.1457 2.2338116501916438E-01
X_636485_SNP G A 0.05 10 190 0.9347 5.8432600087167108E-01
X_636512_SNP C T 0.4635 89 103 0.227 3.3474546327236310E-01
X_636546_SNP A C 0.055 11 189 0.6089 3.6833835614983035E-01
X_636549_SNP T C 0.05025 10 189 0.5685 3.3248902461502206E-01
X_636667_SNP T C 0.1289 25 169 0.7391 5.3388131531533123E-01
X_636756_SNP C T 0.4513 88 107 0.3042 4.7480029375362809E-01
X_637041_SNP A T 0.4715 91 102 0.3166 4.9057466367549707E-01
X_637113_SNP A G 0.4691 91 103 0.409 7.4662767927939733E-01
X_637188_SNP T G 0.4635 89 103 0.3942 6.4593299833815077E-01
X_637266_SNP A C 0.4769 93 102 0.3042 5.5839367221739389E-01
X_637335_SNP T C 0.4697 93 105 0.2558 4.7055870853000636E-01
X_637404_SNP T C 0.4639 90 104 0.2897 4.9133752707494882E-01
X_637575_SNP C T 0.3179 62 133 0.9496 9.9168647657623621E-01
X_637623_SNP T C 0.2071 41 157 0.1261 1.8306973539831395E-01
X_637704_SNP C T 0.3918 76 118 0.2963 4.7668496088725876E-01
X_638184_SNP C T 0.1827 36 161 0.6692 7.8132570951038016E-01
X_638205_SNP A G 0.2879 57 141 0.6538 6.7920057992742389E-01
X_638871_SNP G A 0.4619 91 106 0.5184 6.9970063655263715E-01
X_638943_SNP T A 0.1878 37 160 0.2487 3.7345503719676076E-01
X_639378_SNP C T 0.4684 89 101 0.3235 4.4931706569607111E-01
X_639830_DEL T TG 0.4946 92 94 0.215 3.3396628431569964E-01
X_639834_SNP G A 0.4919 91 94 0.2219 3.3906371950527892E-01
X_639979_SNP T C 0.1856 36 158 0.2211 3.7826612614243127E-01
X_640012_SNP A G 0.4632 88 102 0.3599 6.4258154185391125E-01
X_640159_SNP G A 0.2335 46 151 0.1975 3.1355172224645822E-01
X_640178_SNP T A 0.1371 27 170 0.4368 4.4199725999436079E-01
X_640277_SNP A T 0.2103 41 154 0.0915 1.8447813813413616E-01
X_640279_SNP G A 0.4611 89 104 0.4805 6.6965664777559231E-01
X_640326_SNP A G 0.1385 27 168 0.6542 6.6479759542039374E-01
X_640393_SNP C T 0.2995 59 138 0.9909 8.0326680130613881E-01
X_640398_SNP C T 0.4742 92 102 0.254 2.6679121600902178E-01
X_640650_SNP T C 0.4824 96 103 0.1146 1.3010123576584098E-01
X_640710_SNP T C 0.1675 33 164 0.727 7.6666986057782816E-01
X_640815_SNP T C 0.09045 18 181 4.099e-08 1.9186999890390004E-08
X_640904_SNP T C 0.4745 93 103 0.15 1.6824180293178281E-01
X_640905_SNP G A 0.1015 20 177 0.959 7.6327138972638398E-01
X_641061_SNP A T 0.4737 90 100 0.1571 1.6693088594316841E-01
X_641312_SNP A G 0.198 39 158 0.2173 3.4544874305776296E-01
X_641358_DEL G GTG 0.1534 29 160 0.1998 2.1487148259269806E-01
X_641442_SNP A G 0.1786 35 161 0.6107 6.8375701938248423E-01
X_641764_SNP C T 0.4921 93 96 0.09298 1.0519047637612311E-01
X_641893_SNP T C 0.1658 33 166 0.6602 6.9341142924583998E-01
X_641992_SNP T G 0.4923 96 99 0.06834 6.0829639545219416E-02
X_642222_SNP T C 0.1813 35 158 0.3349 5.4805435769316957E-01
X_642465_SNP G T 0.09278 18 176 0.768 5.7361148383547611E-01
X_642495_SNP T A 0.1667 32 160 0.2949 4.4673855313711008E-01
X_642549_SNP T G 0.1523 30 167 0.6815 7.0164236451257589E-01
X_642674_SNP A G 0.4822 95 102 0.08489 9.1369021845914666E-02
X_642688_SNP T A 0.4745 93 103 0.09766 1.0376262081696930E-01
X_642689_SNP A T 0.4772 94 103 0.1042 1.1192616586941451E-01
X_642755_SNP T C 0.075 15 185 0.1452 1.1391633786627253E-01
X_643225_SNP T C 0.1472 29 168 0.9178 9.4732661084697678E-01
X_643393_SNP A G 0.1717 34 164 0.8359 9.2414737112360201E-01
X_643614_SNP A T 0.4561 78 93 0.1545 1.8335468764794294E-01
X_643776_SNP C A 0.1633 32 164 0.9792 9.9356645634302831E-01
X_643782_INS AAG A 0.2979 56 132 0.1865 2.3757571577174186E-01
X_643927_SNP T C 0.4845 94 100 0.1134 1.4851031352301813E-01
X_644087_SNP G A 0.4974 96 97 0.1188 1.7238068071713220E-01
X_644495_SNP G T 0.4948 96 98 0.1652 2.1772158085895366E-01
X_644498_SNP G C 0.4872 95 100 0.15 1.8145100106684153E-01
X_644517_SNP C T 0.08205 16 179 0.8237 5.8002152007903762E-01
X_644561_SNP A G 0.3487 68 127 0.2746 5.3188430414307275E-01
X_644771_SNP A C 0.1515 30 168 0.8462 8.5276726561266802E-01
X_644932_SNP G A 0.4948 95 97 0.1588 2.6700645723984195E-01
X_644963_SNP A G 0.1421 28 169 0.7125 7.0225064552229899E-01
X_644979_DEL A AAATTGTTTA 0.1333 26 169 0.9532 9.3666283445066523E-01
X_645020_SNP C G 0.07614 15 182 0.2609 2.1965724287978172E-01
X_645038_SNP C T 0.1616 32 166 0.9655 9.4746053834445820E-01
X_645064_SNP A T 0.1344 25 161 0.9424 9.3728212652092135E-01
X_645075_DEL T TT 0.4724 77 86 0.2868 3.2981203809687620E-01
X_645148_SNP C T 0.4561 78 93 0.653 8.3760100605705856E-01
X_645347_SNP A C 0.07107 14 183 0.348 6.4421177944849217E-01
X_645481_SNP A G 0.1429 28 168 0.7595 7.4548166224941681E-01
X_645697_SNP A T 0.4821 94 101 0.1583 1.8215525683540745E-01
X_646181_SNP A C 0.4974 96 97 0.1582 2.1506029083969458E-01
X_646247_SNP T C 0.1606 31 162 0.3399 2.5819357573434276E-01
X_646250_SNP A G 0.4923 96 99 0.09093 9.2698533812047290E-02
X_646306_SNP C T 0.1726 34 163 0.3027 2.8859976320638103E-01
X_646420_SNP A G 0.101 20 178 0.9836 7.9590061154037195E-01
X_646463_SNP G A 0.3883 73 115 0.2278 3.8862034501773013E-01
X_646511_SNP T C 0.4145 80 113 0.175 3.2037788496037944E-01
X_646769_SNP A G 0.201 39 155 0.4145 4.1053561228346203E-01
X_647060_SNP C T 0.4821 94 101 0.1152 1.0847690273646460E-01
X_647816_SNP A G 0.05025 10 189 0.3339 4.2883174873200514E-01
X_647838_SNP T C 0.3212 62 131 0.1551 1.6194815914537253E-01
X_647889_SNP A C 0.3439 65 124 0.2351 2.4205167583498310E-01
X_648059_DEL A AC 0.1128 22 173 0.8063 8.6899121885504282E-01
X_648293_SNP T A 0.4897 95 99 0.1134 1.3522033957615298E-01
X_648754_INS AC A 0.3032 57 131 0.3827 4.4213463943798892E-01
X_648853_SNP T C 0.3194 61 130 0.4377 3.8119791657725344E-01
X_649391_SNP T G 0.07216 14 180 0.9682 7.5840703677055932E-01
X_649504_SNP A G 0.4794 93 101 0.0712 6.6446499637569392E-02
X_649523_SNP A G 0.4842 92 98 0.1359 1.0982467018646569E-01
X_649600_DEL A AGTACATAGTACTTTA 0.4611 83 97 0.2155 2.3779078548169097E-01
X_650091_SNP T A 0.065 13 187 0.3832 4.3155288956696347E-01
X_650096_SNP C T 0.06566 13 185 0.3849 4.3145071034231330E-01
X_650206_INS AGATATA A 0.4833 87 93 0.1386 1.6893185950043410E-01
X_650215_SNP G T 0.4745 93 103 0.09287 1.0341507907599534E-01
X_650363_SNP T G 0.2577 50 144 0.408 5.7199423988574538E-01
X_650512_SNP C G 0.4897 95 99 0.1406 1.2093574375237848E-01
X_650555_SNP A G 0.1608 32 167 0.5798 8.1442835415236625E-01
X_650560_SNP A T 0.1759 35 164 0.7143 9.1027557368580347E-01
X_650568_SNP T C 0.1566 31 167 0.4032 5.2409141153202587E-01
X_650682_SNP A G 0.1641 32 163 0.5684 7.1475016976520822E-01
X_650734_SNP T C 0.3386 64 125 0.3563 4.0551909793438223E-01
X_650934_SNP A G 0.06701 13 181 0.698 6.3520630185331961E-01
X_651022_SNP C T 0.2092 41 155 0.5272 3.8483880353776379E-01
X_651169_SNP G A 0.175 35 165 0.6333 6.7774969303283761E-01
X_651173_SNP C G 0.1667 33 165 0.7024 7.8050681880714301E-01
X_651194_SNP C A 0.09694 19 177 0.2796 4.4426506926743881E-01
X_651576_SNP T G 0.1735 34 162 0.5251 5.7357114062500836E-01
X_651581_SNP A T 0.1859 37 162 0.5809 5.9248616875515103E-01
X_651588_SNP T C 0.1675 33 164 0.2393 2.5579831936749131E-01
X_651598_INS CAC G 0.1566 31 167 0.4583 5.4742761619577496E-01
X_651617_SNP C T 0.3281 63 129 0.1878 2.5807595176902465E-01
X_651627_SNP T C 0.3316 64 129 0.1536 1.8905331226645716E-01
X_651633_SNP C T 0.3351 65 129 0.1956 2.3303127346654673E-01
X_651634_DEL A ACATA 0.3158 60 130 0.1976 1.4476568584354255E-01
X_651778_SNP T C 0.1786 35 161 0.3795 4.1927443716893309E-01
X_651819_SNP T A 0.4718 92 103 0.09689 1.1785932437589219E-01
X_651891_SNP G C 0.1302 25 167 0.6589 7.6505412486982871E-01
X_651927_SNP T C 0.1354 26 166 0.8031 8.7309444220677290E-01
X_651978_SNP A G 0.1608 32 167 0.7036 9.0021417021496797E-01
X_652020_SNP A G 0.06878 13 176 0.7095 6.7033098317382789E-01
X_652065_SNP C A 0.3368 65 128 0.2207 2.8887537844632960E-01
X_652673_SNP G A 0.1472 29 168 0.582 6.7537988620647371E-01
X_652888_SNP C T 0.4639 90 104 0.1138 1.4881005090332489E-01
X_653037_SNP G T 0.4639 90 104 0.05187 5.8577958552017251E-02
X_653127_SNP T C 0.05208 10 182 0.3624 5.6784568935568425E-01
X_653157_SNP G T 0.3439 65 124 0.1375 9.8786097612847623E-02
X_653175_DEL C CC 0.2688 50 136 0.7844 8.2962244871018576E-01
X_653203_INS AA A 0.306 56 127 0.2593 3.1621981069886640E-01
X_653414_SNP T C 0.1558 31 168 0.5305 6.6472773326454804E-01
X_653416_SNP G T 0.4974 97 98 0.09286 1.1210239475837969E-01
X_653417_SNP G A 0.4974 97 98 0.06933 8.1410769013510867E-02
X_653420_SNP A C 0.1846 36 159 0.5067 5.7273351176601162E-01
X_653454_SNP T C 0.4897 95 99 0.1683 2.0125910253195622E-01
X_653612_SNP A G 0.4949 98 100 0.08517 1.0216711804658707E-01
X_653912_SNP T C 0.07772 15 178 0.906 9.5718153634564362E-01
X_654056_SNP A G 0.3077 60 135 0.3377 2.4776827915113753E-01
X_654675_SNP G C 0.1827 36 161 0.5307 7.2603042676034102E-01
X_654899_SNP T A 0.1649 32 162 0.6825 9.2179398501680743E-01
X_654965_SNP G T 0.1436 27 161 0.9099 7.2346214860865055E-01
X_655302_SNP A G 0.06599 13 184 0.1994 1.5045606486169161E-01
X_655602_INS TTCGGATTCCC T 0.3529 66 121 0.1666 2.0586705368836922E-01
X_655604_INS ATC A 0.3495 65 121 0.2067 2.4814244928473572E-01
X_655961_SNP C T 0.05051 10 188 0.1762 2.2790707310865477E-01
X_656003_SNP A G 0.08673 17 179 0.7613 9.9010686391812142E-01
X_656017_SNP T C 0.05 10 190 0.177 2.2996542793439001E-01
X_656174_SNP A C 0.09137 18 179 0.6927 5.8785859165187926E-01
X_656266_SNP A T 0.199 39 157 0.7979 8.8752188382745534E-01
X_656288_SNP T G 0.3102 58 129 0.144 1.5847886841310077E-01
X_656289_SNP G T 0.3212 62 131 0.1502 1.2783071824691372E-01
X_656610_SNP C G 0.2449 48 148 0.5363 5.0405179145925860E-01
X_656643_DEL T TT 0.3795 63 103 0.7742 8.6405661015382795E-01
X_656742_SNP G T 0.4949 97 99 0.3123 3.5512953444671791E-01
X_656782_SNP A G 0.4404 85 108 0.4571 4.2513892301462841E-01
X_657283_SNP A T 0.3503 69 128 0.4757 6.6718468082202764E-01
X_657348_SNP C T 0.3452 68 129 0.4302 7.0294983401564493E-01
X_657373_SNP C G 0.1795 35 160 0.2721 2.7069201395293818E-01
X_657493_SNP T G 0.1465 29 169 0.4986 6.8276142651388805E-01
X_657556_SNP T C 0.15 30 170 0.5734 7.9518344739926095E-01
X_657571_SNP A T 0.202 40 158 0.5335 5.9397259741145858E-01
X_657589_SNP A T 0.15 30 170 0.5734 7.9518344739926095E-01
X_657806_SNP A G 0.05128 10 185 0.1736 2.2796554576836492E-01
X_657848_SNP T C 0.3298 62 126 0.3566 3.1289402491980001E-01
X_657908_SNP T G 0.1865 36 157 0.1076 1.6314470887322308E-01
X_657930_SNP G A 0.3282 64 131 0.3768 3.2350901697097167E-01
X_658121_SNP A G 0.132 26 171 0.6156 4.9989816349738991E-01
X_658186_SNP G A 0.1179 23 172 0.7046 5.8865547691311515E-01
X_658321_SNP T C 0.1878 37 160 0.6907 7.3120444717613386E-01
X_658491_SNP G C 0.1958 37 152 0.6446 7.2060984240855652E-01
X_658917_SNP A G 0.494 82 84 0.08255 8.3986826212496868E-02
X_659032_SNP T C 0.462 85 99 0.09378 1.5760538515475064E-01
X_659040_SNP T G 0.4536 83 100 0.06319 7.2199248322155435E-02
X_659246_SNP A T 0.08081 16 182 0.5147 7.9525307300131132E-01
X_659331_INS AA A 0.07865 14 164 0.8259 9.1549308262376816E-01
X_659333_SNP T G 0.4718 92 103 0.3142 3.8743278787563584E-01
X_659347_SNP T A 0.4513 88 107 0.2041 1.6678688602005276E-01
X_659394_SNP A T 0.4456 86 107 0.2337 2.1224705569217073E-01
X_659404_SNP A T 0.4456 86 107 0.2607 2.4627720225482874E-01
X_659405_SNP C A 0.4513 88 107 0.349 3.5322277915473355E-01
X_659614_SNP A G 0.4588 89 105 0.06317 6.6881647353321125E-02
X_659621_SNP A G 0.4536 88 106 0.08811 9.0551460034363429E-02
X_659651_SNP G A 0.05 10 190 0.177 2.2996542793439001E-01
X_659746_SNP T C 0.197 39 159 0.163 2.9979354736711983E-01
X_659786_SNP C A 0.3929 77 119 0.4528 4.2928906775272002E-01
X_659787_SNP C G 0.3969 77 117 0.3897 4.5367616160182278E-01
X_659827_SNP T C 0.08081 16 182 0.2479 4.1452527924470983E-01
X_659973_SNP A C 0.197 39 159 0.5377 5.8920292011561926E-01
X_660144_DEL C CAGAGTCC 0.1554 30 163 0.2949 4.0988865228634586E-01
X_660234_SNP C A 0.1813 35 158 0.587 7.6408394842930427E-01
X_660375_SNP C T 0.09596 19 179 0.9021 7.3775915053809804E-01
X_660427_SNP C A 0.1875 36 156 0.2917 3.7881464062269188E-01
X_660768_SNP A T 0.06533 13 186 0.6313 7.4466073605749483E-01
X_660976_SNP A T 0.1378 27 169 0.5556 6.6967295089171963E-01
X_661376_SNP T G 0.06154 12 183 0.4433 2.6291478437688143E-01
X_661415_SNP T C 0.4301 83 110 0.09574 8.6191980890882647E-02
X_661471_SNP A C 0.2 39 156 0.4706 5.2140436198354867E-01
X_661472_SNP A C 0.2 39 156 0.4963 5.4331798501127349E-01
X_661498_SNP G A 0.09091 18 180 0.5074 5.9368958286717066E-01
X_661500_SNP A T 0.08586 17 181 0.3249 4.0651292635608827E-01
X_661528_SNP G T 0.09596 19 179 0.7511 7.9406900049699125E-01
X_661545_SNP T C 0.08718 17 178 0.7356 8.0679338527875810E-01
X_661562_SNP G A 0.08205 16 179 0.7241 4.9507724581758217E-01
X_661698_SNP G T 0.09091 18 180 0.4456 5.2417059029458923E-01
X_661711_SNP A T 0.065 13 187 0.5553 6.7917637665333963E-01
X_661843_SNP T A 0.07035 14 185 0.5044 6.1301144825139275E-01
X_661886_SNP C T 0.09645 19 178 0.8915 7.4725671356476719E-01
X_662085_SNP G A 0.4948 95 97 0.7613 9.6425950984110675E-01
X_662114_SNP A C 0.05076 10 187 0.02879 4.4292657987583306E-02
X_662171_SNP C G 0.4817 92 99 0.3537 4.8728527520118192E-01
X_662876_SNP T C 0.085 17 183 0.2389 2.4282032934903908E-01
X_663115_SNP G A 0.2424 48 150 0.8786 4.9941831470622877E-01
X_663131_SNP T C 0.2475 49 149 0.9394 5.4657669009215304E-01
X_663234_SNP A G 0.2386 47 150 0.8283 4.5977904452712381E-01
X_663277_SNP T C 0.2741 54 143 0.9085 5.1035589185668839E-01
X_663346_INS CTGC C 0.221 40 141 0.6606 9.8887741207713986E-01
X_663806_SNP A T 0.07732 15 179 0.6721 5.2237911990908303E-01
X_663914_SNP G T 0.269 53 144 0.7078 9.7426908843601956E-01
X_663990_SNP G C 0.2461 47 144 0.4087 4.6623720160789150E-01
X_664034_SNP A G 0.2577 50 144 0.419 4.8124986894014299E-01
X_664323_SNP A G 0.4489 79 97 0.6326 6.7831898666329438E-01
X_664435_SNP A G 0.08718 17 178 0.5918 4.2765941253407369E-01
X_665075_SNP A G 0.264 52 145 0.1744 2.0925602294241541E-01
X_665080_SNP A G 0.09091 18 180 0.9703 8.6804530322794671E-01
X_665113_SNP G A 0.2727 54 144 0.3207 3.4555416182294552E-01
X_665133_SNP A G 0.1061 21 177 0.6668 5.5092119018822305E-01
X_665221_SNP G T 0.09091 18 180 0.9388 7.6907148498333389E-01
X_665917_SNP G A 0.1939 38 158 0.3913 6.5346326769255625E-01
X_665946_SNP A G 0.101 20 178 0.7763 6.1314554115846209E-01
X_666304_SNP A T 0.2727 54 144 0.8695 7.7091770887445854E-01
X_666872_INS GTACTGCAG G 0.07609 14 170 0.8539 8.3341855876989923E-01
X_667739_SNP T A 0.2741 54 143 0.8775 7.8994045904959498E-01
X_668032_DEL C CCAC 0.05291 10 179 0.794 8.1557231703353572E-01
X_668162_DEL C CTTCCTACGTTTCTCCCATCGC 0.1192 23 170 0.2891 3.2704547871761902E-01
X_668607_SNP G T 0.4381 85 109 0.2844 4.4776400815729833E-01
X_668614_SNP C T 0.1888 37 159 0.4479 4.4136221238570117E-01
X_668704_SNP C A 0.08629 17 180 0.7523 5.8568442897949990E-01
X_668772_SNP T C 0.09184 18 178 0.556 4.0148534478395581E-01
X_668855_SNP C A 0.08 16 184 0.06812 7.8497600906014570E-02
X_668864_INS ACGGA A 0.45 81 99 0.8795 8.6620914186756859E-01
X_668894_SNP A T 0.3795 74 121 0.4175 4.6445739955673671E-01
X_668914_SNP A G 0.3776 74 122 0.5413 6.3423757247694401E-01
X_669008_INS A ATTTGACAGGGCTG 0.3487 68 127 0.9937 8.7391878622369257E-01
X_669021_SNP A T 0.228 44 149 0.4306 3.5688577259478049E-01
X_669048_DEL T TAC 0.1053 20 170 0.2624 2.2252297882813199E-01
X_669061_SNP A C 0.1156 23 176 0.06948 7.5415104931351604E-02
X_669062_SNP G C 0.1111 22 176 0.1235 1.1781538319769158E-01
X_669140_SNP A C 0.07254 14 179 0.07788 1.0113382452914776E-01
X_669238_SNP C A 0.3333 64 128 0.7971 8.2543600640948878E-01
X_669320_SNP A G 0.298 59 139 0.6865 9.6280898176236962E-01
X_669339_SNP A G 0.4359 85 110 0.3762 5.1537186361727894E-01
X_669384_SNP T C 0.4427 85 107 0.3703 5.3869337984337151E-01
X_669468_SNP G A 0.4241 81 110 0.2688 2.9676675793694285E-01
X_669680_SNP G T 0.4503 86 105 0.3372 4.6397835340161497E-01
X_669714_SNP C G 0.2778 55 143 0.7283 9.6016123135538445E-01
X_669723_SNP T C 0.4103 80 115 0.3356 4.6145608541498118E-01
X_669799_SNP G A 0.1641 32 163 0.4939 7.5864211058909170E-01
X_669805_SNP T C 0.337 62 122 0.5567 4.7273522203974172E-01
X_669969_SNP G T 0.1465 29 169 0.3821 5.3129230233423308E-01
X_669982_SNP A G 0.1768 35 163 0.5738 7.8726480770531304E-01
X_670097_SNP C G 0.199 39 157 0.005237 6.0067035950812225E-03
X_670156_SNP C T 0.2718 53 142 0.949 7.1975213294755069E-01
X_670201_DEL T TAGTAGTCT 0.2979 56 132 0.02667 9.5631049420135339E-02
X_670225_INS T TCTTTGAAAAATAT 0.2312 43 143 0.2145 1.9517204970266644E-01
X_670263_SNP C G 0.2222 44 154 0.08025 7.0145205970790825E-02
X_670946_SNP C T 0.1917 37 156 0.9307 6.5604677126205124E-01
X_671000_SNP G A 0.1465 29 169 0.3637 5.3080385896451276E-01
X_671106_SNP C A 0.3949 77 118 0.1296 1.5772271086779333E-01
X_671127_SNP T A 0.4031 79 117 0.1764 2.0739024643279358E-01
X_671130_SNP G T 0.205 41 159 0.8691 8.2565782558228029E-01
X_671195_SNP G A 0.4031 79 117 0.1838 2.2462866902559453E-01
X_671201_SNP A T 0.4031 79 117 0.2127 2.7118769895893324E-01
X_671224_SNP A C 0.4 78 117 0.11 1.2901423293779379E-01
X_671541_SNP T G 0.07614 15 182 0.5243 5.1472955816527333E-01
X_671542_SNP T A 0.07614 15 182 0.3495 3.1406642180996236E-01
X_671609_SNP A G 0.4615 90 105 0.3282 5.7348051090703711E-01
X_671626_SNP A G 0.4271 85 114 0.3551 6.5497102131397400E-01
X_671726_SNP C A 0.4062 78 114 0.2014 3.1955941620056394E-01
X_672075_SNP A C 0.4031 79 117 0.1867 2.8837677144895335E-01
X_672093_SNP C T 0.4145 80 113 0.2408 3.1056593947364297E-01
X_672212_DEL ATGACTACAAAAGCGATGACGAAAAAGGCCAGGTGACA A 0.4263 81 109 0.1457 1.8101523822353138E-01
X_672272_SNP A G 0.4103 80 115 0.1731 2.6213477424010023E-01
X_672311_SNP T G 0.4061 80 117 0.1422 2.0998582489378936E-01
X_672325_INS A ATGCGTCCGAA 0.4144 75 106 0.1164 1.7668001801342337E-01
X_672491_DEL A ATCT 0.3696 68 116 0.5811 6.5220695145312935E-01
X_672543_SNP T C 0.4227 82 112 0.263 3.4726638373785257E-01
X_672544_SNP G T 0.268 52 142 0.969 7.2887771532780343E-01
X_672602_DEL GCCTCTCTTTACACCCACAAAATGCTCACAC T 0.4315 85 112 0.3259 4.5590792068455088E-01
X_672645_DEL TTT T 0.4486 83 102 0.33 4.5075003053505114E-01
X_672687_SNP G T 0.08673 17 179 0.8791 9.1057446284754939E-01
X_672695_SNP A G 0.4352 84 109 0.4045 5.3914440373452255E-01
X_672752_SNP G A 0.2653 52 144 0.8781 8.1007024396433924E-01
X_672755_SNP C G 0.4352 84 109 0.2814 3.6635898771155484E-01
X_672812_SNP A G 0.2154 42 153 0.3904 3.5885841583872558E-01
X_672951_DEL A AT 0.08122 16 181 0.1258 1.4827671231139761E-01
X_672980_DEL T TGACAGACTTCACT 0.4056 73 107 0.7083 8.1654817649804556E-01
X_672997_SNP T A 0.1117 22 175 0.4254 3.0360103617983303E-01
X_673096_SNP G C 0.4293 85 113 0.2962 4.1481095698900416E-01
X_673131_INS T TT 0.4057 71 104 0.1732 2.4118577894340587E-01
X_673414_SNP A G 0.1223 23 165 0.5219 5.8256279313620807E-01
X_673582_SNP G C 0.4 78 117 0.2068 3.0914047431818947E-01
X_673612_SNP T A 0.2629 51 143 0.6407 9.8644197209995366E-01
X_673779_SNP A T 0.298 59 139 0.6165 9.8151290087239762E-01
X_674368_SNP G C 0.2902 56 137 0.8061 6.8823448850373681E-01
X_674400_SNP C A 0.2632 50 140 0.8582 8.2633712113857993E-01
X_674619_INS T TACT 0.4031 79 117 0.1303 2.1829497282280252E-01
X_674668_SNP C A 0.3834 74 119 0.1435 2.3758349155268221E-01
X_674669_DEL ACACACATTTATTCACATTCACAT A 0.3866 75 119 0.144 2.3347297719726123E-01
X_674706_SNP A G 0.4249 82 111 0.2353 3.0806030833697007E-01
X_674744_INS G GTTCAGCTGGATATTTTTCGG 0.3979 76 115 0.1475 2.2510308957786962E-01
X_674766_SNP A T 0.3723 70 118 0.4413 5.7033755294825739E-01
X_674767_SNP T G 0.3802 73 119 0.4887 5.8694299215039558E-01
X_674786_SNP G A 0.2784 54 140 0.7794 8.3696946999080346E-01
X_674808_SNP T C 0.1327 26 170 0.5161 6.1502009415865522E-01
X_674837_SNP G A 0.4041 78 115 0.2417 4.5894306926540085E-01
X_674863_SNP C T 0.4175 81 113 0.4158 7.7041470282551383E-01
X_674880_SNP G A 0.15 30 170 0.497 7.0830420957563323E-01
X_675030_DEL AA A 0.4463 79 98 0.2194 4.5136472874461264E-01
X_675087_DEL TT T 0.4249 82 111 0.4121 7.7890597196336331E-01
X_675093_SNP A G 0.398 78 118 0.2501 5.0896622300838701E-01
X_675366_SNP A T 0.08673 17 179 0.9896 9.9145469111194617E-01
X_675388_SNP C A 0.433 84 110 0.326 6.0556134971084008E-01
X_675403_SNP C T 0.433 84 110 0.4329 6.9538505344932966E-01
X_675541_SNP C T 0.4051 79 116 0.153 3.1612780189252410E-01
X_675777_SNP A C 0.2684 51 139 0.5322 8.1229100338516380E-01
X_675856_SNP A G 0.4072 79 115 0.3124 5.5795544046675483E-01
X_675893_SNP T C 0.4105 78 112 0.2803 5.2467845454920070E-01
X_675975_SNP G C 0.4 78 117 0.2936 5.1675206765098891E-01
X_676303_SNP T C 0.4145 80 113 0.2829 5.1690731081873265E-01
X_676414_SNP T A 0.4255 80 108 0.2597 6.1056966190331274E-01
X_676416_SNP T C 0.1198 23 169 0.2813 5.0092670044241172E-02
X_676459_SNP G A 0.4158 79 111 0.2897 5.1171996419772436E-01
X_676644_SNP C T 0.4246 76 103 0.159 4.0330485966236240E-01
X_676975_SNP A G 0.4337 85 111 0.513 8.9914323026503351E-01
X_677011_SNP C T 0.4433 86 108 0.4377 6.7682248283419866E-01
X_677220_SNP C T 0.4323 83 109 0.3271 5.4626747546752874E-01
X_677347_SNP T G 0.3866 75 119 0.1101 2.1185308758486376E-01
X_677349_SNP G A 0.3866 75 119 0.1093 2.5271798306165050E-01
X_677447_SNP C T 0.3807 75 122 0.5194 8.6732819602289724E-01
X_677884_SNP G A 0.4256 83 112 0.2922 5.4441460442486445E-01
X_677905_SNP T C 0.07653 15 181 0.6814 7.9102248520192675E-01
X_678181_SNP C T 0.08247 16 178 0.9112 9.8416602414348320E-01
X_678197_SNP G A 0.441 86 109 0.4921 8.9690818251855287E-01
X_678227_SNP C T 0.4574 86 102 0.5073 8.1966304512778598E-01
X_678331_SNP T C 0.4062 78 114 0.3507 6.2911381018137980E-01
X_678426_DEL GCATAGCCATA G 0.4599 86 101 0.5235 7.8169263955568624E-01
X_678586_SNP T G 0.4115 79 113 0.207 4.2612264255620380E-01
X_678636_SNP T A 0.4145 80 113 0.3431 6.0334117538043430E-01
X_678645_SNP C T 0.4742 92 102 0.652 8.8603696228710238E-01
X_678778_SNP A G 0.1979 38 154 0.7129 9.5431081814863206E-01
X_678846_SNP A G 0.1061 21 177 0.5036 6.7645590925654164E-01
X_678987_SNP T C 0.456 88 105 0.3475 6.5503191376565928E-01
X_679076_SNP G A 0.4381 85 109 0.479 8.1489987456039548E-01
X_679238_SNP A G 0.07653 15 181 0.901 8.3868431982733094E-01
X_679312_SNP T C 0.27 54 146 0.8521 8.5008773008314265E-01
X_679386_SNP T A 0.2677 53 145 0.8974 8.0546443662454337E-01
X_679391_SNP G A 0.2974 58 137 0.2503 1.4095322674458677E-01
X_679456_SNP C T 0.2667 52 143 0.6782 5.2882815151160578E-01
X_679471_SNP G A 0.2741 54 143 0.6798 4.7528092148767698E-01
X_679535_SNP C T 0.08543 17 182 0.3494 3.1794517235332054E-01
X_679630_SNP G C 0.0804 16 183 0.9538 9.7170137798087319E-01
X_680213_SNP G A 0.1106 22 177 0.4633 6.3515577876975782E-01
X_680276_SNP T C 0.4619 91 106 0.6324 8.3649421396385248E-01
X_680607_SNP G A 0.09596 19 179 0.6508 5.5710562151102860E-01
X_680887_SNP T G 0.08586 17 181 0.8794 9.4037843623354767E-01
X_681220_SNP T C 0.1117 22 175 0.6046 5.1070822560330875E-01
X_681225_SNP T G 0.3655 72 125 0.8378 9.0573181921927559E-01
X_681308_SNP A G 0.3485 69 129 0.8437 8.7345065008520284E-01
X_681316_SNP T G 0.3553 70 127 0.8651 9.0777039004520577E-01
X_681351_SNP T G 0.06061 12 186 0.4042 4.7381082240374006E-01
X_681410_SNP A G 0.07692 15 180 0.6564 6.8713045364454350E-01
X_681479_SNP T C 0.3684 70 120 0.2601 3.7892346385922193E-01
X_681570_SNP G A 0.4767 92 101 0.2935 5.7153188045983283E-01
X_681877_SNP T G 0.4337 85 111 0.5115 8.6633191818579058E-01
X_681894_SNP C A 0.4308 84 111 0.333 6.3552791266683362E-01
X_682321_SNP T C 0.06736 13 180 0.8173 7.1457527267083354E-01
X_682354_SNP T C 0.3969 77 117 0.6702 9.2661029177792020E-01
X_682393_SNP A G 0.3212 62 131 0.9561 8.0074340366771513E-01
X_682571_SNP G A 0.055 11 189 0.5243 5.4621626307129456E-01
X_682776_SNP T C 0.4921 94 97 0.4584 7.8953569815282310E-01
X_683100_SNP A C 0.1061 21 177 0.3448 5.8637817373853063E-01
X_683368_SNP A G 0.08122 16 181 0.8566 8.0677514131848860E-01
X_683402_SNP C T 0.4821 94 101 0.4489 8.1407700142595085E-01
X_683425_SNP A T 0.4175 81 113 0.3605 5.5541785623933160E-01
X_683469_SNP C G 0.4301 83 110 0.4305 6.6229030902752473E-01
X_683580_SNP G A 0.4769 93 102 0.2654 3.4605855422466314E-01
X_683619_SNP C G 0.4656 88 101 0.4362 6.1854184148622082E-01
X_683856_SNP A G 0.4323 83 109 0.5122 8.6844509814780990E-01
X_683967_SNP A G 0.4278 80 107 0.5839 7.8839703199908373E-01
X_683994_SNP A G 0.07179 14 181 0.7956 9.2400986890065762E-01
X_684156_SNP T A 0.09744 19 176 0.4087 5.9633974410759560E-01
X_684293_SNP C T 0.3827 75 121 0.9469 8.6915265737375502E-01
X_684494_INS TGTGGGCTGA G 0.1122 22 174 0.8909 8.2901808448682646E-01
X_684518_SNP C T 0.4103 80 115 0.3752 5.9810892260180237E-01
X_684573_DEL C CAATTCTGA 0.3247 63 131 0.736 8.7157193280115541E-01
X_684614_SNP G A 0.4592 90 106 0.7986 8.5756014199960562E-01
X_684747_SNP T G 0.4278 83 111 0.7674 9.1077017160237428E-01
X_684774_SNP A G 0.3077 60 135 0.8423 5.9843259548912120E-01
X_684780_SNP A G 0.08543 17 182 0.837 9.1058884692158082E-01
X_684796_SNP G C 0.4271 85 114 0.7285 9.2184333918855454E-01
X_684804_SNP C G 0.32 64 136 0.9629 7.2203757009463054E-01
X_684805_SNP G C 0.4293 85 113 0.7767 8.5831133639680912E-01
X_684843_DEL TT T 0.4565 84 100 0.6004 8.0788493751718793E-01
X_684850_INS T TGTAGT 0.4444 84 105 0.5099 7.4047847728587035E-01
X_685049_SNP T A 0.07576 15 183 0.9302 9.8038561764962207E-01
X_685067_SNP T A 0.115 23 177 0.5556 8.4197566310537408E-01
X_685072_SNP T C 0.1608 32 167 0.5396 7.6505013877874062E-01
X_685089_SNP G A 0.3163 62 134 0.9684 8.9951987023386781E-01
X_685094_SNP C T 0.4569 90 107 0.66 8.2227668369025819E-01
X_685126_SNP A C 0.1566 31 167 0.5239 7.4447007906869256E-01
X_685166_SNP A T 0.1472 29 168 0.6343 8.7606938317617533E-01
X_685279_DEL G GA 0.3618 72 127 0.9629 8.6016127473522352E-01
X_685292_INS G GTTCGGGGCTTGAGCCATG 0.4375 84 108 0.7584 9.3848509951195935E-01
X_685336_SNP A G 0.3112 61 135 0.9744 7.6359386821754194E-01
X_685383_SNP A G 0.4235 83 113 0.6447 9.8788914947008133E-01
X_685473_SNP T C 0.1122 22 174 0.3582 5.1459582764944956E-01
X_685581_SNP T G 0.1269 25 172 0.8836 8.7970465688756305E-01
X_685931_SNP A T 0.1055 21 178 0.6844 9.9927030366257341E-01
X_685960_SNP G C 0.4205 82 113 0.5531 9.1356953924905482E-01
X_685974_SNP T A 0.3744 73 122 0.7503 9.6014226332290076E-01
X_686056_SNP C T 0.1111 22 176 0.3802 5.0824798937762949E-01
X_686060_SNP T C 0.1066 21 176 0.3779 5.3011170228937010E-01
X_686122_SNP C G 0.1111 22 176 0.4827 7.1852369741011279E-01
X_686124_SNP A T 0.08586 17 181 0.5667 5.4119161089663947E-01
X_686231_SNP A G 0.2284 45 152 0.4886 3.6550812552096457E-01
X_686314_SNP T C 0.4848 96 102 0.3543 7.0427757796359103E-01
X_686327_INS TCA G 0.1111 22 176 0.312 4.1970652569351097E-01
X_686455_SNP A G 0.1117 22 175 0.4896 5.9946793159010658E-01
X_686477_SNP T G 0.401 77 115 0.3526 5.6293236892285203E-01
X_686482_SNP T A 0.4093 79 114 0.3984 5.0142674004703069E-01
X_686495_INS G GCGACATG 0.4514 79 96 0.3982 5.6410670548773911E-01
X_686502_SNP T A 0.3265 64 132 0.7805 9.8529279527604385E-01
X_686528_SNP A G 0.401 79 118 0.5845 8.7727470211696845E-01
X_686669_SNP T A 0.1746 33 156 0.6413 7.1976226633947116E-01
X_686916_SNP A G 0.4646 92 106 0.7677 9.4899977994572693E-01
X_686927_SNP T A 0.1061 21 177 0.4624 6.6176140828673458E-01
X_686930_SNP C T 0.3958 76 116 0.4491 7.5043696340698052E-01
X_687209_SNP T G 0.3979 76 115 0.7368 8.3756467162835868E-01
X_687247_SNP A T 0.4324 80 105 0.4952 7.1497892139754660E-01
X_687375_SNP T C 0.4124 80 114 0.6346 9.2104395437390607E-01
X_687475_SNP T C 0.07614 15 182 0.2566 1.6115699570092379E-01
X_687533_SNP C G 0.4082 80 116 0.5708 9.2192362318113075E-01
X_687573_SNP T G 0.05025 10 189 0.04162 2.7142640484769529E-02
X_687582_SNP A C 0.3673 72 124 0.8703 8.9893852326515111E-01
X_687719_SNP C A 0.2775 53 138 0.5378 6.0923987282949965E-01
X_687972_SNP C T 0.1282 25 170 0.3184 5.3454336256195945E-01
X_688019_SNP T C 0.3854 74 118 0.6157 8.3282310533578696E-01
X_688181_SNP A T 0.3247 63 131 0.9163 8.4988923544731432E-01
X_688265_SNP T C 0.4115 79 113 0.4509 6.3381980078607336E-01
X_688289_SNP T C 0.399 77 116 0.4951 6.7709519511561567E-01
X_688382_SNP A G 0.07614 15 182 0.9386 8.6044787577128690E-01
X_688520_SNP A G 0.1959 38 156 0.2766 3.6882655006832732E-01
X_688526_SNP T A 0.2031 39 153 0.401 5.6743675970505436E-01
X_688718_SNP G A 0.3523 68 125 0.6406 6.4372076695414826E-01
X_688868_SNP A G 0.1827 36 161 0.7294 5.7649168395313566E-01
X_689034_SNP A C 0.1106 22 177 0.4633 6.3515577876975782E-01
X_689156_SNP A G 0.3542 68 124 0.8068 5.4266508423415827E-01
X_689185_SNP C T 0.2629 51 143 0.7358 5.9347886941847761E-01
X_689273_SNP G C 0.4615 90 105 0.6107 9.0527585768945329E-01
X_689327_SNP A C 0.3109 60 133 0.8408 5.7738141344300886E-01
X_689666_SNP A G 0.3622 71 125 0.9443 9.3233873950838919E-01
X_689767_SNP C T 0.3673 72 124 0.8587 9.6099012817298990E-01
X_689780_SNP A T 0.375 75 125 0.8494 6.1786003581392057E-01
X_689831_SNP A G 0.07614 15 182 0.9111 9.8315797714181685E-01
X_689852_SNP A C 0.3538 69 126 0.9689 6.5256356849366548E-01
X_689949_SNP A G 0.4082 80 116 0.5146 8.4063449406881641E-01
X_689971_SNP C T 0.4061 80 117 0.5394 8.5097931766595380E-01
X_690263_SNP G A 0.3744 73 122 0.9549 7.3939174782562211E-01
X_690308_SNP T G 0.3938 76 117 0.5712 9.0685308480260840E-01
X_690362_INS AA A 0.0625 12 180 0.6677 5.9705448035901831E-01
X_690432_SNP T A 0.06091 12 185 0.06961 4.5153893069243396E-02
X_690546_SNP A C 0.3706 73 124 0.961 7.1629424642857409E-01
X_690569_SNP T G 0.2176 42 151 0.4886 7.0617616984484621E-01
X_690746_SNP A G 0.1969 38 155 0.2617 3.4677351839183757E-01
X_690759_DEL A AA 0.06091 12 185 0.1223 9.1415095639938437E-02
X_691101_SNP T A 0.4133 81 115 0.4566 7.3192554291196954E-01
X_691207_SNP C T 0.3231 63 132 0.9323 7.0936466234638051E-01
X_691211_SNP G A 0.3351 65 129 0.8897 8.3962848063841999E-01
X_691250_INS GTG G 0.2514 44 131 0.7463 4.9439204122873559E-01
X_691296_SNP A T 0.3282 64 131 0.9435 7.6853592460763687E-01
X_691628_SNP A G 0.0603 12 187 0.9079 6.7229689392740744E-01
X_691646_SNP G A 0.07107 14 183 0.454 4.9448260453861315E-01
X_691879_SNP G C 0.1508 30 169 0.2024 7.7764570970310587E-02
X_691945_SNP A G 0.4118 77 110 0.2623 4.1146903218952713E-01
X_692234_SNP G A 0.3622 71 125 0.3911 5.9647353483236332E-01
X_692244_SNP A G 0.2284 45 152 0.5672 7.9673544610049163E-01
X_692298_SNP A T 0.3636 72 126 0.4461 6.9321625324955205E-01
X_692674_SNP T C 0.3542 68 124 0.2292 3.2056232341366209E-01
X_693062_SNP A G 0.1156 23 176 0.4999 7.5643262256363419E-01
X_693498_SNP G A 0.1436 28 167 0.7262 8.6547115234287786E-01
X_693615_SNP T C 0.4271 82 110 0.6434 9.4324012402312019E-01
X_693617_SNP A G 0.3128 61 134 0.9795 7.5188790876696621E-01
X_693753_SNP G A 0.4569 90 107 0.9866 7.4442082114239427E-01
X_693795_SNP C G 0.1061 21 177 0.4277 5.7592257397305402E-01
X_694253_SNP A G 0.3232 64 134 0.9252 6.9639380962675823E-01
X_694636_SNP A G 0.3553 70 127 0.9769 7.5930096885010601E-01
X_695057_SNP T C 0.09326 18 175 0.564 6.4694478170216851E-01
X_695073_SNP G T 0.3177 61 131 0.7893 6.2659613646624024E-01
X_695109_SNP A T 0.4579 87 103 0.7681 8.9552329862310154E-01
X_695818_SNP T C 0.4041 78 115 0.4966 8.2794773233089181E-01
X_695847_SNP G T 0.1574 31 166 0.04988 6.6685643837137404E-02
X_695984_SNP T C 0.4145 80 113 0.604 8.5938932842501881E-01
X_696041_SNP G A 0.4635 89 103 0.7858 9.1618006083984593E-01
X_696143_SNP A G 0.4145 80 113 0.5874 8.2530739584785651E-01
X_696293_SNP A C 0.1156 23 176 0.5457 8.1745119480865436E-01
X_696355_SNP A G 0.1077 21 174 0.9638 8.9342154847341271E-01
X_696374_DEL GCGCGACAAAGACTCCGTTTTTCCG G 0.4859 86 91 0.6499 9.7145105615002636E-01
X_696759_SNP G T 0.4421 84 106 0.9416 9.0361380616067966E-01
X_697045_SNP T A 0.4439 87 109 0.6301 9.2800202435946055E-01
X_697064_SNP A G 0.4365 86 111 0.7212 9.5709446245427898E-01
X_697177_SNP C G 0.4398 84 107 0.7624 9.0279664902473100E-01
X_697265_SNP T G 0.4479 86 106 0.6645 9.8628343705811161E-01
X_697430_SNP G T 0.4205 82 113 0.5389 8.8314072845136260E-01
X_697463_SNP A T 0.1117 22 175 0.4548 6.2148507497222893E-01
X_697618_INS CC C 0.1237 24 170 0.4031 1.4875115572761100E-01
X_697679_SNP G T 0.4227 82 112 0.4365 7.4364150431424125E-01
X_697685_DEL CAAA TG 0.4301 83 110 0.4999 7.7776583280036904E-01
X_697691_SNP G C 0.4293 82 109 0.4018 6.3805331009615163E-01
X_697892_SNP G A 0.4362 82 106 0.854 8.5738601485147692E-01
X_697940_SNP A G 0.4241 81 110 0.4386 7.6107257437656550E-01
X_698052_SNP A G 0.1061 21 177 0.5447 7.0777974122508214E-01
X_698055_DEL A AAA 0.1106 22 177 0.4633 6.3515577876975782E-01
X_698059_SNP C G 0.1106 22 177 0.4633 6.3515577876975782E-01
X_698266_SNP T G 0.4278 83 111 0.508 7.8856518460222325E-01
X_698316_SNP A G 0.4503 86 105 0.8037 8.8090873135880354E-01
X_698333_SNP A C 0.09845 19 174 0.7707 9.2925782268855761E-01
X_698553_SNP G A 0.4481 82 101 0.538 7.1081517948137607E-01
X_698585_SNP T G 0.09474 18 172 0.5388 9.1498504309399398E-01
X_698658_SNP G C 0.4194 78 108 0.7493 9.2894483506061498E-01
X_698741_SNP C G 0.4308 84 111 0.5577 8.1624503278101712E-01
X_698775_SNP T C 0.4197 81 112 0.574 7.9181341007952866E-01
X_698894_SNP A G 0.09694 19 177 0.5559 6.3610267166498025E-01
X_698952_SNP T C 0.4359 85 110 0.6222 9.4597732345394991E-01
X_699176_SNP G C 0.4278 83 111 0.5003 7.8079961569163281E-01
X_699177_SNP C T 0.4301 83 110 0.4608 7.4562608094257521E-01
X_699193_SNP C G 0.4643 91 105 0.8525 9.7422151030489135E-01
X_699194_SNP C T 0.11 22 178 0.5239 7.8931164649386121E-01
X_699217_SNP G A 0.05076 10 187 0.8506 8.6221114616409678E-01
X_699219_SNP T G 0.1111 22 176 0.5136 7.7526110589902331E-01
X_699239_SNP G A 0.4643 91 105 0.8382 9.9171652145806344E-01
X_699301_SNP A T 0.4192 83 115 0.6209 9.3023186102282640E-01
X_699340_SNP A G 0.4688 90 102 0.7357 7.7573149931641894E-01
X_699562_SNP T C 0.08205 16 179 0.9112 9.1368931720861735E-01
X_699778_SNP A T 0.4555 87 104 0.5786 8.4652668545886223E-01
X_699944_SNP T C 0.4301 83 110 0.8131 8.5590622418667173E-01
X_700022_SNP G T 0.4583 88 104 0.633 8.7518025690409262E-01
X_700352_SNP A C 0.4301 83 110 0.6109 8.6202002495101193E-01
X_700500_SNP C A 0.4271 82 110 0.4706 6.8215648663910411E-01
X_700834_DEL G TGT 0.06122 12 184 0.7969 8.6264479425600493E-01
X_700838_DEL C CAAAGGTTTCT 0.06154 12 183 0.7967 8.6209987576324720E-01
X_700850_SNP C G 0.07107 14 183 0.9848 9.1678593054074431E-01
X_700870_DEL ACAGTTGATTTAGTTTCGGAACAAAGAGTATAGATGTAATTTGA A 0.4649 86 99 0.5583 7.5326764362007825E-01
X_700928_SNP A G 0.4162 82 115 0.6045 8.8022246853326569E-01
X_700953_SNP G A 0.4256 83 112 0.4262 7.0524124976390234E-01
X_701137_SNP T G 0.4205 82 113 0.4762 7.3868379632282943E-01
X_701837_SNP T A 0.2356 45 146 0.3906 3.9651175374381820E-01
X_702066_SNP G A 0.1327 26 170 0.9918 9.7398894827340421E-01
X_702399_SNP C T 0.352 69 127 0.5885 4.3598849343918944E-01
X_702527_SNP T G 0.1071 21 175 0.4753 6.4413170298681366E-01
X_702651_SNP T G 0.3505 68 126 0.4303 2.1848517115080990E-01
X_702817_SNP T G 0.055 11 189 0.384 3.6125692809070364E-01
X_703416_SNP T A 0.06667 13 182 0.5682 6.3333491831197830E-01
X_703427_SNP A C 0.3886 75 118 0.9622 7.0016189481708513E-01
X_703613_DEL A GC 0.1005 20 179 0.3756 5.1572194527613724E-01
X_703617_SNP T C 0.4467 88 109 0.7302 8.6374870065186060E-01
X_704096_SNP A G 0.2552 49 143 0.4035 4.7504035286227575E-01
X_704397_SNP A G 0.08543 17 182 0.837 9.1058884692158082E-01
X_704481_SNP T C 0.4694 92 104 0.4768 7.2934432457343124E-01
X_704490_SNP A C 0.07653 15 181 0.9669 9.3037337580215129E-01
X_704520_SNP T C 0.08081 16 182 0.9071 9.5826238126182528E-01
X_704565_SNP T C 0.1472 29 168 0.8885 9.2909338717974677E-01
X_704628_SNP C T 0.1472 29 168 0.9815 9.4121858356834409E-01
X_704898_SNP A G 0.4235 83 113 0.8903 8.6161073661895404E-01
X_705045_SNP A T 0.4271 85 114 0.8229 8.7848297836566025E-01
X_705047_SNP T A 0.4242 84 114 0.7603 9.6502219850021198E-01
X_705216_SNP A G 0.4323 83 109 0.5767 7.1639511562186631E-01
X_705297_SNP G C 0.05556 11 187 0.951 9.6451400319960567E-01
X_705405_SNP G A 0.4293 82 109 0.667 8.7732867503075462E-01
X_705455_SNP T C 0.08081 16 182 0.8426 9.1613099340729276E-01
X_705461_SNP G C 0.4278 83 111 0.7887 9.9681130502943294E-01
X_705583_DEL G GG 0.09091 18 180 0.3122 3.8302605044618110E-01
X_705792_SNP C T 0.05556 11 187 0.8214 5.8703600084400187E-01
X_706010_SNP T C 0.4592 90 106 0.9078 7.5444721570498130E-01
X_706085_SNP C T 0.4301 83 110 0.9393 9.5211750498441261E-01
X_706140_SNP T C 0.2316 44 146 0.5646 5.7316633530360117E-01
X_706162_SNP A C 0.2974 58 137 0.786 6.1230591396095213E-01
X_706164_SNP A G 0.1624 32 165 0.599 6.5529572614565645E-01
X_706215_SNP A T 0.2366 44 142 0.4121 4.2903756145778338E-01
X_712057_INS GTTTAG G 0.07186 12 155 0.8049 7.0967743602744715E-01
X_712144_SNP A G 0.4388 86 110 0.908 8.7151815863784277E-01
X_712187_DEL T TT 0.1823 33 148 0.7577 8.2300042461295841E-01
X_712212_SNP T C 0.398 78 118 0.9575 7.5752682096090640E-01
X_712408_SNP G A 0.1582 31 165 0.502 5.8119375915697713E-01
X_712696_SNP T A 0.1066 21 176 0.4521 6.0120926857320001E-01
X_712698_SNP A G 0.07143 14 182 0.6219 7.1535374780344596E-01
X_712776_SNP A G 0.4286 84 112 0.9362 8.5932029252334019E-01
X_712779_SNP A G 0.1289 25 169 0.6882 7.5549898393218862E-01
X_712780_SNP A G 0.06533 13 186 0.8123 5.8628926058472819E-01
X_712797_SNP T C 0.4278 83 111 0.9169 8.3326862675860947E-01
X_712858_SNP G C 0.4545 90 108 0.8428 6.8815665214520472E-01
X_713014_SNP T C 0.08543 17 182 0.837 9.1058884692158082E-01
X_713017_SNP G A 0.449 88 108 0.8811 8.9508070074262736E-01
X_713071_SNP T C 0.4427 85 107 0.8596 9.6259438360744765E-01
X_713340_SNP T C 0.4315 85 112 0.8829 9.2143112234156321E-01
X_713622_SNP T G 0.09137 18 179 0.699 7.8760252175868162E-01
X_713948_SNP G A 0.09596 19 179 0.5592 7.7616764517081105E-01
X_714043_SNP A G 0.09184 18 178 0.6162 7.2043645954175761E-01
X_714312_DEL A ACTGTATAATACTAAAACTTCAA 0.3789 72 118 0.9457 9.0205681926436043E-01
X_714350_SNP A C 0.4388 86 110 0.7604 5.7143621704063263E-01
X_714412_INS CAA GC 0.1429 28 168 0.6443 7.5152432774127265E-01
X_714551_SNP G A 0.467 92 105 0.9499 7.8254130370026131E-01
X_714557_SNP G C 0.4541 89 107 0.8682 6.9859849178729561E-01
X_714677_SNP A G 0.3081 61 137 0.7165 4.9616376809060148E-01
X_714737_SNP C A 0.08163 16 180 0.7308 7.3688242400886739E-01
X_715205_SNP T C 0.07653 15 181 0.4026 6.2525532188036903E-01
X_715317_SNP T C 0.4323 83 109 0.7944 9.7959651242946000E-01
X_715361_SNP G A 0.4388 86 110 0.8199 9.3977685990191306E-01
X_715838_SNP G T 0.09231 18 177 0.02699 5.2209802282491079E-02
X_716005_SNP A G 0.4227 82 112 0.6849 8.7279232832873799E-01
X_716131_SNP G A 0.401 77 115 0.9487 7.4840277321100102E-01
X_716132_SNP T C 0.4 78 117 0.9787 7.0625412951674982E-01
X_716237_SNP T G 0.401 77 115 0.8753 6.0983988240772169E-01
X_716256_DEL T TCCACCAT 0.2462 48 147 0.4751 5.2405178109781647E-01
X_716268_SNP A C 0.2974 58 137 0.5214 3.2207641445295665E-01
X_716379_SNP A G 0.4184 82 114 0.8361 9.3819427518428788E-01
X_716587_SNP A T 0.08081 16 182 0.8795 9.4845806744408345E-01
X_716650_SNP A G 0.08081 16 182 0.5721 6.5936807816095067E-01
X_716668_SNP T C 0.4352 84 109 0.8961 9.0226165501377042E-01
X_716688_SNP A G 0.2887 56 138 0.6013 5.2387911362817940E-01
X_716728_SNP T G 0.2995 59 138 0.756 6.8310783583618095E-01
X_716812_SNP T A 0.433 84 110 0.8531 9.4175506971079403E-01
X_716813_SNP T A 0.4308 84 111 0.8829 8.8729752886042301E-01
X_716815_SNP C G 0.4308 84 111 0.8599 9.2909340170722476E-01
X_716820_SNP G A 0.4235 83 113 0.7962 9.9817206118211177E-01
X_716896_SNP C G 0.05528 11 188 0.5097 5.7914391391556075E-01
X_716912_SNP A T 0.4256 83 112 0.8307 9.3963162444159665E-01
X_716923_SNP A G 0.08081 16 182 0.9101 9.9880562238893433E-01
X_717095_DEL G GGG 0.07216 14 180 0.7145 8.4850278424940218E-01
X_717243_SNP C G 0.4264 84 113 0.7835 9.7964313191381069E-01
X_717261_SNP A T 0.3046 60 137 0.5799 3.7379426982624153E-01
X_717378_SNP A C 0.3005 58 135 0.5981 4.3204861977035969E-01
X_717403_SNP C T 0.2462 48 147 0.4899 4.6651761625448285E-01
X_717404_SNP C A 0.2487 48 145 0.5495 4.9204647088320075E-01
X_717437_SNP C A 0.2359 46 149 0.5573 5.3408136479075208E-01
X_717525_SNP T G 0.08163 16 180 0.9076 9.9739099596703285E-01
X_717573_SNP C A 0.3488 60 112 0.8317 9.5951753429931363E-01
X_717602_SNP T C 0.2959 58 138 0.6475 4.3115818142192641E-01
X_717671_SNP A T 0.4322 86 113 0.5316 7.6475471493028901E-01
X_717733_SNP A G 0.4479 86 106 0.7808 9.8420437200698085E-01
X_717961_SNP A G 0.4368 83 107 0.8992 9.2335134083150838E-01
X_717966_SNP T C 0.4301 83 110 0.7247 9.0056079683917889E-01
X_717975_SNP T G 0.4301 83 110 0.8643 9.1772158427924988E-01
X_718410_SNP G C 0.4278 83 111 0.8935 9.0536236982003926E-01
X_718433_SNP T C 0.08629 17 180 0.5544 7.6330967454423793E-01
X_718443_SNP A C 0.09548 19 180 0.5808 7.7716648828320922E-01
X_718532_SNP G A 0.1823 35 157 0.3477 3.5573228086101460E-01
X_718644_SNP T G 0.4615 90 105 0.6591 8.8939915086150334E-01
X_718679_SNP T A 0.3959 78 119 0.5367 7.4307108954814816E-01
X_718706_SNP C T 0.1508 30 169 0.4949 5.7681488956573279E-01
X_718756_SNP T G 0.09045 18 181 0.5314 6.9953453466462312E-01
X_718782_SNP T G 0.4051 79 116 0.548 7.6618203484347125E-01
X_718793_SNP T C 0.4286 78 104 0.495 6.9302675777341305E-01
X_718899_SNP A G 0.4213 83 114 0.8033 8.9744577525315716E-01
X_719080_SNP C T 0.4444 88 110 0.7682 9.2054989809894139E-01
X_719211_SNP T A 0.3929 77 119 0.6998 9.8541001423787844E-01
X_719245_DEL A AA 0.05236 10 181 0.5664 4.9795895083900210E-01
X_719254_SNP T C 0.2541 47 138 0.4044 3.1061811484383040E-01
X_719327_SNP C G 0.3096 61 136 0.6551 3.6997594481182816E-01
X_719384_SNP T C 0.09548 19 180 0.8992 9.0876160639250403E-01
X_719395_SNP A G 0.095 19 181 0.9165 8.9426868789800906E-01
X_719397_SNP A G 0.2784 54 140 0.4658 2.8418736216357088E-01
X_719440_SNP A G 0.3005 58 135 0.5975 6.1878224758256484E-01
X_719514_SNP A G 0.1566 31 167 0.4271 2.3353980426062593E-01
X_719596_SNP A C 0.1429 28 168 0.3562 2.1894774870760281E-01
X_719660_SNP T G 0.1429 28 168 0.3482 1.8596945321583502E-01
X_719664_SNP T C 0.1421 28 169 0.3513 1.9284392921864113E-01
X_719753_SNP C G 0.3026 59 136 0.4267 3.9657332609464246E-01
X_719881_SNP A G 0.2806 55 141 0.5786 3.8427391819300261E-01
X_719904_SNP G C 0.1337 23 149 0.2562 3.2719012287355398E-01
X_719911_DEL C CCTTCTGGAGCTGCTCCGTTT 0.05155 10 184 0.9525 9.8273259587206319E-01
X_719964_SNP C T 0.467 92 105 0.8602 8.7721918322642278E-01
X_719990_SNP A G 0.3065 61 138 0.7719 5.6014403205202634E-01
X_720075_SNP T C 0.1472 29 168 0.4133 2.2134187193467658E-01
X_720126_SNP T C 0.09596 19 179 0.4973 6.3482770782829046E-01
X_720143_SNP T C 0.301 59 137 0.7346 5.2040643533377029E-01
X_720145_SNP T G 0.4205 82 113 0.8105 9.4331559319629721E-01
X_720152_SNP A T 0.467 92 105 0.8028 9.2136895983399225E-01
X_720182_INS TAAAATCGGAAGGAGGTTGTCCGTCTCA T 0.07186 12 155 0.7202 6.7097817531655379E-01
X_720183_INS CAAATCGGAAGGAGGTTGTCCGTCTCAC C 0.4674 86 98 0.7756 9.0904797910255319E-01
X_720217_SNP A G 0.3096 61 136 0.7102 4.8339366768817149E-01
X_720230_SNP T G 0.07107 14 183 0.9931 9.4679235012675333E-01
X_720243_SNP T A 0.4127 78 111 0.824 8.5660129643110117E-01
X_720347_SNP A G 0.05528 11 188 0.2333 2.4438707821006000E-01
X_720373_SNP T C 0.07107 14 183 0.9935 9.3029631298755622E-01
X_720400_SNP A C 0.2663 53 146 0.2837 1.8472095266139266E-01
X_720503_SNP T C 0.0678 12 165 0.8081 8.2529377869360121E-01
X_720511_SNP T C 0.09659 17 159 0.6634 8.0253746082628652E-01
X_720513_SNP A G 0.4514 79 96 0.2789 2.5959698075509441E-01
X_720531_SNP T A 0.3429 60 115 0.1364 1.5543824496347891E-01
X_720541_SNP T A 0.2386 42 134 0.02071 6.6029337316842490E-02
X_720608_SNP G A 0.2165 42 152 0.07354 6.0387898063793841E-02
X_721246_SNP G A 0.4422 88 111 0.568 4.3070667592293810E-01
X_721328_DEL A AAAGATAGCTTTAAT 0.08586 17 181 0.5645 7.4561882120971723E-01
X_721440_SNP G A 0.2902 56 137 0.6006 5.7326556038330689E-01
X_721447_DEL A AGG 0.262 49 138 0.5386 6.0032517685535836E-01
X_721451_SNP A T 0.301 59 137 0.4253 3.9775338298559226E-01
X_721468_SNP G T 0.07107 14 183 0.8224 8.0457394431247020E-01
X_721633_SNP C G 0.08586 17 181 0.5554 3.8262300658174431E-01
X_729466_DEL A ATGAAAAGGTTGGGAAAACTT 0.2646 50 139 0.8782 9.9536416599853350E-01
X_729527_SNP C T 0.2864 57 142 0.7648 9.1103217392405511E-01
X_729529_SNP T C 0.08629 17 180 0.6894 8.1201698855089988E-01
X_729547_SNP G A 0.2821 55 140 0.8426 9.9307061548644038E-01
X_729701_DEL C CTTCTC 0.06667 13 182 0.7804 7.3638941767431843E-01
X_729722_SNP C T 0.0804 16 183 0.7639 7.3196874350037633E-01
X_729729_SNP A C 0.06701 13 181 0.9259 9.8245048485610165E-01
X_729766_SNP A G 0.06154 12 183 0.4873 6.4908792369834800E-01
X_729790_SNP T C 0.3073 59 133 0.4662 4.1196515074264550E-01
X_729791_SNP A C 0.2124 41 152 0.2286 2.0931179805363787E-01
X_729832_SNP C A 0.1176 22 165 0.9124 9.5587634284947476E-01
X_729835_SNP C G 0.1421 27 163 0.8932 7.6193604348530186E-01
X_729926_SNP A T 0.3617 68 120 0.7207 5.5782780804287913E-01
X_729940_SNP A G 0.07071 14 184 0.9839 9.0297395222977905E-01
X_729987_SNP T G 0.449 88 108 0.8875 9.8467502345829272E-01
X_729990_SNP A G 0.4541 89 107 0.9279 8.3927168815961961E-01
X_730003_DEL A AA 0.3131 62 136 0.5438 6.3273683060647301E-01
X_730011_SNP G T 0.5 97 97 0.7372 7.3729805204602217E-01
X_730031_SNP G A 0.3196 62 132 0.5582 6.4100430534667430E-01
X_730055_INS ACA A 0.1685 31 153 0.06004 5.3250598935159127E-02
X_730130_SNP T G 0.2938 57 137 0.2708 3.1975969463726994E-01
X_730307_SNP G A 0.4286 84 112 0.4523 5.5833094062581590E-01
X_730364_SNP T G 0.4062 78 114 0.8941 8.8937248509855338E-01
X_730365_SNP G C 0.4093 79 114 0.9201 9.3788828154587622E-01
X_730398_SNP T C 0.2806 55 141 0.4387 3.9199920456727089E-01
X_730410_SNP G A 0.3646 70 122 0.3814 4.1203187963686549E-01
X_730799_SNP T C 0.4082 80 116 0.7643 8.9636625266062486E-01
X_730867_SNP A G 0.1231 24 171 0.9163 7.7949595500403912E-01
X_730930_SNP T C 0.2398 47 149 0.344 2.8072323513522512E-01
X_730971_SNP T C 0.2165 42 152 0.6773 7.4927123264949014E-01
X_731148_SNP A G 0.08629 17 180 0.9457 7.2948372959255758E-01
X_731184_SNP T C 0.09091 18 180 0.9592 8.8425083182983610E-01
X_731247_SNP T C 0.1111 22 176 0.6635 3.5929031605113082E-01
X_731248_SNP T C 0.1156 23 176 0.6862 3.7858177279629412E-01
X_731375_SNP C G 0.075 15 185 0.4871 3.8861056450310849E-01
X_731389_SNP T C 0.1055 21 178 0.4639 4.9719081247018904E-01
X_731454_SNP C G 0.07107 14 183 0.4837 3.5231795216225170E-01
X_731561_SNP C A 0.4041 78 115 0.9646 9.0739886802020309E-01
X_731621_SNP T G 0.288 55 136 0.431 5.4910464460811581E-01
X_731682_SNP G C 0.1744 34 161 0.7922 7.5835357133216408E-01
X_731735_SNP C A 0.2312 46 153 0.2087 1.6497129022607715E-01
X_731902_SNP A G 0.1897 37 158 0.2575 2.9159107762564695E-01
X_732158_SNP T A 0.06154 12 183 0.4608 3.8932513904267174E-01
X_732233_SNP A G 0.07576 15 183 0.9734 9.6443345410515646E-01
X_732284_INS AAAAGGAA T 0.06154 12 183 0.6914 6.6969325282839165E-01
X_732290_SNP T C 0.07143 14 182 0.9648 9.3020250353496869E-01
X_732530_SNP A G 0.06989 13 173 0.691 6.2848056419262877E-01
X_732723_SNP G C 0.232 45 149 0.6293 6.8486056428813313E-01
X_732728_SNP A C 0.455 86 103 0.9276 8.8859072171391862E-01
X_732744_SNP G T 0.228 44 149 0.498 5.2771145286998589E-01
X_732867_SNP T G 0.2835 55 139 0.4799 4.3375935618944861E-01
X_732898_SNP G A 0.06566 13 185 0.9742 9.4798501685776349E-01
X_732899_SNP T A 0.06091 12 185 0.9551 9.6399283057808915E-01
X_732999_DEL G GTAAGTG 0.08543 17 182 0.6938 9.1455458232222198E-01
X_733036_SNP A G 0.2944 58 139 0.529 5.8908285242437297E-01
X_733109_SNP A G 0.305 61 139 0.5327 4.3495381351510343E-01
X_733116_SNP A G 0.3041 59 135 0.9245 9.6548582374848957E-01
X_733137_SNP A C 0.3949 77 118 0.6373 5.5793109889375803E-01
X_733259_DEL T TGTA 0.2181 41 147 0.5497 6.1695249256397489E-01
X_733498_SNP C T 0.4715 91 102 0.7901 8.8798133636023990E-01
X_733533_SNP A T 0.4688 90 102 0.7562 6.2159345192281146E-01
X_733760_SNP C A 0.2959 58 138 0.4701 3.7144151323883279E-01
X_733768_SNP T A 0.4569 90 107 0.9803 8.7863507584198641E-01
X_733812_SNP C T 0.4643 91 105 0.9623 9.1225149637220559E-01
X_733829_SNP A T 0.08 16 184 0.6743 8.4090537359607909E-01
X_733862_SNP T C 0.4513 88 107 0.7394 6.5145059548403239E-01
X_733976_SNP T C 0.07576 15 183 0.4382 5.6660677558542294E-01
X_734044_SNP C T 0.4564 89 106 0.7755 7.5312552595655768E-01
X_734132_SNP C T 0.07035 14 185 0.8482 8.4669223040411445E-01
X_734173_SNP A G 0.4819 93 100 0.6544 6.6641149259158894E-01
X_734202_SNP A G 0.1531 30 166 0.4228 6.0722796298272119E-01
X_734203_SNP G T 0.4792 92 100 0.5655 4.7805105912939161E-01
X_734265_SNP C T 0.2629 51 143 0.2233 1.6784071027186698E-01
X_734547_SNP A T 0.1307 26 173 0.3352 3.0692334203698191E-01
X_734664_SNP A T 0.4697 93 105 0.5925 4.7091381028682311E-01
X_734666_SNP C T 0.2879 57 141 0.1837 2.1960174968901880E-01
X_734670_SNP T A 0.2843 56 141 0.163 1.0746402334341942E-01
X_734698_SNP T C 0.1429 28 168 0.6011 6.9703530567361494E-01
X_734850_DEL T TGTACTGCCAA 0.07071 14 184 0.6756 6.7377491438215065E-01
X_734930_SNP T C 0.2778 55 143 0.274 2.1108928283485628E-01
X_735313_SNP T C 0.2828 56 142 0.2323 1.4943407796933161E-01
X_735340_SNP G C 0.1082 21 173 0.8206 8.7392715786382968E-01
X_735363_SNP T C 0.2667 52 143 0.2529 1.6809956282860139E-01
X_735468_SNP C A 0.474 91 101 0.5224 4.0986648299642237E-01
X_735523_SNP A T 0.2437 48 149 0.6694 8.0237329193031426E-01
X_735559_SNP G C 0.2359 46 149 0.6746 8.2505505400839652E-01
X_735573_SNP T C 0.2347 46 150 0.7023 8.0243817716810562E-01
X_735574_SNP C T 0.2424 48 150 0.6628 8.0278811360736246E-01
X_735616_SNP C A 0.4747 94 104 0.6521 5.3852275334753386E-01
X_735623_INS AT A 0.2434 46 143 0.2547 2.0557699738765134E-01
X_735656_SNP C A 0.2887 56 138 0.2351 2.6002425267780971E-01
X_735674_SNP T C 0.06 12 188 0.5283 3.5140116960826051E-01
X_736135_SNP T G 0.3535 70 128 0.4154 2.9824492265175362E-01
X_736250_SNP G A 0.4845 94 100 0.6742 5.2755587939180582E-01
X_736251_SNP T A 0.07035 14 185 0.8447 9.6407471890817953E-01
X_736481_SNP A T 0.4769 93 102 0.6288 5.1423794151789726E-01
X_736530_SNP G A 0.4588 89 105 0.5653 5.1557690377887200E-01
X_736603_SNP T G 0.4663 90 103 0.5595 4.7031411973758608E-01
X_736751_SNP A C 0.05 10 190 0.9287 8.8736292826362162E-01
X_736778_SNP T C 0.4796 94 102 0.6279 5.0798698792464037E-01
X_736838_SNP A G 0.4789 91 99 0.6145 5.4671144084864076E-01
X_736851_SNP A C 0.4767 92 101 0.621 4.5467021138888730E-01
X_736889_SNP G T 0.4718 92 103 0.5434 3.7188409800163635E-01
X_736948_SNP C G 0.4898 96 100 0.6709 5.4223241677307521E-01
X_736949_SNP C T 0.4974 96 97 0.5934 4.7855837231431630E-01
X_736956_INS TT T 0.4809 88 95 0.525 4.0735630975005399E-01
X_737034_SNP T C 0.4822 95 102 0.5049 4.0236446837475504E-01
X_737044_SNP G A 0.4844 93 99 0.4179 3.3153566844663329E-01
X_737122_SNP A C 0.4796 94 102 0.7252 5.4416834941771253E-01
X_737266_SNP T C 0.2778 55 143 0.296 2.2142592616992629E-01
X_737294_SNP A G 0.4508 87 106 0.386 3.3091550434217698E-01
X_737295_SNP A G 0.4536 88 106 0.3352 2.2700199233109397E-01
X_737374_SNP C T 0.4691 91 103 0.3464 2.7376197622237597E-01
X_737404_SNP A T 0.4536 83 100 0.3185 2.5416541025166595E-01
X_737435_SNP A C 0.4674 86 98 0.4213 3.3219813394943831E-01
X_737543_SNP C T 0.4475 81 100 0.3888 3.7025627906117453E-01
X_737615_SNP C G 0.4635 89 103 0.5545 4.6357521140016622E-01
X_737651_SNP C T 0.4689 83 94 0.8668 7.8722954233075770E-01
X_737669_SNP A T 0.4481 82 101 0.7284 5.9475463736121725E-01
X_737680_SNP G T 0.4505 82 100 0.6492 5.3890240130875755E-01
X_737709_SNP C A 0.4536 83 100 0.496 4.0093233756443980E-01
X_737712_SNP T A 0.4486 83 102 0.3776 2.7857175208952867E-01
X_737715_SNP T A 0.4426 81 102 0.3656 3.5601363099380756E-01
X_737728_SNP C T 0.4486 83 102 0.3783 3.2037273953639689E-01
X_737746_SNP A G 0.4599 86 101 0.2885 2.3851394213058663E-01
X_737756_SNP G T 0.4667 84 96 0.2723 1.9832282477355823E-01
X_737784_SNP T C 0.06122 12 184 0.5429 3.5915244116457501E-01
X_737814_SNP T C 0.4427 85 107 0.4824 4.1884404662807440E-01
X_737875_SNP A T 0.264 52 145 0.2796 2.0525652043484499E-01
X_737911_SNP G A 0.4715 91 102 0.3365 3.1277127508879454E-01
X_737945_SNP C T 0.4769 93 102 0.3953 3.9255429558937560E-01
X_737946_SNP A T 0.4688 90 102 0.4176 4.1241669086327393E-01
X_737958_SNP C G 0.4745 93 103 0.3656 3.5751442251500942E-01
X_737969_SNP C T 0.4745 93 103 0.3508 3.3406016277714912E-01
X_737970_SNP G T 0.4796 94 102 0.4016 3.9575767625294211E-01
X_737997_SNP A G 0.3641 71 124 0.2423 1.7139582003102605E-01
X_738101_SNP T C 0.1015 20 177 0.5401 5.2173384532235956E-01
X_738244_SNP A C 0.06122 12 184 0.7224 6.1285885594434997E-01
X_738292_SNP A G 0.4404 85 108 0.5996 4.6713677496444050E-01
X_738301_SNP A G 0.4352 84 109 0.8456 6.6139106485959309E-01
X_738431_SNP T C 0.4922 95 98 0.6848 5.5413506068507057E-01
X_738488_SNP A G 0.3866 75 119 0.4231 2.9274504082810404E-01
X_738531_SNP A G 0.102 20 176 0.5043 4.2940010498514036E-01
X_738697_SNP G A 0.2538 50 147 0.5075 5.6225018029319673E-01
X_738699_SNP C T 0.2589 51 146 0.7201 7.3492406422370060E-01
X_738847_SNP C A 0.4235 83 113 0.7064 5.6324320499544145E-01
X_738902_SNP T C 0.4948 95 97 0.7952 6.2018860668043740E-01
X_739091_SNP G A 0.2398 47 149 0.6088 6.5798459603036219E-01
X_739172_SNP G A 0.241 47 148 0.3108 3.8436550187739127E-01
X_739178_SNP T C 0.2292 44 148 0.3376 4.4017738962364905E-01
X_739239_SNP T G 0.2462 48 147 0.3014 4.0510587122955666E-01
X_739262_SNP G T 0.2474 48 146 0.3859 4.2259982017476683E-01
X_739470_SNP C G 0.2538 50 147 0.5426 5.8632515572210275E-01
X_739491_SNP T C 0.1786 35 161 0.3982 4.2157232041991144E-01
X_739558_SNP A G 0.25 48 144 0.5396 5.5210648543934826E-01
X_739560_SNP T A 0.2332 45 148 0.1924 1.8974876000642649E-01
X_739576_SNP A T 0.4821 94 101 0.6857 6.4124182883940339E-01
X_739608_SNP T G 0.1939 38 158 0.2866 3.9071826046445890E-01
X_739627_SNP A G 0.09143 16 159 0.2134 1.7504136834032546E-01
X_739630_SNP G A 0.408 71 103 0.7793 7.8456036157816622E-01
X_739633_SNP C G 0.05729 11 181 0.9618 9.6274600981861480E-01
X_739644_SNP T C 0.1939 38 158 0.2806 3.5177615457330513E-01
X_739661_DEL C CTTAAAC 0.1862 35 153 0.3685 3.3213310930560880E-01
X_739840_SNP T C 0.2362 47 152 0.3883 2.8341526385554461E-01
X_739958_SNP T A 0.4949 98 100 0.7294 5.5354871609925627E-01
X_739969_DEL A AG 0.4624 86 100 0.6795 5.9739692981820758E-01
X_739994_SNP T C 0.4192 83 115 0.7313 7.3768666654373294E-01
X_740002_SNP C T 0.4242 84 114 0.5972 4.8954440583464864E-01
X_740080_SNP G A 0.07035 14 185 0.6727 7.9201138917649927E-01
X_740082_SNP T G 0.4162 82 115 0.7203 5.9153264187898935E-01
X_740125_SNP C T 0.4796 94 102 0.9599 7.6614867916926910E-01
X_740199_SNP T A 0.4184 82 114 0.6539 5.4708473268784641E-01
X_740853_DEL G GGAAT 0.4324 80 105 0.9612 8.3548341970685713E-01
X_740957_SNP T C 0.3503 69 128 0.8774 8.4355547592934288E-01
X_740965_SNP T C 0.07732 15 179 0.4526 4.1531890971136709E-01
X_741140_SNP T C 0.1865 36 157 0.818 7.2745536195028837E-01
X_741265_SNP A G 0.4208 77 106 0.8872 8.2215119800106873E-01
X_741269_SNP C T 0.4148 73 103 0.7999 6.7817986155877441E-01
X_741425_SNP T C 0.4897 95 99 0.6602 4.5485967136231453E-01
X_741618_SNP G A 0.4794 93 101 0.7723 6.7668282078167807E-01
X_741810_SNP T A 0.25 49 147 0.4198 4.9803289905397474E-01
X_741864_SNP T C 0.1168 23 174 0.7974 7.7928192181438505E-01
X_741872_SNP T C 0.1168 23 174 0.7082 6.6982553622583296E-01
X_742165_SNP G A 0.07071 14 184 0.9002 7.6438031623572245E-01
X_742368_SNP G T 0.3436 67 128 0.4724 3.9816313992025765E-01
X_742478_SNP C T 0.06533 13 186 0.429 5.4305711037394544E-01
X_742505_SNP T C 0.1786 35 161 0.6567 5.4244111048349763E-01
X_742562_SNP A T 0.05102 10 186 0.6613 7.3820722536758732E-01
X_742577_SNP C A 0.164 31 158 0.6413 4.7362907769078655E-01
X_743044_SNP T C 0.07035 14 185 0.9056 8.0111394312546991E-01
X_743091_SNP C T 0.06599 13 184 0.844 7.2932669103697156E-01
X_743195_SNP T G 0.06091 12 185 0.5128 8.5289572406846625E-01
X_743216_SNP T C 0.2923 57 138 0.6063 6.9191631602131354E-01
X_743247_SNP T C 0.2172 43 155 0.6163 7.2930159290214003E-01
X_743261_SNP T C 0.3469 68 128 0.9919 9.5250810913917172E-01
X_743381_SNP C T 0.201 39 155 0.6064 7.0978706925695545E-01
X_743392_SNP T G 0.1066 21 176 0.5501 5.6623246010339567E-01
X_743412_SNP G A 0.4619 91 106 0.4444 4.2358215674393740E-01
X_743513_SNP G T 0.3538 69 126 0.8057 8.0782647545178266E-01
X_743535_SNP G C 0.1156 23 176 0.4451 4.5399845930265526E-01
X_743584_SNP A T 0.25 49 147 0.417 3.7243365399514761E-01
X_743604_SNP A C 0.3673 72 124 0.8816 8.7517856071940048E-01
X_743728_SNP T C 0.4615 90 105 0.5027 5.3393457476192363E-01
X_743838_DEL C CC 0.2114 37 138 0.8687 7.9818002329696891E-01
X_744163_SNP G T 0.1277 24 164 0.5119 7.2312195621577358E-01
X_744238_SNP T C 0.1111 22 176 0.6903 6.0197957881279562E-01
X_744269_SNP C T 0.1005 20 179 0.5472 6.0294667412831604E-01
X_744282_SNP G T 0.1055 21 178 0.4977 5.4858085464841300E-01
X_744304_SNP G C 0.105 21 179 0.516 5.6493052965494861E-01
X_744348_SNP A G 0.05584 11 186 0.006637 1.0613289007950064E-02
X_744394_SNP A G 0.2268 44 150 0.2469 2.4795947685493580E-01
X_744396_SNP G A 0.1667 33 165 0.1191 1.5603795162244327E-01
X_744438_SNP A G 0.1371 27 170 0.4396 5.5793292370536696E-01
X_744493_SNP G A 0.1378 27 169 0.5938 7.0202231020314165E-01
X_744529_INS CATATATCA T 0.05076 10 187 0.2943 3.7265516965361400E-01
X_744531_INS TATCAAT T 0.3825 70 113 0.5376 6.0688632133847142E-01
X_744619_SNP C A 0.4103 80 115 0.6391 6.2096854264248624E-01
X_744636_SNP C T 0.3096 61 136 0.5496 5.5741468318468890E-01
X_744653_SNP A G 0.4154 81 114 0.7261 7.3611745819540819E-01
X_744681_SNP A T 0.09548 19 180 0.8016 8.3051951220645104E-01
X_744684_SNP G T 0.09091 18 180 0.823 8.6043940595838675E-01
X_744742_INS GTTTT G 0.3016 57 132 0.3963 4.1295156347669149E-01
X_744743_SNP T A 0.09694 19 177 0.6741 7.1049648951399069E-01
X_744828_SNP C T 0.2887 56 138 0.2691 3.0658185021795414E-01
X_745055_SNP C G 0.4211 80 110 0.7808 7.8753698329927246E-01
X_745219_SNP C T 0.07071 14 184 0.8087 6.8641278721611121E-01
X_745270_SNP A T 0.2165 42 152 0.5684 6.8611068772659700E-01
X_745294_SNP A C 0.2132 42 155 0.5518 6.0774421739414897E-01
X_745295_SNP A T 0.449 88 108 0.9699 9.9556405201050402E-01
X_745303_DEL A AGA 0.06061 12 186 0.3113 3.9976632059820061E-01
X_745357_SNP A C 0.2714 54 145 0.8927 9.3655221867218252E-01
X_745379_SNP A G 0.264 52 145 0.9416 9.6902527909712000E-01
X_745485_DEL T TCCTAGT 0.2304 44 147 0.6 6.5491589861452493E-01
X_745539_SNP G C 0.0603 12 187 0.4083 5.5720017462167015E-01
X_745568_SNP G T 0.05528 11 188 0.9713 8.2202991063508224E-01
X_745709_SNP G C 0.05612 11 185 0.4256 5.8647562800911157E-01
X_745718_SNP G A 0.1333 26 169 0.5939 7.2883143352634838E-01
X_745972_SNP A G 0.05076 10 187 0.2175 3.2765056976553097E-01
X_746031_SNP T G 0.1929 38 159 0.7892 7.4467380838091857E-01
X_746103_SNP G A 0.0603 12 187 0.4578 5.1393187357838266E-01
X_746104_SNP A C 0.0603 12 187 0.4429 5.1953083780953846E-01
X_746241_SNP G A 0.4545 90 108 0.6886 7.4875540956006459E-01
X_746242_SNP C A 0.0603 12 187 0.2623 3.1986747692099615E-01
X_746337_SNP A C 0.06599 13 184 0.9585 9.0186625395466713E-01
X_746401_SNP T G 0.1244 24 169 0.2212 2.3957866587527632E-01
X_746466_SNP G C 0.4315 85 112 0.8245 7.9845189885261214E-01
X_746527_SNP T C 0.2253 41 141 0.402 4.7870998088842076E-01
X_746585_SNP G T 0.4227 82 112 0.9864 9.9672119300695772E-01
X_746669_SNP C A 0.4256 83 112 0.7564 7.5291393796874073E-01
X_746677_DEL T TT 0.05076 10 187 0.1017 6.0026444029834890E-02
X_746701_SNP T C 0.4359 85 110 0.9679 9.5046178508200962E-01
X_746707_SNP G A 0.2051 40 155 0.3514 4.0278665400397706E-01
X_746725_SNP T C 0.3172 59 127 0.6685 6.9048752533076585E-01
X_746862_SNP G T 0.4227 82 112 0.8965 9.4605946130074681E-01
X_746869_SNP A G 0.06122 12 184 0.9406 9.9109179245009793E-01
X_746917_SNP G T 0.1457 29 170 0.3995 4.5617687413660635E-01
X_746933_SNP C T 0.4365 86 111 0.9795 9.9230294663296070E-01
X_747021_SNP A C 0.4309 78 103 0.9812 8.7485559031739080E-01
X_747030_SNP C T 0.4663 90 103 0.9398 8.9567233231393062E-01
X_747078_SNP T G 0.1313 26 172 0.5313 5.3622612945565251E-01
X_747202_SNP G T 0.1421 28 169 0.3857 3.3777430781222628E-01
X_747289_SNP C A 0.3247 63 131 0.7207 9.1846100673351083E-01
X_747338_SNP C T 0.3333 64 128 0.5319 5.8708269417198888E-01
X_747576_SNP G A 0.2923 57 138 0.5777 5.9002689447425016E-01
X_747586_SNP T G 0.06566 13 185 0.1891 2.4868105817790986E-01
X_747675_SNP T A 0.4158 79 111 0.9922 9.9674578402509761E-01
X_747776_SNP G T 0.1364 27 171 0.3493 3.2344552039105845E-01
X_747933_SNP T C 0.196 39 160 0.2709 3.1849870815994574E-01
X_748280_SNP C T 0.4456 86 107 0.9087 7.7259450526340689E-01
X_748313_SNP C T 0.4439 87 109 0.813 7.8940168098243879E-01
X_748539_SNP T C 0.06091 12 185 0.7206 6.2408403955757685E-01
X_748848_SNP C T 0.06633 13 183 0.9383 8.4403761405094491E-01
X_749036_SNP A G 0.0603 12 187 0.1953 1.6539171974315792E-01
X_749095_SNP A G 0.4696 85 96 0.6438 6.3133985947204840E-01
X_749179_SNP G T 0.2063 39 150 0.333 3.9835772332246033E-01
X_749355_SNP T G 0.2887 56 138 0.4316 4.4761053084636537E-01
X_749370_INS CCTGC C 0.4762 90 99 0.4737 4.2865293930904658E-01
X_749430_INS TTGCCGCTGATCTTACTCCCAC T 0.4975 98 99 0.4863 5.2837382200129435E-01
X_749472_SNP C T 0.06122 12 184 0.8352 7.1671317356504227E-01
X_749623_SNP G A 0.132 26 171 0.5539 6.0452569656391986E-01
X_749825_SNP A G 0.4271 82 110 0.9233 9.1793731702509629E-01
X_749840_SNP A T 0.1735 34 162 0.5338 4.7406731406945479E-01
X_749843_SNP G A 0.2474 48 146 0.4852 4.3891054085265924E-01
X_749847_SNP G A 0.2462 48 147 0.5314 4.9190451897120180E-01
X_749862_SNP C A 0.1587 30 159 0.6386 5.5710538662563813E-01
X_750266_DEL G AA 0.2103 41 154 0.6585 6.1834270382815748E-01
X_750345_INS ATGTA A 0.2165 42 152 0.5291 5.2262287385760775E-01
X_750383_INS CAAAGGACACTTTGCC C 0.1487 29 166 0.4175 3.6810185653893834E-01
X_750394_SNP G C 0.1616 32 166 0.3288 2.9235156433258858E-01
X_750401_SNP T A 0.05051 10 188 0.4757 3.7150183443072793E-01
X_750417_SNP T A 0.159 31 164 0.371 3.1115137755084987E-01
X_750441_SNP T C 0.1538 30 165 0.3285 2.9547045088318913E-01
X_750513_SNP A T 0.2205 43 152 0.6669 6.2901980945688463E-01
X_750520_SNP A G 0.1421 28 169 0.4378 4.1040772134363712E-01
X_750624_SNP A G 0.1465 29 169 0.4889 4.9592254628476473E-01
X_750675_SNP T C 0.2021 39 154 0.4698 4.8611437218079623E-01
X_750773_SNP T G 0.4462 87 108 0.8947 6.6398956740825854E-01
X_750777_SNP A G 0.4381 85 109 0.9354 7.6899372517104869E-01
X_750823_SNP A T 0.4398 84 107 0.8649 7.6456727436912686E-01
X_751068_SNP A T 0.4974 94 95 0.871 8.6803005917282361E-01
X_751106_SNP C A 0.4241 81 110 0.8598 8.4416910843444648E-01
X_751108_SNP G C 0.07576 15 183 0.3848 2.5026345561322316E-01
X_751139_SNP A G 0.1364 27 171 0.6231 6.1247666321280025E-01
X_751306_SNP C T 0.06599 13 184 0.7083 6.1364301188030645E-01
X_751473_DEL G GG 0.1893 32 137 0.48 4.4377742218009653E-01
X_751669_SNP T C 0.06633 13 183 0.9314 8.2040345884124688E-01
X_751677_SNP A G 0.06122 12 184 0.8556 7.5114491901674940E-01
X_751729_SNP G C 0.1392 27 167 0.4426 4.3854940175328372E-01
X_751802_SNP G A 0.1399 27 166 0.597 6.8314936259164982E-01
X_751861_SNP C T 0.4308 84 111 0.9578 9.2369009806240998E-01
X_751889_SNP T G 0.05528 11 188 0.4806 3.7979490885200540E-01
X_751955_SNP G A 0.4167 80 112 0.8544 8.9442813262660525E-01
X_751994_DEL G GG 0.1257 24 167 0.2791 3.1233467823738315E-01
X_752098_SNP C T 0.418 79 110 0.9765 9.9593697911632262E-01
X_752119_SNP A G 0.1917 37 156 0.2529 1.8208680862937343E-01
X_752135_SNP G C 0.05641 11 184 0.9298 9.6271526133538510E-01
X_752373_SNP C A 0.3557 69 125 0.7005 5.7740389080909260E-01
X_752480_SNP T A 0.487 94 99 0.667 5.8844055913206617E-01
X_752512_SNP G C 0.1907 37 157 0.1981 2.5028765996217561E-01
X_752527_INS CTATC C 0.09574 18 170 0.6825 7.5735846584688948E-01
X_752553_SNP T A 0.08629 17 180 0.7191 6.4702420588277221E-01
X_752657_SNP A C 0.07614 15 182 0.7425 6.9066289337660514E-01
X_752661_SNP A C 0.06218 12 181 0.8237 7.0558659365928655E-01
X_752663_SNP G A 0.07692 15 180 0.9826 9.3876379883798011E-01
X_752666_SNP T C 0.1746 33 156 0.5126 5.8952475142841654E-01
X_752667_SNP G A 0.2032 38 149 0.5381 6.1387655541095509E-01
X_752676_SNP C T 0.2742 51 135 0.367 4.0147706122139737E-01
X_752749_SNP A G 0.1888 37 159 0.3715 3.9319128269350889E-01
X_753131_SNP G A 0.2041 40 156 0.4828 5.1480798030691544E-01
X_753282_INS CC C 0.178 34 157 0.2881 2.9256841390608646E-01
X_753544_SNP T C 0.1472 29 168 0.5255 7.3186422370106285E-01
X_753615_SNP C G 0.1429 28 168 0.4004 5.5281334481009803E-01
X_753716_INS GTGTTGCTG G 0.4381 85 109 0.8862 7.0941570265427756E-01
X_753724_SNP C T 0.4479 86 106 0.9224 8.3106508122519518E-01
X_753746_INS TCCGCT T 0.4233 80 109 0.8804 8.0140614498830320E-01
X_753789_SNP T A 0.05699 11 182 0.9223 9.9142594829646979E-01
X_753794_SNP A G 0.06667 13 182 0.8068 7.5115952433271527E-01
X_753967_SNP C T 0.1414 28 170 0.5592 5.2346798455270149E-01
X_753976_SNP T C 0.1465 29 169 0.5276 4.8648041625586358E-01
X_754108_INS TATAAT T 0.1326 24 157 0.2387 2.7242916750681034E-01
X_754179_SNP C T 0.1407 28 171 0.5008 4.9594725285252594E-01
X_754186_SNP A G 0.1457 29 170 0.4707 4.7069431742034362E-01
X_754195_SNP C T 0.4115 79 113 0.7706 7.9423756553504055E-01
X_754203_SNP C T 0.1888 37 159 0.2121 2.4840698144265716E-01
X_754206_SNP A C 0.1929 38 159 0.2437 2.8092684239269861E-01
X_754245_SNP T C 0.05641 11 184 0.9561 9.1249760316825879E-01
X_754724_SNP A T 0.2487 48 145 0.4502 4.5717698266141027E-01
X_754746_SNP C G 0.4467 88 109 0.6509 7.0353027630770204E-01
X_754747_SNP C T 0.4583 88 104 0.5347 5.7721236056363601E-01
X_754766_SNP A T 0.1487 29 166 0.9747 8.6802744468458071E-01
X_754852_SNP C T 0.4352 84 109 0.8504 9.5713612255174507E-01
X_754876_SNP T C 0.433 84 110 0.7731 8.6173525046675903E-01
X_754913_SNP C T 0.3571 70 126 0.6155 6.5739545213985706E-01
X_754947_SNP A G 0.3418 67 129 0.9572 9.1593301521821191E-01
X_754978_SNP C G 0.3799 68 111 0.8246 7.6413733213188040E-01
X_755013_SNP G T 0.4062 78 114 0.8166 7.4890241420038539E-01
X_755083_SNP G A 0.3557 69 125 0.8579 7.9558656161497310E-01
X_755117_SNP T C 0.1276 25 171 0.4529 4.7505998745923961E-01
X_755118_SNP T A 0.1407 28 171 0.5193 5.0471499628524308E-01
X_755138_SNP G A 0.4233 80 109 0.898 9.2737771850935580E-01
X_755196_SNP A C 0.4278 83 111 0.9347 9.8009835704887416E-01
X_755244_SNP C A 0.06061 12 186 0.07505 9.7886152471338139E-02
X_755254_SNP A T 0.4158 79 111 0.7749 7.4814179250852519E-01
X_755259_SNP C A 0.4271 82 110 0.9995 9.2937396774818748E-01
X_755473_SNP C T 0.4249 82 111 0.7511 6.0286269224273137E-01
X_755629_SNP A T 0.1088 21 172 0.03662 4.0892975860732560E-02
X_755697_SNP T A 0.399 77 116 0.8861 8.2207392342471852E-01
X_755708_SNP G A 0.4115 79 113 0.7642 6.3091308070371888E-01
X_755877_SNP T G 0.135 27 173 0.3886 3.4036340232237550E-01
X_755916_SNP A C 0.4308 84 111 0.9475 8.7749073579117365E-01
X_755951_SNP C A 0.4271 82 110 0.8231 7.4936812596752378E-01
X_755973_SNP T A 0.4145 80 113 0.6094 6.1830287824428032E-01
X_756015_SNP A G 0.06633 13 183 0.5113 4.1071027250312853E-01
X_756038_SNP G A 0.06599 13 184 0.4902 3.9816839660371173E-01
X_756067_SNP A G 0.06599 13 184 0.4441 3.6164164918834940E-01
X_756084_SNP T G 0.349 67 125 0.6684 6.4372556611737486E-01
X_756174_SNP G A 0.4433 86 108 0.9549 9.9647069316332693E-01
X_756176_SNP C G 0.4308 84 111 0.9159 7.7602521286969195E-01
X_756179_SNP C G 0.4249 82 111 0.987 8.5805070312769294E-01
X_756180_SNP C G 0.4188 80 111 0.9114 9.3870680021098618E-01
X_756219_SNP A G 0.07035 14 185 0.3215 3.0577344541462781E-01
X_756247_SNP C G 0.1949 38 157 0.6725 7.9841281643822892E-01
X_756291_SNP T G 0.1759 35 164 0.47 4.5108321117967320E-01
X_756413_SNP A G 0.1458 28 164 0.4587 3.6317544056309781E-01
X_756425_SNP C T 0.4136 79 112 0.8221 8.3807575868308593E-01
X_756633_SNP G A 0.3128 61 134 0.6959 6.7922163343944775E-01
X_756660_SNP C G 0.3594 69 123 0.9738 8.4526087310544040E-01
X_756704_SNP T C 0.3795 74 121 0.7645 6.8363659155752132E-01
X_756716_SNP A G 0.06061 12 186 0.2582 1.4837904231809396E-01
X_756739_SNP T A 0.08122 16 181 0.5347 4.4908735178226000E-01
X_756777_SNP T A 0.3949 77 118 0.8846 7.5652747579537394E-01
X_756780_SNP T C 0.3878 76 120 0.9289 8.3843903117370466E-01
X_757043_SNP T C 0.06633 13 183 0.8549 7.3752209291944482E-01
X_757069_SNP C T 0.08333 16 176 0.6312 6.0630688974535696E-01
X_757078_SNP T C 0.08081 16 182 0.7964 7.1897454981558573E-01
X_757090_SNP T C 0.3814 74 120 0.6489 5.1914243266466831E-01
X_757156_SNP C T 0.07614 15 182 0.786 7.0590796880539686E-01
X_757318_SNP G A 0.4286 84 112 0.9763 9.4147553717097854E-01
X_757357_SNP T C 0.2565 49 142 0.6665 5.7445673205188919E-01
X_757373_SNP C A 0.4339 82 107 0.8415 6.8881680312678661E-01
X_757384_DEL G GGATTCTTGTGGTTAAG 0.1073 19 158 0.8935 6.6207499266850345E-01
X_757428_SNP T C 0.1487 29 166 0.6181 5.4771427715624355E-01
X_757521_SNP G A 0.3698 71 121 0.9633 9.9589759893848184E-01
X_757642_DEL C CGCACAGGAC 0.1356 24 153 0.906 7.2165361631074476E-01
X_757741_INS ATTCGGGCGGGA A 0.236 38 123 0.9983 7.7001351605940382E-01
X_757844_SNP C A 0.05025 10 189 0.9031 8.6146327302187919E-01
X_758364_SNP A G 0.09137 18 179 0.666 7.5336884990842212E-01
X_758445_SNP A T 0.1313 26 172 0.6448 6.4476749886219897E-01
X_758470_SNP G C 0.1224 24 172 0.7427 7.8530724281858033E-01
X_758578_INS GTA C 0.1753 34 160 0.9814 9.6620802897811453E-01
X_758679_SNP T A 0.135 27 173 0.508 5.2403254867517080E-01
X_758684_INS GTCCG G 0.05729 11 181 0.7196 6.1247409080754722E-01
X_758878_SNP A G 0.09845 19 174 0.9915 8.7157852301134353E-01
X_758967_SNP T C 0.25 49 147 0.7059 7.4280322763240048E-01
X_759065_SNP A C 0.1122 22 174 0.3409 3.3354328089423579E-01
X_759079_SNP T C 0.1168 23 174 0.3484 3.1508205368590003E-01
X_759112_SNP C G 0.3854 74 118 0.6452 5.8567013531118328E-01
X_759170_SNP C A 0.2629 51 143 0.8634 8.3609221600562800E-01
X_759172_SNP C T 0.2577 50 144 0.6445 6.1005590036428270E-01
X_759182_DEL A ACAGA 0.2602 51 145 0.7144 6.5569089162625205E-01
X_759194_SNP A T 0.2653 52 144 0.6881 6.5492757703317495E-01
X_759196_DEL GGC TTATG 0.2714 54 145 0.7966 7.6653997660892526E-01
X_759242_DEL AACG TGCTC 0.08081 16 182 0.9736 9.0161237450847520E-01
X_759298_SNP C A 0.2629 51 143 0.4999 5.5951601624162595E-01
X_759512_SNP G A 0.2194 43 153 0.7026 7.4782104546506145E-01
X_759534_SNP C T 0.2273 45 153 0.5891 6.3909838468282731E-01
X_759566_SNP G T 0.2234 44 153 0.6134 6.7328697796164705E-01
X_759637_SNP A C 0.1827 36 161 0.9173 9.6198617386377316E-01
X_759671_DEL A AT 0.299 58 136 0.6576 5.9029757409132588E-01
X_759752_SNP G A 0.3929 77 119 0.7882 7.0364273505494457E-01
X_759770_SNP T C 0.07179 14 181 0.8944 8.4365078091556389E-01
X_759781_SNP T A 0.3131 62 136 0.702 6.4717096148214259E-01
X_759806_SNP T C 0.1015 20 177 0.9183 8.0191704849365375E-01
X_759846_SNP G A 0.1055 21 178 0.9263 8.2873680706526209E-01
X_759866_SNP T G 0.3046 60 137 0.8158 7.4834965368255535E-01
X_759934_SNP C A 0.2205 43 152 0.8816 8.6505053865692760E-01
X_759951_DEL T TT 0.337 61 120 0.8955 9.0152890081567572E-01
X_760458_DEL C CC 0.09474 18 172 0.4519 4.1987771864997336E-01
X_760566_SNP G A 0.06533 13 186 0.2487 1.5425644154730545E-01
X_760666_SNP T C 0.1818 36 162 0.9804 9.0906442779470387E-01
X_760779_SNP C T 0.3949 77 118 0.946 9.2504784247511052E-01
X_760804_SNP G A 0.3959 78 119 0.9527 9.8168392637947266E-01
X_760830_SNP G C 0.3216 64 135 0.96 9.2549564474324542E-01
X_760836_SNP G A 0.3878 76 120 0.8666 8.2887549052999188E-01
X_760845_DEL TT AAA 0.2857 54 135 0.7839 8.5732032361020860E-01
X_760852_SNP T A 0.3041 59 135 0.9705 9.2185976950369786E-01
X_760869_SNP T A 0.07071 14 184 0.9875 9.9925781770618660E-01
X_760938_SNP G C 0.07071 14 184 0.2157 1.3093420814275680E-01
X_761018_SNP G C 0.1497 28 159 0.8787 9.3299013952301546E-01
X_761079_SNP G A 0.1005 20 179 0.2963 2.1662909464813984E-01
X_761085_SNP G A 0.07143 14 182 0.8553 7.7990097982263140E-01
X_761204_SNP A G 0.2304 44 147 0.7292 7.1001164263147665E-01
X_761247_SNP C G 0.2487 49 148 0.9825 8.8598984128708869E-01
X_761248_SNP T C 0.1515 30 168 0.5954 6.6383723944126471E-01
X_761504_SNP T C 0.1005 20 179 0.9764 9.5098409789034455E-01
X_761575_SNP T C 0.101 20 178 0.7339 6.8216686552771910E-01
X_761638_SNP A G 0.298 59 139 0.4438 4.6614993563509577E-01
X_761686_SNP A G 0.06 12 188 0.4608 5.1502451353062684E-01
X_761729_SNP C A 0.4041 78 115 0.7074 7.1288298047941911E-01
X_761815_SNP G A 0.202 40 158 0.3151 3.3405198592187546E-01
X_761828_INS GC T 0.105 21 179 0.6326 5.9813516944687306E-01
X_762103_SNP A C 0.1658 32 161 0.7744 7.9843206694109314E-01
X_762174_SNP G A 0.2323 46 152 0.8982 8.7940903981497709E-01
X_762213_SNP T G 0.201 40 159 0.2135 3.0247099236237107E-01
X_762224_SNP C T 0.3182 63 135 0.7676 7.9889217717537964E-01
X_762407_SNP T A 0.1117 22 175 0.5872 5.9886884973441412E-01
X_762408_SNP A T 0.4154 81 114 0.9111 9.4786939768950562E-01
X_762490_SNP G T 0.4145 80 113 0.8644 9.0168294124515314E-01
X_762571_DEL T TGGCTATGGAGCCGCGCACACAT 0.2011 38 151 0.9052 8.4940678647432000E-01
X_762604_DEL A AGA 0.1892 35 150 0.9357 8.5811305126425819E-01
X_762669_SNP G T 0.4404 85 108 0.9863 9.5104871443532191E-01
X_762695_SNP C T 0.1168 23 174 0.575 6.7611758342820472E-01
X_763047_SNP A T 0.1156 23 176 0.4998 5.8231859222746030E-01
X_763145_SNP T A 0.1212 24 174 0.6327 6.7915487928087059E-01
X_763153_SNP A C 0.1162 23 175 0.7572 7.9525490703410184E-01
X_763331_SNP T C 0.4133 81 115 0.7959 7.8713867725038589E-01
X_763424_SNP C G 0.1421 28 169 0.4093 4.3093230225858259E-01
X_763441_SNP A G 0.1206 24 175 0.5859 6.4536524435092990E-01
X_763565_SNP C A 0.2194 43 153 0.4956 4.7520904738013925E-01
X_763664_SNP A G 0.07143 14 182 0.8753 8.2261028153769888E-01
X_764050_SNP A G 0.3264 63 130 0.856 8.7961618565810740E-01
X_764204_INS TGTTACAACT T 0.1235 21 149 0.3917 3.7070631218053307E-01
X_764354_SNP C G 0.2857 54 135 0.8824 9.8181139615692958E-01
X_764417_SNP G A 0.07812 15 177 0.9783 9.4154684497548236E-01
X_764519_SNP G C 0.3895 74 116 0.5588 4.6410346356753684E-01
X_764554_SNP C T 0.4093 79 114 0.5663 5.8698504514498351E-01
X_764592_DEL T TACCCC 0.08602 16 170 0.6168 5.8025160398359277E-01
X_764599_SNP C G 0.07979 15 173 0.7701 7.7083354313107799E-01
X_764642_SNP T C 0.05102 10 186 0.1797 1.2099918405340515E-01
X_764754_SNP C A 0.3093 60 134 0.8382 8.5676624937665202E-01
X_764965_SNP A C 0.1693 32 157 0.4017 3.9925956313484834E-01
X_765111_SNP G A 0.1414 28 170 0.5962 5.9951415021548216E-01
X_765212_SNP A G 0.09744 19 176 0.4558 4.1850295223379497E-01
X_765233_SNP A C 0.1878 37 160 0.7976 6.7064443726887890E-01
X_765349_SNP A C 0.06 12 188 0.6733 6.7528345395730915E-01
X_765493_SNP A G 0.2284 45 152 0.9875 9.9165117219593435E-01
X_765540_SNP C T 0.1192 23 170 0.0386 3.1438434156860623E-02
X_765802_SNP G A 0.06736 13 180 0.2253 9.1509275531872492E-02
X_765951_SNP A G 0.4579 87 103 0.5718 5.1960453061522682E-01
X_766001_SNP A G 0.0603 12 187 0.5002 3.4337016054755154E-01
X_766057_SNP G A 0.4684 89 101 0.6011 5.4317567704704184E-01
X_766162_SNP T C 0.09645 19 178 0.7829 7.1996182552602905E-01
X_766196_SNP G A 0.06599 13 184 0.2612 3.4767454637141326E-01
X_766213_SNP G A 0.07576 15 183 0.2861 1.6532907400234254E-01
X_766215_SNP A T 0.06091 12 185 0.3113 4.6027258317453934E-01
X_766216_SNP C T 0.4709 89 100 0.6931 4.7986179977305510E-01
X_766324_SNP A C 0.2564 50 145 0.2716 2.2617308892179244E-01
X_766481_SNP G A 0.487 94 99 0.9982 9.5865606376984847E-01
X_766517_SNP G A 0.06061 12 186 0.3453 4.9298251480834032E-01
X_766538_SNP G A 0.4021 78 116 0.5361 4.7587548846604066E-01
X_766597_SNP T C 0.06186 12 182 0.3105 3.5115468523453708E-01
X_766598_SNP T C 0.102 20 176 0.8893 9.6442453970835029E-01
X_766644_SNP C T 0.3711 72 122 0.8912 7.8246014976212663E-01
X_766657_SNP T C 0.2551 50 146 0.521 6.1114496457559309E-01
X_766686_SNP C T 0.2526 49 145 0.5524 6.2438700868314045E-01
X_766693_SNP T G 0.07216 14 180 0.1411 4.6662875318859820E-02
X_766715_SNP C T 0.1837 36 160 0.3896 2.7756358555473815E-01
X_766760_SNP T A 0.1061 21 177 0.9272 8.7284269598062381E-01
X_766766_SNP T C 0.0603 12 187 0.9666 8.7472005342725623E-01
X_766890_SNP G A 0.08205 16 179 0.1342 4.4661808266780650E-02
X_766987_SNP A G 0.08122 16 181 0.2525 1.1164894990106389E-01
X_767013_SNP G A 0.08122 16 181 0.2525 1.1164894990106389E-01
X_767086_SNP A G 0.07692 15 180 0.1888 6.5299473705821107E-02
X_767162_SNP A G 0.1979 38 154 0.7222 7.3874190536639306E-01
X_767194_SNP T G 0.06154 12 183 0.08318 6.6339897787251051E-02
X_767252_SNP T G 0.199 39 157 0.1171 1.2506198238071631E-01
X_767277_SNP T C 0.1979 38 154 0.1745 1.0176972297442721E-01
X_767340_SNP T C 0.2615 51 144 0.5366 6.2400106321417936E-01
X_767361_INS TT T 0.1477 26 150 0.05967 3.1048186098747842E-02
X_767375_SNP A G 0.07538 15 184 0.3939 5.0457514378571044E-01
X_767389_SNP A C 0.4923 96 99 0.4803 4.9872251475099028E-01
X_767410_SNP C T 0.4596 91 107 0.6086 4.8693773774262927E-01
X_767439_SNP T C 0.09596 19 179 0.9028 9.5124497213729675E-01
X_767601_SNP T C 0.1777 35 162 0.1946 1.3011197230076599E-01
X_767604_SNP C G 0.3906 75 117 0.8896 7.4692563012421553E-01
X_767617_DEL A AACACCCA 0.06358 11 162 0.8069 5.7761477699178254E-01
X_767710_SNP A G 0.3421 65 125 0.2628 2.1383875927510754E-01
X_767894_SNP G T 0.4308 84 111 0.4846 4.2019310095544116E-01
X_767937_SNP A G 0.4293 85 113 0.7161 6.3159549642056856E-01
X_767961_SNP T G 0.2041 40 156 0.1958 1.2854943421731668E-01
X_767986_SNP T A 0.4691 91 103 0.6376 5.3502070860591266E-01
X_768030_SNP C G 0.2435 47 146 0.4754 5.2128272720499902E-01
X_768139_SNP A T 0.3575 69 124 0.6292 5.9060077730249561E-01
X_768222_SNP T C 0.3487 68 127 0.2651 2.7666479703868663E-01
X_768254_SNP G C 0.3265 64 132 0.1228 9.2174378335373452E-02
X_768297_SNP A G 0.2995 56 131 0.1951 1.4643447436732926E-01
X_768505_SNP C T 0.08163 16 180 0.8168 8.2889714189693942E-01
X_768675_SNP G C 0.3969 77 117 0.4233 3.4778343111770760E-01
X_768879_SNP C T 0.35 63 117 0.1069 1.1373142390095303E-01
X_768884_SNP T G 0.09 18 182 0.303 1.8041046819427897E-01
X_768891_SNP C T 0.2172 43 155 0.09858 5.5192208356119189E-02
X_768940_SNP T C 0.2755 54 142 0.03073 2.0956142013146901E-02
X_769023_SNP G C 0.2915 58 141 0.03444 2.6839655880696676E-02
X_769025_SNP A T 0.2806 55 141 0.04706 3.1530339387806014E-02
X_769281_SNP G C 0.4235 83 113 0.7144 8.0620300988138349E-01
X_769353_SNP G A 0.2513 49 146 0.5709 5.2866571864355860E-01
X_769361_SNP G T 0.2474 48 146 0.6978 6.5179214274824959E-01
X_769401_SNP T C 0.2551 50 146 0.4915 4.7878265718518787E-01
X_769523_SNP A G 0.3814 74 120 0.5602 5.1255323643202999E-01
X_769576_SNP T G 0.4611 89 104 0.7526 6.2667467857672643E-01
X_769621_SNP T C 0.2284 45 152 0.8272 7.9303737132363283E-01
X_769623_SNP C T 0.2362 47 152 0.7285 7.0174325956789119E-01
X_769642_SNP T C 0.2893 57 140 0.7229 6.2300417274651854E-01
X_769655_SNP C G 0.298 59 139 0.7071 6.1530156857117513E-01
X_769817_SNP T G 0.08205 16 179 0.829 7.8953246959304857E-01
X_769848_SNP A G 0.2539 49 144 0.4224 4.5819436655825241E-01
X_769896_SNP G A 0.4742 92 102 0.8275 8.4748796538718640E-01
X_769956_SNP C T 0.4362 82 106 0.8928 9.6453995629979372E-01
X_770067_SNP G A 0.4317 79 104 0.9605 8.4637709833928820E-01
X_770070_SNP C T 0.4293 82 109 0.9965 9.8398522940403965E-01
X_770118_SNP A T 0.201 39 155 0.02691 4.8886701012327997E-02
X_770154_SNP T C 0.4516 84 102 0.6728 5.2223319884747321E-01
X_770229_SNP C T 0.2642 51 142 0.6282 5.4852443697943798E-01
X_770259_SNP A G 0.2615 51 144 0.5924 5.7295603393985317E-01
X_770445_SNP C T 0.4485 87 107 0.8473 7.9976845686962728E-01
X_770448_SNP A G 0.07216 14 180 0.6472 6.0467865557944300E-01
X_770532_SNP C T 0.1675 33 164 0.6413 8.4181657960604028E-01
X_770653_SNP A G 0.3744 73 122 0.6371 5.6996276349305508E-01
X_770668_SNP A G 0.3724 73 123 0.5689 4.3232682604286254E-01
X_770706_SNP C T 0.25 49 147 0.5533 5.1372046066049437E-01
X_770778_SNP T C 0.2872 56 139 0.7306 7.8235106379404828E-01
X_770913_SNP C T 0.4541 89 107 0.2962 2.7441278980931272E-01
X_770933_SNP G T 0.4456 86 107 0.305 3.1200581254420423E-01
X_770974_SNP A T 0.2332 45 148 0.4253 3.9090145617424243E-01
X_771000_SNP A G 0.06566 13 185 0.3343 4.1713570238092257E-01
X_771004_SNP A T 0.07 14 186 0.3391 3.7098722745682511E-01
X_771045_SNP A G 0.06122 12 184 0.1641 2.4678934368869199E-01
X_771127_SNP C T 0.4694 92 104 0.5971 5.6123272785512457E-01
X_771130_SNP G A 0.1212 24 174 0.9065 9.0713976527317119E-01
X_771145_SNP C G 0.075 15 185 0.6916 6.7649692229532654E-01
X_771154_DEL T TT 0.4091 72 104 0.3356 3.4459050489747656E-01
X_771165_SNP T C 0.2513 49 146 0.4486 4.2245416307205907E-01
X_771238_DEL G GGCGTG 0.0603 12 187 0.6083 9.6458101111323424E-01
X_771289_SNP T C 0.065 13 187 0.4696 5.4253880139934796E-01
X_771353_SNP G C 0.3763 73 121 0.4055 3.5957898440157732E-01
X_771719_SNP T C 0.3557 69 125 0.9558 8.6889786797404844E-01
X_771728_SNP T A 0.3575 69 124 0.9672 9.3503569751378168E-01
X_771764_SNP G A 0.4372 87 112 0.8103 8.9942918128786908E-01
X_771890_SNP T C 0.2462 48 147 0.8078 8.2480555031561198E-01
X_771901_SNP A G 0.441 86 109 0.6686 8.9893140391457926E-01
X_771936_SNP T C 0.1566 31 167 0.06675 6.8510799112764031E-02
X_771947_SNP T C 0.1141 21 163 0.3499 4.1204432868350671E-01
X_771960_SNP T C 0.4845 94 100 0.3111 2.3442717755114617E-01
X_771965_INS TG T 0.3989 73 110 0.2557 2.4224468463337678E-01
X_771997_SNP C G 0.1378 27 169 0.3415 3.2179767689836591E-01
X_772536_SNP G T 0.4842 92 98 0.6261 6.7796195771214451E-01
X_772577_SNP T C 0.2602 51 145 0.588 5.9178693698695028E-01
X_772657_INS TT T 0.4918 90 93 0.6529 7.1857906723688236E-01
X_772670_INS TGTT T 0.4451 77 96 0.7984 9.3527628761297699E-01
X_772777_SNP T C 0.2576 51 147 0.5878 5.4061459763516695E-01
X_772894_SNP A T 0.09231 18 177 0.1637 1.1860144122399563E-01
X_773115_SNP G A 0.4923 96 99 0.8649 6.8222446748686338E-01
X_773143_SNP A C 0.2604 50 142 0.1696 9.3897535010575961E-02
X_773235_SNP G A 0.0603 12 187 0.2894 1.7454253658825891E-01
X_773241_SNP T C 0.3454 67 127 0.7807 9.0130335651735105E-01
X_773324_SNP C T 0.08122 16 181 0.9594 9.7963015212637250E-01
X_773513_SNP G A 0.08629 17 180 0.8037 7.5541891891762403E-01
X_773577_SNP C T 0.08586 17 181 0.8123 7.6813865054816688E-01
X_773665_SNP T A 0.1077 21 174 0.3728 3.4211263752459964E-01
X_773735_SNP A C 0.4365 86 111 0.3966 4.7146219202244000E-01
X_773736_SNP A C 0.4394 87 111 0.4082 4.6749968772384665E-01
X_773761_SNP G A 0.4278 83 111 0.4309 4.9967218296720284E-01
X_773782_DEL G GG 0.2541 47 138 0.5423 3.9729873856756537E-01
X_773798_INS CAACGGC C 0.3789 72 118 0.301 2.0241019566221674E-01
X_774222_DEL G GCAG 0.2597 47 134 0.9276 9.9516069802268814E-01
X_774815_SNP T A 0.1709 34 165 0.2312 2.5935145114576164E-01
X_775309_SNP C T 0.0829 16 177 0.8452 8.3202199515341102E-01
X_775336_SNP T G 0.3717 71 120 0.2191 2.6281096650247227E-01
X_775540_SNP A G 0.3698 71 121 0.5867 5.6545680083804717E-01
X_775552_SNP C A 0.3744 73 122 0.4062 3.9413079299487952E-01
X_775558_SNP A T 0.375 72 120 0.3733 3.2705297206830974E-01
X_775618_SNP A T 0.06091 12 185 0.4383 4.6287267421030354E-01
X_776177_SNP C T 0.2539 49 144 0.3125 2.0745004759580910E-01
X_776315_SNP A G 0.06599 13 184 0.06468 5.3523047898527895E-02
X_776490_INS ACTCTGAA A 0.06154 12 183 0.6426 6.8478594097046730E-01
X_776851_SNP T G 0.07576 15 183 0.8676 9.0879475317069536E-01
X_776905_SNP T G 0.06533 13 186 0.2033 4.1280392729294835E-01
X_776955_SNP C T 0.09548 19 180 0.988 8.2234052159127358E-01
X_777029_INS TC T 0.05128 10 185 0.2071 2.6826329032213081E-01
X_777250_SNP T A 0.1162 23 175 0.6941 7.0641781863255781E-01
X_777388_SNP A C 0.1667 32 160 0.3013 3.8139225849573144E-01
X_777399_SNP A G 0.1082 21 173 0.7142 6.9808864464617915E-01
X_777421_SNP G C 0.07216 14 180 0.9119 9.6649810387322610E-01
X_777571_SNP A G 0.05 10 190 0.7722 5.8477563210372729E-01
X_777710_SNP T G 0.09184 18 178 0.9497 8.8565788474943419E-01
X_777764_SNP T A 0.1289 25 169 0.8183 9.0070134400507107E-01
X_777861_SNP G T 0.09137 18 179 0.5567 5.6606899632413277E-01
X_777872_SNP G T 0.09184 18 178 0.2834 1.7494136448246889E-01
X_777958_SNP T G 0.1692 33 162 0.9584 8.9230023261791214E-01
X_778088_SNP A C 0.1128 22 173 0.8541 8.6799848527439782E-01
X_778112_SNP A C 0.1212 24 174 0.7275 9.2225238587061020E-01
X_778256_SNP G T 0.1077 21 174 0.5732 6.0805689603186519E-01
X_778393_SNP T A 0.05263 10 180 0.3129 3.6282198995586723E-01
X_778400_SNP A G 0.2474 48 146 0.5241 4.4486322777717968E-01
X_778406_SNP G C 0.08081 16 182 0.7424 6.5728033605282343E-01
X_778499_SNP G A 0.3969 77 117 0.7246 6.6850896505858315E-01
X_778659_SNP A G 0.101 20 178 0.7317 7.5626451941027484E-01
X_778707_SNP C A 0.4381 85 109 0.7439 6.8309157117415176E-01
X_778744_SNP T C 0.2576 51 147 0.5838 4.5369612330357301E-01
X_778776_SNP G A 0.1117 22 175 0.8262 9.1414993247468546E-01
X_778787_SNP A T 0.1269 25 172 0.8869 9.6560900917669856E-01
X_778829_INS T TATCATTGTACCAACAGTAGTTT 0.08602 16 170 0.891 7.3650330698329269E-01
X_778888_SNP T C 0.095 19 181 0.6595 6.1707393343656025E-01
X_778913_SNP A C 0.08629 17 180 0.8862 8.4772844482228238E-01
X_778945_SNP G C 0.2474 47 143 0.5012 3.6787051852215968E-01
X_779311_SNP A G 0.07538 15 184 0.1872 9.0906721571210047E-02
X_779373_SNP T C 0.07538 15 184 0.1862 8.7913345582022351E-02
X_779541_SNP T C 0.09694 19 177 0.5776 3.8279793275293084E-01
X_779544_DEL A AATCCAAAAG 0.0829 16 177 0.3082 1.4754004675272792E-01
X_779659_SNP A T 0.08081 16 182 0.4017 3.6891062164037147E-01
X_779697_SNP G A 0.3061 60 136 0.4685 3.7063824208453067E-01
X_779747_SNP G C 0.2814 56 143 0.3205 2.7239778006794657E-01
X_779867_SNP C G 0.05584 11 186 0.8728 9.9814405961370689E-01
X_780018_SNP T G 0.4323 83 109 0.8494 8.1162966977667050E-01
X_780020_SNP T C 0.09231 18 177 0.1054 6.6127879801316139E-02
X_780023_SNP C A 0.2746 53 140 0.3982 2.5966092829679688E-01
X_780035_SNP C G 0.08763 17 177 0.09694 6.1753140189985220E-02
X_780093_SNP T G 0.1066 21 176 0.3639 4.2711155625930153E-01
X_780260_SNP C A 0.1726 34 163 0.06814 5.0259121076819818E-02
X_780269_SNP C G 0.2513 50 149 0.3661 2.6675291971427439E-01
X_780360_SNP T C 0.1168 23 174 0.9425 7.8493172495351127E-01
X_780499_SNP T C 0.2642 51 142 0.4146 3.0655378244109632E-01
X_780520_SNP A T 0.3744 73 122 0.6202 6.1554026275021867E-01
X_780529_SNP A T 0.05051 10 188 0.4901 4.7169169520565368E-01
X_780616_SNP G C 0.1313 26 172 0.6294 8.3725558356106744E-01
X_780632_SNP T G 0.2642 51 142 0.6053 4.4528174647993868E-01
X_780662_SNP T C 0.05181 10 183 0.119 1.1743504617224787E-01
X_780689_DEL T TA 0.055 11 189 0.2858 2.7053268678414943E-01
X_780691_SNP A T 0.05 10 190 0.1204 1.0717737670173000E-01
X_780730_SNP C A 0.08122 16 181 0.5073 4.6038752885679612E-01
X_780788_SNP A C 0.3264 63 130 0.5856 4.8257820863381395E-01
X_781050_SNP A G 0.2487 49 148 0.4904 4.4467230073210329E-01
X_781069_SNP G C 0.08673 17 179 0.6739 6.2458527268380315E-01
X_781361_SNP A G 0.3858 76 121 0.6526 6.0604563774326103E-01
X_781406_SNP C G 0.09 18 182 0.2296 9.4679495890365617E-02
X_781415_SNP A G 0.4847 95 101 0.8232 8.6127146397034793E-01
X_781418_SNP A C 0.4819 93 100 0.9992 9.7839497811092613E-01
X_781423_SNP C T 0.09596 19 179 0.8429 6.1645680763746602E-01
X_781501_SNP G T 0.241 47 148 0.4772 3.8812897201225316E-01
X_781534_INS TT T 0.06349 12 177 0.3379 2.5213193323993222E-01
X_781557_SNP C T 0.08629 17 180 0.8444 6.1111376622229874E-01
X_781655_SNP C G 0.1015 20 177 0.1128 5.6736581591474468E-02
X_781680_SNP G A 0.232 45 149 0.481 3.7170392116051387E-01
X_781682_SNP C A 0.2359 46 149 0.4913 3.6282348068640169E-01
X_781695_SNP A G 0.4388 86 110 0.4194 3.2684089615229905E-01
X_781710_SNP G A 0.08081 16 182 0.7191 6.8631828244937232E-01
X_781720_SNP A T 0.07179 14 181 0.7498 7.0390386727192200E-01
X_781745_SNP A T 0.07254 14 179 0.7471 6.9886884860983867E-01
X_781781_SNP A G 0.1106 22 177 0.08543 4.1293850209182879E-02
X_781794_SNP C G 0.0804 16 183 0.6529 6.6659883734073277E-01
X_781897_SNP T C 0.2462 48 147 0.3903 4.1773990760499213E-01
X_781919_SNP A T 0.4767 92 101 0.6804 4.4618024282325919E-01
X_782120_INS AA A 0.1047 20 171 0.2313 1.3745107163584636E-01
X_782151_SNP A G 0.1269 25 172 0.2985 2.0719220333391941E-01
X_782310_SNP G A 0.08081 16 182 0.151 1.5487693375474487E-01
X_782333_SNP T C 0.1 20 180 0.05972 3.3828041987589715E-02
X_782357_SNP T C 0.1378 27 169 0.2554 1.6595463886759831E-01
X_782377_SNP G T 0.09548 19 180 0.07356 4.1634587008507321E-02
X_782403_SNP G A 0.1 20 180 0.05972 3.3828041987589715E-02
X_782902_SNP T A 0.1033 19 165 0.06522 3.2894035138043273E-02
X_782942_SNP C T 0.1099 20 162 0.05344 4.3029290799961220E-02
X_782947_SNP C A 0.1081 20 165 0.06361 3.4627507439542633E-02
X_782967_SNP A G 0.1058 20 169 0.06101 3.4262319170432425E-02
X_782979_SNP T A 0.1075 20 166 0.05929 3.1373277449219944E-02
X_782996_SNP A T 0.09836 18 165 0.03194 1.7453373990814657E-02
X_783000_INS TTTTCACAAAATAT T 0.1038 19 164 0.02739 1.2867586442906294E-02
X_783010_SNP G T 0.1044 19 163 0.02868 1.2540398852335473E-02
X_783014_SNP C T 0.1056 19 161 0.02843 1.1952325912348153E-02
X_783018_SNP G T 0.1073 19 158 0.02767 1.1193272258449242E-02
X_783025_SNP C A 0.1056 19 161 0.02843 1.2491238141211345E-02
X_783027_SNP T G 0.1034 18 156 0.03467 1.6820689558834017E-02
X_783073_DEL A AA 0.08287 15 166 0.01841 8.3989874285948039E-03
X_783089_SNP A G 0.0973 18 167 0.02948 1.2872429085793400E-02
X_783091_SNP G A 0.1011 19 169 0.02739 1.2291531677235464E-02
X_783100_SNP A C 0.09626 18 169 0.03036 1.3763474475093261E-02
X_783103_SNP G T 0.1011 19 169 0.02765 1.2259544852855811E-02
X_783191_SNP T G 0.0973 18 167 0.05012 2.3070454496465987E-02
X_783195_DEL A AA 0.06044 11 171 0.07507 2.8555978792728389E-02
X_783335_SNP T C 0.07143 14 182 0.7374 9.3366474137357502E-01
X_783428_SNP C T 0.4719 84 94 0.4556 2.9938395636267090E-01
X_783432_SNP G A 0.1146 22 170 0.1563 1.1833256258508218E-01
X_783443_SNP C A 0.1263 24 166 0.2082 1.9219527485902488E-01
X_783708_SNP A T 0.09043 17 171 0.03673 1.7847139178434931E-02
X_783712_SNP G T 0.09474 18 172 0.08439 4.4496985927265482E-02
X_783915_SNP G C 0.08995 17 172 0.03979 1.5563862019927177E-02
X_783924_SNP A C 0.08995 17 172 0.03888 1.5207561147325624E-02
X_784014_SNP G C 0.09474 18 172 0.09738 5.1811050318288379E-02
X_784029_SNP A C 0.3243 60 125 0.6667 5.4042104657695189E-01
X_784085_SNP C G 0.2246 42 145 0.3168 2.9637690591660082E-01
X_784086_SNP C G 0.234 44 144 0.3929 3.0499894492622315E-01
X_784134_SNP G A 0.05584 11 186 0.4392 3.0184677800182436E-01
X_784205_SNP G T 0.08 16 184 0.1325 6.4929785288228598E-02
X_784242_SNP A G 0.1616 32 166 0.5266 6.1458774929608584E-01
X_784433_SNP T G 0.2194 43 153 0.8685 7.7019713115642618E-01
X_784475_SNP A G 0.055 11 189 0.4342 2.9500199442250818E-01
X_784529_SNP G A 0.08081 16 182 0.04372 2.1130194578189314E-02
X_784555_SNP A G 0.1313 26 172 0.9087 9.9165820518852621E-01
X_784556_SNP A G 0.4718 92 103 0.7296 6.2174939067840129E-01
X_784619_SNP C T 0.3096 61 136 0.4598 3.9882306211956609E-01
X_784629_SNP G T 0.08081 16 182 0.132 6.1909465867586853E-02
X_784763_SNP T C 0.1162 23 175 0.06769 4.4064048951843543E-02
X_784809_SNP T C 0.1036 20 173 0.05328 3.3195073934475613E-02
X_784815_SNP C T 0.1198 23 169 0.2507 1.7977002176034473E-01
X_784952_SNP G A 0.1031 20 174 0.1754 1.6142436538903016E-01
X_784959_SNP G A 0.1088 21 172 0.1413 1.1123152832282679E-01
X_784993_SNP C G 0.1222 22 158 0.1633 1.2395164515705726E-01
X_785087_SNP A G 0.06 12 188 0.1649 1.5353601769815495E-01
X_785165_SNP T C 0.1256 25 174 0.1366 1.2178364076958659E-01
X_785201_SNP T G 0.1134 22 172 0.2152 2.1760803686418539E-01
X_785276_SNP T C 0.09184 18 178 0.1888 2.3386104671814800E-01
X_785278_INS CC C 0.1459 27 158 0.7101 7.8543580019745773E-01
X_785549_SNP A T 0.06122 12 184 0.08153 4.2052446191249274E-02
X_785644_SNP G C 0.1017 18 159 0.1067 6.7066646046628223E-02
X_785807_SNP G T 0.06667 13 182 0.1926 1.4273130780409993E-01
X_785876_SNP C T 0.06667 13 182 0.1926 1.4273130780409993E-01
X_785935_SNP A T 0.06186 12 182 0.2114 1.7688695188363057E-01
X_786005_SNP G A 0.06667 13 182 0.1926 1.4273130780409993E-01
X_786305_SNP T A 0.08586 17 181 0.7003 7.2168883347454393E-01
X_786347_SNP C A 0.06061 12 186 0.2017 1.6616155827160517E-01
X_786461_SNP T C 0.2234 44 153 0.5896 5.6329714112384854E-01
X_786522_SNP A C 0.06 12 188 0.3293 2.2451977009388313E-01
X_786747_SNP G T 0.07179 14 181 0.4929 5.3091438460916551E-01
X_786909_SNP T C 0.08543 17 182 0.1071 5.0008107881575656E-02
X_787176_SNP A G 0.3093 60 134 0.03024 1.9257620901464590E-02
X_787481_INS AA A 0.05236 10 181 0.8214 8.6237833153545729E-01
X_788899_SNP A T 0.05348 10 177 0.8603 9.4117867217178230E-01
X_789144_SNP T C 0.3756 74 123 0.9907 9.0497707115112758E-01
X_789163_SNP T A 0.2469 40 122 0.9381 9.4952166239008984E-01
X_789165_DEL T TA 0.201 39 155 0.8627 9.6475974782300156E-01
X_789269_SNP T C 0.05025 10 189 0.9162 9.3098041159305089E-01
X_789471_SNP G A 0.4663 90 103 0.8989 9.0518581201715909E-01
X_789519_SNP T C 0.05528 11 188 0.7378 6.3626556476097074E-01
X_789962_SNP A G 0.07 14 186 0.02155 3.9117495448641765E-02
X_790473_SNP A G 0.065 13 187 0.98 9.2475513441115775E-01
X_791053_SNP A G 0.1269 25 172 0.7045 8.6232221532328102E-01
X_791119_SNP T C 0.06061 12 186 0.4227 5.5005262007173161E-01
X_791219_SNP T A 0.05025 10 189 0.5297 3.6587101394953958E-01
X_791281_SNP T A 0.05528 11 188 0.7378 6.3626556476097074E-01
X_792202_INS CTGTGGTGGCTC C 0.05525 10 171 0.4595 4.6316861490373051E-01
X_792219_SNP T C 0.1333 26 169 0.6269 9.0866470499822261E-01
X_792264_SNP C T 0.09645 19 178 0.7728 7.2825872030265515E-01
X_792336_DEL C CC 0.05208 10 182 0.5173 2.3567195247265948E-01
X_792371_SNP C T 0.05102 10 186 0.5563 4.4486941528831880E-01
X_792576_SNP G A 0.2552 49 143 0.5346 6.4214489252623941E-01
X_792719_SNP C T 0.366 71 123 0.8283 9.5257097270113400E-01
X_792722_INS TG T 0.1354 26 166 0.9079 8.5769088179793751E-01
X_793213_SNP G T 0.05102 10 186 0.4998 4.0135438541716850E-01
X_793216_SNP A C 0.1582 31 165 0.8514 9.5094373254803422E-01
X_793224_SNP A T 0.2312 46 153 0.8512 8.4909593773228964E-01
X_793610_SNP C A 0.2344 45 147 0.645 8.0713646814538542E-01
X_793767_DEL T TACGTTTGTCGACACCCGCAAT 0.05051 10 188 0.7472 7.6661837775808606E-01
X_793801_DEL A AAAT 0.127 24 165 0.9014 9.7384876191275738E-01
X_793849_SNP C A 0.07071 14 184 0.4369 5.8910271474898446E-01
X_793893_SNP T C 0.102 20 176 0.7385 7.1406573710999743E-01
X_793958_SNP T C 0.2062 40 154 0.6647 6.5677838519756793E-01
X_793960_SNP T G 0.1562 30 162 0.9501 6.6721414214712693E-01
X_793987_SNP A G 0.1667 32 160 0.5952 9.5963130129287888E-01
X_794020_SNP A G 0.1598 31 163 0.7042 8.4733807727322208E-01
X_794061_SNP G A 0.4031 79 117 0.7423 8.0815612358423450E-01
X_794187_INS GTTTG G 0.08854 17 175 0.9541 9.1358725928016049E-01
X_794279_SNP C T 0.1327 26 170 0.8353 9.0933950095178351E-01
X_794340_SNP T C 0.09596 19 179 0.7202 6.6676217975722207E-01
X_794467_SNP G C 0.07071 14 184 0.7786 9.8134779643604297E-01
X_794645_SNP T C 0.05556 11 187 0.9357 9.8243767529988812E-01
X_794682_SNP C T 0.228 44 149 0.8572 9.4989538292426867E-01
X_795501_SNP A T 0.25 49 147 0.703 7.8770783754999585E-01
X_795931_SNP A T 0.1015 20 177 0.7589 6.9023441280917197E-01
X_796029_SNP T C 0.05 10 190 0.4242 4.6249608197158742E-01
X_796156_SNP T A 0.05584 11 186 0.7873 8.3876692088392912E-01
X_796305_SNP A T 0.3046 60 137 0.3396 1.7383835283017213E-01
X_796455_SNP A T 0.1399 27 166 0.8664 8.4972897285986604E-01
X_796633_SNP T A 0.2812 54 138 0.8301 8.5696708048000414E-01
X_796769_SNP A C 0.05076 10 187 0.9985 9.2286908207675467E-01
X_796896_SNP A G 0.05 10 190 0.4242 4.6249608197158742E-01
X_796897_SNP A G 0.05025 10 189 0.428 4.6549574249446191E-01
X_796914_SNP G A 0.07772 15 178 0.832 8.7804448639554011E-01
X_796932_SNP G A 0.05 10 190 0.4242 4.6249608197158742E-01
X_797074_SNP T C 0.055 11 189 0.5395 6.1754010990999175E-01
X_797093_SNP C A 0.05076 10 187 0.6207 7.2283494959703787E-01
X_797102_SNP C G 0.05263 10 180 0.6688 8.2513157391797498E-01
X_797229_SNP G C 0.232 45 149 0.6217 6.8286204094790781E-01
X_797626_SNP C T 0.08808 17 176 0.6233 5.8145623255045553E-01
X_797812_SNP G T 0.1465 29 169 0.6916 9.1588959744397391E-01
X_797824_SNP T A 0.15 30 170 0.5572 7.3953004941427913E-01
X_797829_SNP C A 0.2589 51 146 0.9448 8.0091314009858605E-01
X_797867_SNP C A 0.1929 38 159 0.9292 7.2863630612757868E-01
X_797935_DEL AAA A 0.3906 75 117 0.4389 4.0266222476514013E-01
X_798045_SNP C A 0.1015 20 177 0.4534 4.3413666694014885E-01
X_798218_SNP C A 0.2449 48 148 0.9376 7.3951768391798922E-01
X_798239_SNP T G 0.191 38 161 0.9107 7.5356513594069785E-01
X_798989_SNP G T 0.3641 71 124 0.839 9.6240105468831449E-01
X_799486_SNP C T 0.3523 68 125 0.8263 9.0662286967926842E-01
X_799550_SNP A G 0.1526 29 161 0.7095 7.0649640602314190E-01
X_799653_SNP T C 0.05584 11 186 0.9275 8.4479835473036236E-01
X_799737_SNP G T 0.1212 24 174 0.5393 4.8653460574935559E-01
X_799739_SNP A T 0.05051 10 188 0.3881 4.5051833073578218E-01
X_799808_SNP C G 0.065 13 187 0.8899 7.3208400815067931E-01
X_799886_SNP C A 0.1649 32 162 0.6666 5.2867392619014808E-01
X_799887_SNP A G 0.1633 32 164 0.9687 8.1032921753037446E-01
X_800263_SNP C G 0.1122 22 174 0.3924 3.3637634096758584E-01
X_800266_SNP G A 0.1122 22 174 0.4354 3.3857378713608133E-01
X_800509_SNP T A 0.0603 12 187 0.4685 5.4128680877299651E-01
X_800549_SNP G T 0.456 88 105 0.5701 4.2281426929231780E-01
X_800579_SNP A G 0.06566 13 185 0.8497 5.9325774492946848E-01
X_800597_SNP G T 0.102 20 176 0.4984 4.3962878053455756E-01
X_800661_SNP G A 0.1378 27 169 0.7336 8.8461660725377034E-01
X_802633_SNP C T 0.1156 23 176 0.8572 8.5462027536282703E-01
X_802724_SNP G A 0.1066 21 176 0.6788 5.8443670533291514E-01
X_803058_SNP A G 0.1472 29 168 0.554 7.3829004002195076E-01
X_803335_SNP C T 0.4588 89 105 0.5447 4.7072503413701239E-01
X_803593_SNP G C 0.2887 56 138 0.7088 8.4920026950593330E-01
X_803658_SNP A T 0.2995 59 138 0.816 9.4958075892515348E-01
X_803692_SNP C T 0.2959 58 138 0.9821 7.7683123822767264E-01
X_803926_DEL T TGT 0.1978 36 146 0.8168 8.7374220888705567E-01
X_804166_SNP G C 0.08 16 184 0.3731 3.3939744173344277E-01
X_805039_SNP T C 0.065 13 187 0.8899 7.3208400815067931E-01
X_805250_SNP A G 0.1692 33 162 0.3462 2.0435928130214553E-01
X_805394_SNP C T 0.2328 44 145 0.4948 5.4305943221580799E-01
X_805427_SNP T G 0.05612 11 185 0.4218 2.7881492345316794E-01
X_805430_SNP A G 0.05612 11 185 0.4218 2.7881492345316794E-01
X_805431_SNP T G 0.05155 10 184 0.4635 3.4183348482312115E-01
X_805436_SNP C G 0.05128 10 185 0.4679 3.4694070734971516E-01
X_805438_MNP TATAT GGGCC 0.05641 11 184 0.4131 2.7256271529848120E-01
X_805444_SNP T C 0.05641 11 184 0.4131 2.7256271529848120E-01
X_805558_SNP T C 0.1421 28 169 0.6053 5.4567642578483011E-01
X_805562_SNP G A 0.1378 27 169 0.5211 4.8102649124071217E-01
X_805802_SNP C T 0.3613 69 122 0.7782 8.7479419952355963E-01
X_806001_DEL G GG 0.07937 15 174 0.3627 3.9846800265703985E-01
X_806108_DEL C CAGGTATTTTGGGAGTACCTGTGAAAATGTGTGAACTA 0.06633 13 183 0.251 6.9355842898390307E-02
X_806255_SNP A T 0.08081 16 182 0.4923 5.0094712985546719E-01
X_806351_SNP C T 0.4072 79 115 0.6312 7.5705459953172716E-01
X_806486_DEL A AA 0.2775 53 138 0.9975 8.6332070762740243E-01
X_806633_SNP A C 0.06061 12 186 0.7963 9.1025111324803976E-01
X_806801_SNP C A 0.4564 89 106 0.9549 9.0673359947145116E-01
X_806816_SNP T C 0.4485 87 107 0.9605 8.9841323122393135E-01
X_807066_SNP T A 0.05528 11 188 0.5639 3.9714004321284868E-01
X_807438_SNP G C 0.08081 16 182 0.6306 6.5980964571233169E-01
X_807734_SNP A T 0.0804 16 183 0.6582 6.5291586815074687E-01
X_808052_SNP T A 0.1818 36 162 0.7248 9.3494670715412354E-01
X_808085_SNP A G 0.4286 84 112 0.886 9.1910071947649052E-01
X_808120_SNP T C 0.1744 34 161 0.5906 7.6242566687245394E-01
X_808148_SNP A C 0.19 38 162 0.692 8.8870622013671574E-01
X_808422_SNP G T 0.07772 15 178 0.9227 8.5287918672671637E-01
X_808504_SNP A G 0.06566 13 185 0.8865 7.2333834529729013E-01
X_808870_SNP G C 0.05 10 190 0.4242 4.6249608197158742E-01
X_808923_SNP C G 0.07035 14 185 0.7673 8.0878230319416122E-01
X_809337_SNP T C 0.1364 27 171 0.8037 9.5396210758585054E-01
X_809668_SNP T C 0.1156 23 176 0.6563 6.4717631909870843E-01
X_809889_SNP T C 0.1759 35 164 0.6627 7.3549769737210946E-01
X_809986_SNP A T 0.05 10 190 0.4242 4.6249608197158742E-01
X_810133_SNP G A 0.08081 16 182 0.4603 5.3239075147023207E-01
X_810352_SNP C A 0.08122 16 181 0.605 6.0457323392848639E-01
X_810480_SNP A C 0.134 26 168 0.713 9.1621695549430715E-01
X_810491_DEL C CGGGT 0.07692 15 180 0.6867 5.8026774465226594E-01
X_810539_SNP A G 0.2667 52 143 0.8043 5.9515532080611488E-01
X_810550_SNP G A 0.2194 43 153 0.7573 9.4710923567447569E-01
X_810577_SNP T C 0.2154 42 153 0.9082 7.5614038056292432E-01
X_810719_SNP T C 0.3568 71 128 0.6358 4.4081769771867896E-01
X_810742_SNP T C 0.075 15 185 0.6742 4.8649075584551527E-01
X_810778_SNP A C 0.2565 49 142 0.6558 3.9386934640053028E-01
X_810877_SNP C G 0.2316 44 146 0.643 3.8520251261978289E-01
X_810916_SNP A C 0.06667 13 182 0.9604 7.7446724880125106E-01
X_811235_SNP T A 0.08629 17 180 0.4377 4.0155422808993069E-01
X_811547_SNP C T 0.05076 10 187 0.7832 8.0702295389674961E-01
X_811692_SNP T C 0.1414 28 170 0.5174 7.7043345671936236E-01
X_811950_SNP G T 0.055 11 189 0.5651 7.5292816031577636E-01
X_812406_SNP C T 0.05025 10 189 0.6635 9.1342211947620000E-01
X_812492_INS ATGTGGCCAAAAGCGTGGAT A 0.07576 15 183 0.463 3.1308565100198360E-01
X_812493_DEL C CATTCACA 0.07576 15 183 0.463 3.1308565100198360E-01
X_812535_SNP G C 0.05584 11 186 0.8654 9.0349648825480733E-01
X_812640_SNP G A 0.4611 89 104 0.967 8.9796381335319320E-01
X_812701_SNP A G 0.08163 16 180 0.503 4.3101199002186341E-01
X_812710_SNP A T 0.4485 87 107 0.9052 9.7282336420724602E-01
X_812758_SNP C G 0.3906 75 117 0.5805 6.7420613675673180E-01
X_812873_SNP C A 0.1443 28 166 0.946 8.9434682197437865E-01
X_812959_SNP A G 0.08081 16 182 0.2367 2.3022113758421170E-01
X_812996_SNP A T 0.07143 14 182 0.7836 6.2786003035162763E-01
X_813233_SNP A G 0.4219 81 111 0.8597 9.6759939186385124E-01
X_813319_SNP T C 0.07538 15 184 0.3126 3.5241002047584180E-01
X_813520_SNP A T 0.085 17 183 0.728 7.6009908130465265E-01
X_813560_SNP G A 0.3198 63 134 0.9729 6.9188371324966713E-01
X_813609_SNP T C 0.06533 13 186 0.5053 3.5225661432738675E-01
X_813634_SNP A G 0.08081 16 182 0.4826 4.1482318865573176E-01
X_813636_SNP T C 0.0804 16 183 0.9897 9.4677510251722174E-01
X_813640_SNP T C 0.202 40 158 0.5958 5.9907486480905758E-01
X_813696_SNP T G 0.08081 16 182 0.9921 9.4370176832867259E-01
X_813829_SNP T C 0.08081 16 182 0.7988 8.2887206087279242E-01
X_814062_DEL G GG 0.05181 10 183 0.4283 3.7267876069713313E-01
X_814076_SNP T C 0.07035 14 185 0.3196 1.9271614244364765E-01
X_814115_SNP A G 0.07538 15 184 0.4687 4.0136714410049368E-01
X_814135_INS TATT T 0.2053 39 151 0.8182 8.6502457189446147E-01
X_814182_SNP A C 0.05528 11 188 0.5699 7.5435544883096262E-01
X_814209_DEL T TA 0.2111 42 157 0.5688 7.3960759514376628E-01
X_814587_SNP T C 0.3802 73 119 0.554 7.6887770188242843E-01
X_814660_DEL C AA 0.05528 11 188 0.7048 5.6356338987857135E-01
X_814812_SNP A C 0.07653 15 181 0.6961 5.9217582077670272E-01
X_814969_SNP C T 0.2398 47 149 0.4409 5.9846690744273234E-01
X_815043_SNP G A 0.3402 66 128 0.3458 4.8859546636072715E-01
X_815150_SNP G C 0.09548 19 180 0.5975 6.1523819247529010E-01
X_815515_SNP C G 0.1162 23 175 0.3603 3.4259383548081790E-01
X_815877_SNP T C 0.1472 29 168 0.6442 6.1173563270818110E-01
X_815927_SNP A G 0.05102 10 186 0.4194 4.5331574549707288E-01
X_816123_SNP T C 0.3927 75 116 0.3874 5.0112775639160900E-01
X_816451_SNP T A 0.3538 69 126 0.5531 6.4607434065728775E-01
X_816457_SNP A G 0.0829 16 177 0.4784 6.2995160050384125E-01
X_816565_SNP G A 0.4205 82 113 0.7002 9.5883573581989945E-01
X_816567_SNP T C 0.4197 81 112 0.5993 8.4422708928306767E-01
X_816859_SNP T G 0.05025 10 189 0.006856 3.1953090074940224E-02
X_816926_SNP T A 0.4398 84 107 0.9102 8.5786192299478448E-01
X_819052_SNP T C 0.4388 86 110 0.6508 4.7397183388554387E-01
X_819163_SNP G A 0.264 52 145 0.1747 3.2157549884662606E-01
X_819460_SNP A G 0.1598 31 163 0.2896 5.9560857674320622E-01
X_819721_SNP C T 0.065 13 187 0.4686 3.3358076531306347E-01
X_819805_SNP T C 0.0603 12 187 0.3669 2.4547669743366107E-01
X_820838_SNP C T 0.08586 17 181 0.4204 3.8872299590890325E-01
X_821204_SNP G C 0.06122 12 184 0.9403 7.8481379988278899E-01
X_821553_SNP A C 0.0603 12 187 0.3495 2.5367656705430752E-01
X_821731_SNP C T 0.2995 59 138 0.1783 2.2256846145893616E-01
X_821732_SNP A G 0.09645 19 178 0.3823 4.6851587604290346E-01
X_821747_SNP T C 0.3093 60 134 0.1133 1.5762086184872937E-01
X_821854_SNP C T 0.05102 10 186 0.3279 2.6427133159994953E-01
X_821989_SNP T G 0.1111 22 176 0.998 9.6127250230344985E-01
X_822139_SNP G A 0.09548 19 180 0.4352 3.9729455301862004E-01
X_822176_SNP T A 0.065 13 187 0.4686 3.3358076531306347E-01
X_822695_SNP A G 0.2769 54 141 0.1698 2.5908260564082974E-01
X_823025_SNP T C 0.4579 87 103 0.9984 8.3163547686556649E-01
X_823373_SNP G A 0.4794 93 101 0.9998 8.4500908096350147E-01
X_824021_SNP A G 0.487 94 99 0.8857 8.8008886247273432E-01
X_824051_SNP G C 0.4845 94 100 0.8923 6.5237374966767270E-01
X_824168_SNP T G 0.3061 60 136 0.5774 8.9084502054278758E-01
X_824523_SNP C T 0.2923 57 138 0.827 8.9303410996395083E-01
X_824536_SNP G A 0.2812 54 138 0.1746 2.1143560074133749E-01
X_824604_SNP C A 0.3613 69 122 0.605 8.6248089952718210E-01
X_824755_SNP T C 0.4796 94 102 0.7954 9.6625956407323410E-01
X_824877_SNP G T 0.359 70 125 0.8449 9.0545781755614574E-01
X_825418_SNP T C 0.4892 91 95 0.7779 8.2979348853065926E-01
X_825430_SNP A C 0.4813 90 97 0.683 9.2870117997384727E-01
X_825615_SNP T C 0.4787 90 98 0.8037 8.8407582845479649E-01
X_825619_SNP T C 0.4868 92 97 0.7744 9.7357306244043629E-01
X_825904_SNP G A 0.4439 87 109 0.542 7.3886288341268469E-01
X_825931_SNP C T 0.1162 23 175 0.7697 6.3441853431057060E-01
X_825979_SNP A T 0.4286 81 108 0.493 6.1427774399577351E-01
X_826045_SNP T C 0.4485 87 107 0.6139 8.6196653357080222E-01
X_826150_SNP C G 0.4709 89 100 0.9981 7.8634318500995182E-01
X_826171_SNP A C 0.4541 84 101 0.8175 9.8258146105101374E-01
X_826225_SNP T G 0.06061 12 186 0.59 5.2182402598487121E-01
X_826246_SNP C A 0.4737 90 100 0.7599 5.2166211656569339E-01
X_826431_SNP G T 0.4896 94 98 0.982 7.8744430777094454E-01
X_826510_SNP T C 0.1061 21 177 0.3425 2.3726403782775274E-01
X_826533_SNP G A 0.4789 91 99 0.8563 9.5863957965655100E-01
X_826605_SNP C T 0.4842 92 98 0.8447 8.8524362596802297E-01
X_826740_SNP G T 0.1804 35 159 0.6341 8.1088641398863515E-01
X_826946_SNP G C 0.07538 15 184 0.04418 2.5140410952460859E-02
X_826973_SNP C A 0.1071 21 175 0.5518 4.2827478048892098E-01
X_827742_SNP G A 0.07143 14 182 0.02966 1.4633678344842072E-02
X_828045_SNP G C 0.09744 19 176 0.6717 4.0018829746515905E-01
X_828317_SNP T C 0.4888 87 91 0.7395 9.3290381575179893E-01
X_828546_SNP G C 0.4897 95 99 0.9224 7.2188828930987259E-01
X_828722_SNP C T 0.4899 97 101 0.9882 8.2230863468703541E-01
X_828778_SNP C G 0.4639 90 104 0.9317 7.6605109538451732E-01
X_828827_SNP A G 0.1237 24 170 0.6389 4.1237444567376325E-01
X_828847_SNP A G 0.342 66 127 0.7076 7.4904479796516421E-01
X_828880_SNP G A 0.3452 68 129 0.6422 6.4422372586143417E-01
X_828933_SNP T C 0.352 69 127 0.7615 9.0265378537189522E-01
X_828934_SNP G T 0.3622 71 125 0.7661 8.1912141527655513E-01
X_829073_SNP C A 0.487 94 99 0.9173 9.3228965311947831E-01
X_829082_SNP G A 0.4764 91 100 0.9496 9.2012581232680968E-01
X_829100_SNP T A 0.4895 93 97 0.9396 8.8247428687603757E-01
X_829102_SNP T A 0.4842 92 98 0.9723 8.9892107426682744E-01
X_829107_SNP A T 0.4974 95 96 0.9161 8.9902812747502914E-01
X_829431_SNP T G 0.06566 13 185 0.4067 3.7854624847901275E-01
X_829557_SNP G C 0.4898 96 100 0.7526 9.7338225757087293E-01
X_830314_SNP G A 0.4792 92 100 0.8347 9.2283140010864473E-01
X_830331_DEL A AT 0.3698 71 121 0.2879 5.0810833138191813E-01
X_830498_SNP T C 0.2704 53 143 0.06863 6.5853797227044195E-02
X_830546_SNP T C 0.2704 53 143 0.04947 5.7711956001801075E-02
X_831296_SNP A C 0.4792 92 100 0.9729 8.4756153145393243E-01
X_831323_SNP T C 0.07853 15 176 0.1181 5.9704108074820898E-02
X_831884_DEL C CCTT 0.276 53 139 0.1117 1.1682299490509229E-01
X_831954_SNP G A 0.3041 59 135 0.2434 2.0692795482621429E-01
X_832279_SNP G A 0.2812 54 138 0.1499 1.6579005494767307E-01
X_832482_SNP A C 0.1071 21 175 0.8894 9.4491713064611460E-01
X_832512_SNP A G 0.1256 25 174 0.3124 2.8342188412205527E-01
X_832644_SNP C T 0.1061 21 177 0.8557 7.8491486693423951E-01
X_833523_SNP C G 0.2835 55 139 0.1288 1.0254974191027566E-01
X_833631_SNP T C 0.09596 19 179 0.5084 2.7850112651862013E-01
X_833756_SNP T C 0.1378 27 169 0.315 2.1238380867978734E-01
X_834267_SNP T G 0.055 11 189 0.407 2.1437690773870954E-01
X_834810_SNP C G 0.09137 18 179 0.5793 3.1989491461823005E-01
X_834941_SNP C G 0.09091 18 180 0.4843 1.3053098254629769E-01
X_835046_SNP T A 0.2037 33 129 0.2836 2.2956428393009853E-01
X_835089_SNP T G 0.2448 47 145 0.1241 1.3189291869449427E-01
X_835136_SNP G A 0.1077 21 174 0.4674 2.9034134425682157E-01
X_835376_SNP C G 0.264 52 145 0.1151 1.3021304804772360E-01
X_835626_SNP T C 0.1875 36 156 0.1677 1.7282039742693789E-01
X_836495_SNP A G 0.09596 19 179 0.5069 2.7185874580576042E-01
X_836929_SNP G A 0.2667 52 143 0.2212 2.0570746302473453E-01
X_837045_INS AAA A 0.2849 49 123 0.1711 2.0936281986712735E-01
X_837247_SNP T A 0.264 52 145 0.2516 2.3297026858399161E-01
X_837760_SNP T C 0.07071 14 184 0.1773 1.7122949656024877E-01
X_837796_SNP A C 0.1179 23 172 0.841 7.1162158255361052E-01
X_837865_SNP A G 0.101 20 178 0.536 3.0295845436780711E-01
X_837915_SNP A G 0.08205 16 179 0.4114 2.2122437003285234E-01
X_837998_SNP A G 0.3929 77 119 0.2394 3.5956721734015129E-01
X_838281_SNP C T 0.08205 16 179 0.5873 3.6906757675933011E-01
X_838297_SNP T C 0.4082 80 116 0.2285 3.3636069694501725E-01
X_838298_SNP C T 0.4124 80 114 0.2275 3.5253603058491167E-01
X_838379_SNP T A 0.07071 14 184 0.2813 3.3492863021504227E-01
X_840212_SNP G A 0.2525 50 148 0.1784 2.0387340983339719E-01
X_840385_SNP A G 0.1357 27 172 0.3654 2.0389817062025251E-01
X_840804_SNP C G 0.08122 16 181 0.5894 3.5933330241761940E-01
X_841557_SNP A T 0.06091 12 185 0.9018 8.7485916883367376E-01
X_841633_SNP C A 0.09548 19 180 0.6014 3.7577660670710811E-01
X_841643_SNP G A 0.08673 17 179 0.4963 3.0923936153361997E-01
X_841646_SNP T C 0.05076 10 187 0.9196 9.8222243810912557E-01
X_841647_SNP T C 0.08673 17 179 0.7309 5.0288710359995126E-01
X_841684_SNP G T 0.08247 16 178 0.4409 2.4965176051059135E-01
X_841762_SNP A C 0.25 49 147 0.1316 1.3797294236079349E-01
X_841810_SNP T C 0.1919 38 160 0.7921 9.1457656656399466E-01
X_842634_SNP T G 0.06122 12 184 0.7438 5.6070951147319081E-01
X_842711_SNP A T 0.05051 10 188 0.4508 5.5672010448635856E-01
X_842789_SNP T C 0.075 15 185 0.6768 4.3269374730272592E-01
X_843012_SNP G A 0.2602 51 145 0.08681 9.2186587163310185E-02
X_843049_SNP A C 0.09184 18 178 0.6753 4.2598633301658895E-01
X_843210_SNP C A 0.2528 45 133 0.07306 1.0093985312129305E-01
X_843274_SNP T C 0.1768 32 149 0.1529 1.8915930387297875E-01
X_843279_SNP A G 0.2371 46 148 0.08094 7.1460616663206716E-02
X_843377_SNP G T 0.3858 76 121 0.9976 9.3204102230731811E-01
X_843386_SNP T A 0.2487 49 148 0.12 1.2651429572681505E-01
X_843417_SNP A G 0.2613 52 147 0.08793 9.6759688302085145E-02
X_843474_SNP G C 0.08543 17 182 0.5585 4.3692617487944940E-01
X_843535_SNP G A 0.09091 18 180 0.7174 4.8516801279860000E-01
X_843701_SNP A C 0.08081 16 182 0.5818 3.8956530514156584E-01
X_843787_SNP T C 0.232 45 149 0.1468 1.7079159134956812E-01
X_844291_SNP T C 0.09548 19 180 0.3384 3.1089684300445342E-01
X_844311_SNP T C 0.09596 19 179 0.337 3.0690496571706749E-01
X_844323_SNP G A 0.08673 17 179 0.4619 4.2680438657259789E-01
X_845048_DEL T TT 0.06667 13 182 0.4952 2.8007029236113912E-01
X_845258_SNP T C 0.2677 53 145 0.1669 1.6267122859054584E-01
X_845520_SNP G A 0.3333 65 130 0.2446 3.9174134780910153E-01
X_845762_SNP T C 0.2881 51 126 0.4539 7.2266142054299576E-01
X_846434_SNP A G 0.3299 65 132 0.3958 7.4681175049319071E-01
X_846472_SNP C T 0.3316 64 129 0.303 4.4211941615232908E-01
X_846527_SNP T C 0.3418 67 129 0.3652 5.8064622111313835E-01
X_846565_SNP G C 0.095 19 181 0.66 4.3917886139511964E-01
X_846587_DEL T TTACTCTGTGT 0.05102 10 186 0.8984 8.7971597402185486E-01
X_846721_SNP T G 0.2435 47 146 0.1488 1.9283352322206671E-01
X_846996_SNP T G 0.1503 29 164 0.2892 3.3006413645985433E-01
X_847315_SNP G A 0.07653 15 181 0.6425 3.9960528915740967E-01
X_847339_SNP C T 0.08673 17 179 0.1153 1.4281943697492194E-01
X_847361_SNP G T 0.2437 39 121 0.7121 9.5581246782963192E-01
X_847377_SNP A T 0.1376 26 163 0.5534 4.4782857336013282E-01
X_847549_SNP A C 0.1392 27 167 0.4246 2.9983214984676310E-01
X_847688_SNP T C 0.08122 16 181 0.6337 4.0430542361014465E-01
X_847815_SNP C G 0.3247 63 131 0.4255 6.0805593486209264E-01
X_847877_DEL G GG 0.2169 41 148 0.1239 1.2551202445842757E-01
X_847935_SNP A G 0.09184 18 178 0.4955 2.8845555441993165E-01
X_848025_SNP T C 0.05528 11 188 0.1452 1.3003085177157880E-01
X_848160_SNP G A 0.3846 75 120 0.5683 7.0279339247394002E-01
X_848412_SNP C T 0.2602 51 145 0.173 1.4898539502572794E-01
X_848532_SNP A G 0.0603 12 187 0.2208 2.0978176076658483E-01
X_848536_SNP T C 0.08543 17 182 0.7177 4.3697584344256701E-01
X_848910_SNP T C 0.09184 18 178 0.7628 3.7097477122962419E-01
X_848919_SNP A C 0.09091 18 180 0.7142 3.4095203325857881E-01
X_848952_SNP T A 0.07143 14 182 0.8923 9.7917842864175786E-01
X_849124_SNP T C 0.09 18 182 0.4399 2.6493759400516614E-01
X_849179_SNP A T 0.1979 38 154 0.2845 2.8981103161658039E-01
X_849199_SNP A G 0.0804 16 183 0.932 6.2964737338764176E-01
X_849431_SNP T C 0.08543 17 182 0.3466 2.1293188949985975E-01
X_849481_SNP A G 0.3317 66 133 0.9745 9.4890172909551884E-01
X_849658_SNP A T 0.08543 17 182 0.6455 4.3874278884276252E-01
X_849755_SNP G T 0.1212 24 174 0.1064 4.8676780111609821E-02
X_849757_SNP G T 0.1218 24 173 0.1559 1.3167716116021888E-01
X_849793_SNP T C 0.1168 23 174 0.4203 2.7427089846433761E-01
X_849845_SNP G A 0.07538 15 184 0.7857 7.4138664432953272E-01
X_850007_SNP C T 0.3959 78 119 0.8636 9.8386226285066036E-01
X_850284_SNP A C 0.08543 17 182 0.6856 6.8120886217075949E-01
X_850380_SNP T C 0.2359 46 149 0.224 2.2385443169171015E-01
X_850652_SNP T G 0.05025 10 189 0.6768 5.3917574064663398E-01
X_850699_INS C CC 0.3298 63 128 0.588 5.2747052420960894E-01
X_850728_SNP T C 0.08543 17 182 0.6856 6.8120886217075949E-01
X_850733_SNP T A 0.3827 75 121 0.9494 8.4968362728641156E-01
X_850742_DEL C CGCAGTCATTTC 0.381 72 117 0.9105 9.7721688426173525E-01
X_851090_SNP A G 0.2308 45 150 0.232 2.0771196434063344E-01
X_851279_SNP A G 0.05128 10 185 0.8878 9.6104965293315703E-01
X_851562_SNP C A 0.1702 32 156 0.2006 2.0535066850548989E-01
X_852060_SNP G A 0.228 44 149 0.2952 2.7261345647624358E-01
X_852123_SNP A G 0.2183 43 154 0.1669 1.5756904983067088E-01
X_852211_SNP A G 0.2256 44 151 0.1836 1.7168226477893855E-01
X_852293_SNP T A 0.2362 47 152 0.124 1.2499722077287512E-01
X_852317_SNP A C 0.0804 16 183 0.9252 5.9502030958837016E-01
X_852486_SNP T C 0.09045 18 181 0.05016 3.0339587412621116E-02
X_852489_SNP A T 0.09548 19 180 0.07211 5.0946616556375439E-02
X_853621_INS T TACTCGTACTATAT 0.4211 72 99 0.1143 2.3620398203621096E-01
X_853624_SNP C G 0.06186 12 182 0.2347 3.7090096386162608E-01
X_853678_SNP T C 0.1827 36 161 0.3297 2.8632918092071535E-01
X_853689_SNP C T 0.474 91 101 0.7196 5.9628648998838651E-01
X_853846_DEL C CTC 0.1768 32 149 0.4208 3.7523651099399746E-01
X_853904_SNP A T 0.2284 45 152 0.2586 2.4362442071354828E-01
X_853925_SNP G A 0.05 10 190 0.8574 9.8685499930316833E-01
X_853996_SNP A C 0.2183 43 154 0.1248 1.1450585077602671E-01
X_854100_SNP C G 0.055 11 189 0.956 8.3458321132623969E-01
X_854122_SNP A C 0.2234 44 153 0.2359 2.2308528483575185E-01
X_854137_SNP A G 0.2234 44 153 0.1909 1.7923180262255733E-01
X_854150_SNP T G 0.0804 16 183 0.2474 1.5932381168769461E-01
X_854297_SNP A G 0.2205 43 152 0.5571 5.3635486789430553E-01
X_854499_SNP G A 0.2169 41 148 0.2608 2.5544663589097083E-01
X_854629_SNP G T 0.445 85 106 0.6296 5.4873349910668501E-01
X_854699_SNP T C 0.4462 87 108 0.819 8.6982437747010688E-01
X_854745_SNP C A 0.05584 11 186 0.996 7.5437071967700797E-01
X_855060_SNP A G 0.1837 36 160 0.854 6.5472114191085495E-01
X_855156_SNP T C 0.07107 14 183 0.2906 1.9359517137129700E-01
X_855489_SNP C T 0.2526 49 145 0.7125 8.2035191214838765E-01
X_855567_SNP C T 0.06061 12 186 0.1246 1.0010986862530380E-01
X_855568_SNP C G 0.06061 12 186 0.04958 3.5947271750209148E-02
X_855791_DEL T TCAGCAT 0.0904 16 161 0.8969 6.8116111683105807E-01
X_855846_SNP C T 0.2165 42 152 0.2285 2.1085207556425556E-01
X_855916_SNP C T 0.1582 31 165 0.3901 3.7033842815376417E-01
X_855948_SNP G T 0.08081 16 182 0.2522 1.6513836541405935E-01
X_856195_SNP A T 0.0733 14 177 0.3249 2.2316381715320321E-01
X_856432_SNP C T 0.3189 59 126 0.8966 8.8092422096288026E-01
X_856575_SNP C G 0.2471 42 128 0.2635 2.4442353246711557E-01
X_857128_DEL AG TCATGTTT 0.06091 12 185 0.0937 1.9323550393910715E-02
X_857380_SNP A G 0.07576 15 183 0.2282 1.4024168633510581E-01
X_857530_SNP C T 0.3198 63 134 0.261 2.2517812768878565E-01
X_858005_SNP T A 0.07614 15 182 0.9212 9.5335721109365668E-01
X_858068_SNP T C 0.1168 23 174 0.2383 1.5594584574810311E-01
X_858294_SNP A T 0.198 39 158 0.2035 1.7174569335617162E-01
X_858444_SNP G C 0.08 16 184 0.248 1.5304342260822856E-01
X_858569_SNP G T 0.1134 22 172 0.03346 1.8291749205906007E-02
X_858604_SNP G C 0.1212 24 174 0.04148 2.1404923550971750E-02
X_858620_INS TATACATACTTGT T 0.09694 19 177 0.009806 1.7570178389163351E-03
X_858699_SNP A T 0.3421 65 125 0.928 8.7281847365604748E-01
X_858763_SNP A C 0.1917 37 156 0.0966 7.6642125967100738E-02
X_859029_SNP A T 0.14 28 172 0.2822 4.1266025011705409E-01
X_859133_SNP C T 0.07071 14 184 0.3316 2.0930388613669026E-01
X_859143_SNP A G 0.08543 17 182 0.9894 7.9838133388602783E-01
X_859390_SNP A G 0.2183 43 154 0.1085 4.8327475636219572E-02
X_859623_SNP G A 0.5 89 89 0.1035 1.5191232028710511E-01
X_860232_SNP A C 0.1117 22 175 0.3565 3.0955926649883236E-01
X_860398_SNP C T 0.08 16 184 0.2873 1.7127053843951101E-01
X_860414_SNP C G 0.07576 15 183 0.4604 2.6267252328724555E-01
X_860469_SNP G T 0.1675 33 164 0.4235 3.1009806537558215E-01
X_860474_SNP C T 0.1633 32 164 0.386 2.7089889830782865E-01
X_860476_SNP A T 0.1081 20 165 0.3909 4.5268818582999659E-01
X_860481_SNP C A 0.1598 31 163 0.4008 2.6656949592619938E-01
X_860615_SNP C T 0.1616 32 166 0.01024 5.1430677391852342E-03
X_860957_SNP C A 0.1378 27 169 0.1923 1.4836304795001498E-01
X_861006_SNP A G 0.055 11 189 0.4752 5.2777150876540357E-01
X_861100_SNP T C 0.05076 10 187 0.5775 5.8540656080750386E-01
X_861138_DEL G GC 0.05076 10 187 0.3219 2.8148515067393720E-01
X_861234_SNP T G 0.05641 11 184 0.9254 8.7947734406288147E-01
X_862159_SNP T A 0.1598 31 163 0.3312 2.0550396251628156E-01
X_862177_SNP C T 0.203 40 157 0.00296 1.5461193598369370E-03
X_862347_SNP A G 0.06061 12 186 0.6174 6.6950379151957584E-01
X_862586_SNP A T 0.09231 18 177 0.9233 9.5652669896425446E-01
X_862918_SNP T C 0.1919 38 160 0.001572 9.3665704270549260E-04
X_862922_SNP T C 0.06533 13 186 0.2944 1.6977274377007701E-01
X_862955_SNP T A 0.1869 37 161 0.004349 4.1172370377527082E-03
X_863408_SNP A T 0.07179 14 181 0.8519 8.4483762599656842E-01
X_863471_SNP T G 0.05528 11 188 0.4739 5.2653247659969127E-01
X_863637_SNP T C 0.159 31 164 0.3512 3.9401161955673669E-01
X_863996_SNP C A 0.06599 13 184 0.5888 6.6862046944556108E-01
X_864077_SNP T C 0.05584 11 186 0.4622 5.1417304611982728E-01
X_864217_SNP C T 0.08122 16 181 4.117e-06 1.9343333676313486E-06
X_864223_SNP A G 0.1231 24 171 0.7333 7.9487027516274189E-01
X_864244_SNP G A 0.07576 15 183 2.422e-06 1.2369927569839022E-06
X_864483_INS TCGTTT T 0.06599 13 184 0.783 6.9944248036744328E-01
X_864505_SNP T C 0.1066 21 176 0.8349 5.7402901063468315E-01
X_864618_SNP C T 0.07071 14 184 0.5274 2.9372632447796887E-01
X_864626_SNP G A 0.1156 23 176 0.0001829 1.0740170085184697E-04
X_864632_SNP T A 0.05025 10 189 0.4186 5.0962546718892621E-01
X_864689_SNP T G 0.1598 31 163 6.566e-05 3.1742127669571172E-05
X_864746_SNP G A 0.055 11 189 0.4752 5.2777150876540357E-01
X_864783_SNP A C 0.05556 11 187 0.4707 5.0094179148465701E-01
X_864930_SNP A G 0.1217 23 166 0.7498 9.6406015831026415E-01
X_864989_SNP T A 0.1111 21 168 0.5004 3.5364460499698558E-01
X_864997_INS TT T 0.05202 9 164 0.2362 2.9571945890205475E-01
X_865141_SNP A C 0.07447 14 174 0.5942 3.4448320477491967E-01
X_865356_SNP T A 0.05882 11 176 0.4354 4.8425855629839842E-01
X_865569_SNP T A 0.1276 25 171 0.03648 2.6598054618293343E-02
X_865630_SNP C G 0.08081 16 182 0.4628 6.6884032832262619E-01
X_865682_SNP C T 0.05025 10 189 0.4642 5.0946602977709810E-01
X_865698_SNP G T 0.1005 20 179 0.007164 2.4727083833006097E-03
X_865826_SNP T C 0.2113 41 153 0.5688 4.3249586871043488E-01
X_865961_INS GTA T 0.05025 10 189 0.4489 4.9357380673905227E-01
X_866309_DEL A AA 0.07772 15 178 0.1272 8.3000924206790686E-02
X_866389_SNP A C 0.05699 11 182 0.1818 3.7545146270987184E-01
X_866671_SNP C T 0.1875 36 156 0.006317 6.2590965911469209E-03
X_866773_SNP T G 0.05556 11 187 0.9208 9.9141430675559516E-01
X_866829_SNP A G 0.06061 12 186 0.7382 7.7457937147149925E-01
X_866886_SNP T C 0.3421 65 125 0.1525 2.4503745113857989E-01
X_866888_SNP T G 0.3281 63 129 0.1613 3.0698424473357877E-01
X_867232_SNP T C 0.095 19 181 0.4545 6.3492380495356993E-01
X_867333_SNP C A 0.1457 29 170 0.003963 1.5973878173450918E-03
X_867345_INS GTG T 0.1 20 180 0.4847 5.3950102424290347E-01
X_867378_SNP G T 0.1465 29 169 0.003812 1.4683615278464198E-03
X_867401_SNP G A 0.07107 14 183 0.0001387 1.2044436335319900E-04
X_867415_INS TT T 0.0603 12 187 0.7791 9.0039079199627736E-01
X_867538_INS GGG G 0.1458 28 164 5.44e-05 1.2423743776107852E-05
X_867540_SNP T A 0.1554 30 163 5.849e-05 1.6963689035193807E-05
X_867594_SNP A C 0.06566 13 185 0.438 3.3990853134843158E-01
X_867616_SNP A C 0.06533 13 186 0.01409 4.2358587062042655E-03
X_867652_INS CCCTTTTTAACA T 0.1837 36 160 0.3553 2.5673619946874948E-01
X_867908_SNP G A 0.1878 37 160 0.00581 4.5300901866239139E-03
X_868039_SNP A T 0.1574 31 166 0.09464 1.3837278745087145E-01
X_868078_SNP T C 0.2194 43 153 0.05057 3.2846454949475842E-02
X_868084_SNP G T 0.1633 32 164 0.07964 1.2191129903004305E-01
X_868131_SNP C A 0.06 12 188 0.6285 7.5403093300598834E-01
X_868138_SNP T C 0.1156 23 176 0.4156 5.0044197766609599E-01
X_868163_SNP G C 0.1168 23 174 0.3682 4.3637172235713073E-01
X_868201_SNP C G 0.2615 51 144 0.8549 9.4709094857121101E-01
X_868216_SNP G A 0.07692 15 180 0.9919 8.1815046668409952E-01
X_868249_SNP G A 0.08629 17 180 0.8627 9.4168545335600562E-01
X_868301_SNP G C 0.06 12 188 0.6285 7.5403093300598834E-01
X_868302_SNP A C 0.06 12 188 0.6285 7.5403093300598834E-01
X_868328_SNP G A 0.09137 18 179 0.9516 8.8087849309805988E-01
X_868423_SNP C A 0.4 74 111 0.03087 4.4611502648958835E-02
X_868612_SNP G C 0.05641 11 184 0.3439 1.6580196310282069E-01
X_868629_SNP T G 0.05584 11 186 0.6471 6.8400976339320341E-01
X_868776_SNP C T 0.1735 34 162 0.5608 6.8969828872749384E-01
X_868871_SNP A G 0.09948 19 172 0.003464 2.9555545410130297E-02
X_869107_SNP C T 0.1726 34 163 0.9958 9.3702114091912769E-01
X_869117_SNP G A 0.07107 14 183 0.3978 5.0478834922532889E-01
X_869129_SNP T A 0.08586 17 181 0.3548 5.5312270604043201E-01
X_869143_SNP T A 0.09045 18 181 0.441 6.8530222167317711E-01
X_869152_DEL C CAAATAC 0.07653 15 181 0.2082 9.8150360056518893E-02
X_869162_SNP C A 0.08122 16 181 0.3114 5.0816741655301190E-01
X_869210_SNP A T 0.2041 40 156 0.1107 1.6477777560198692E-01
X_869212_SNP C T 0.2092 41 155 0.1104 1.5947382067612448E-01
X_869342_SNP T C 0.08673 17 179 0.7868 8.4987203448693893E-01
X_869674_SNP A C 0.06091 12 185 0.4742 4.7528290415428265E-01
X_869752_SNP A G 0.06566 13 185 0.6103 6.5232840713071616E-01
X_869940_SNP T C 0.2473 46 140 0.9049 7.9666237521141392E-01
X_870080_DEL C CC 0.05612 11 185 0.6591 4.2325462655979063E-01
X_870516_DEL A ACCAGCCCATTCA 0.08421 16 174 0.0856 3.2840544732405254E-02
X_870580_SNP T C 0.09 18 182 0.5477 8.0327260519975596E-01
X_870680_SNP T G 0.1939 38 158 0.8914 8.6310398763494767E-01
X_870713_SNP T G 0.06091 12 185 0.3768 3.9350442296235910E-01
X_870950_SNP C G 0.07 14 186 0.4013 5.0902995968298492E-01
X_871283_SNP A G 0.05076 10 187 0.7219 7.3182448865159744E-01
X_871305_SNP C G 0.05528 11 188 0.5367 5.4652880854405828E-01
X_871381_SNP C T 0.05 10 190 0.2797 4.1264378922317346E-01
X_871557_DEL A AGTTTCCACAAAATCGA 0.06701 13 181 0.8389 5.2791549472008303E-01
X_871603_SNP T A 0.05528 11 188 0.4101 4.4258517490591398E-01
X_871858_SNP A G 0.06 12 188 0.3967 4.1282140514708121E-01
X_871877_SNP G A 0.165 33 167 0.8585 9.7275317140688877E-01
X_872007_SNP A G 0.05641 11 184 0.5361 3.3305888406501183E-01
X_872089_SNP C G 0.07614 15 182 0.615 6.0296221271249828E-01
X_872285_DEL A AGGACGCGA 0.2857 46 115 0.0609 8.3807819449140952E-02
X_872517_SNP C T 0.1457 29 170 0.8086 7.4771115914158515E-01
X_872529_SNP T C 0.1378 27 169 0.804 7.5039967981820799E-01
X_872598_SNP T C 0.07538 15 184 0.6054 6.7479598166313248E-01
X_873217_SNP G A 0.05584 11 186 0.5291 5.3804492806545301E-01
X_873770_SNP A C 0.05051 10 188 0.2884 3.4731867537595473E-01
X_873801_SNP G A 0.05528 11 188 0.4136 5.5072876178395025E-01
X_873844_SNP G A 0.09548 19 180 0.08485 1.0001995076898385E-01
X_873859_SNP C T 0.09091 18 180 0.0547 6.7554626034411036E-02
X_874264_SNP T C 0.0603 12 187 0.3316 2.6852950246457308E-01
X_874281_SNP A T 0.1856 36 158 0.3131 2.1405776167538770E-01
X_874307_SNP A G 0.05528 11 188 0.5367 5.4652880854405828E-01
X_874490_SNP T G 0.1869 37 161 0.8607 9.8357847604240967E-01
X_874806_SNP G A 0.055 11 189 0.2875 3.7035279126922782E-01
X_874841_SNP T A 0.2538 50 147 0.8239 7.4883414574358798E-01
X_874915_SNP A T 0.05051 10 188 0.3741 3.7615640031439346E-01
X_874985_SNP T G 0.0603 12 187 0.3945 4.0947718609802553E-01
X_875002_SNP C T 0.065 13 187 0.3635 3.7903279368282805E-01
X_875065_SNP T G 0.1066 21 176 0.414 4.6498312323716318E-01
X_875071_SNP A G 0.085 17 183 0.4777 4.6507577391251020E-01
X_875162_SNP C T 0.08543 17 182 0.4827 5.1256256291599445E-01
X_875249_SNP A G 0.2347 46 150 0.7234 9.0134519010530345E-01
X_875557_SNP T G 0.1146 22 170 0.8453 9.4249658983709794E-01
X_875773_SNP G C 0.1523 30 167 0.06182 4.7108442592314961E-02
X_876024_SNP T A 0.2256 44 151 0.04092 5.1008434038769548E-02
X_876315_SNP A G 0.0603 12 187 0.1965 1.2949964917182877E-01
X_876541_SNP T G 0.05641 11 184 0.2558 2.7391518845392238E-01
X_876711_SNP C T 0.05025 10 189 0.605 5.8482636551502609E-01
X_876785_SNP T C 0.09091 18 180 0.2531 1.3075051687973149E-01
X_877031_SNP A T 0.05051 10 188 0.2844 2.6712902120465376E-01
X_877047_SNP A T 0.1378 27 169 0.9627 9.1621619213882410E-01
X_877059_SNP T C 0.145 29 171 0.9804 9.5190175808836541E-01
X_877088_SNP T A 0.05051 10 188 0.3833 5.1649539740209505E-01
X_877090_SNP C T 0.1457 29 170 0.9856 9.5514494565398067E-01
X_877124_SNP C T 0.1414 28 170 0.8398 8.1079057825396472E-01
X_877129_SNP C T 0.2591 50 143 0.513 5.4310432927726593E-01
X_877238_SNP A C 0.268 52 142 0.5399 5.1937349627123708E-01
X_877244_SNP G T 0.06533 13 186 0.3036 2.4837023809355818E-01
X_877391_SNP T A 0.264 52 145 0.4213 4.5394421920070860E-01
X_877488_SNP T G 0.08586 17 181 0.5475 5.1215583848235924E-01
X_877853_DEL CTCCT GCTTATCTCTATCTCAAGCCAACGCTGCCCCCACCATTCCATCTGGCCTGGCCCCATTTGCGGTGGCGAG 0.07538 15 184 0.5255 5.2505781934992235E-01
X_877918_SNP C G 0.0565 10 167 0.4911 4.5495816187867932E-01
X_877988_DEL T CCACCCACGCACCG 0.06701 13 181 0.3727 4.2972454866927845E-01
X_878091_SNP T G 0.1407 28 171 0.4275 3.9743154413616333E-01
X_878099_SNP A G 0.06566 13 185 0.4294 5.1708812269856974E-01
X_878176_SNP G T 0.1276 25 171 0.3139 2.7512394515989003E-01
X_878342_SNP C T 0.05 10 190 0.2877 3.9972207170361251E-01
X_878352_SNP C A 0.07538 15 184 0.8518 8.8460921317297125E-01
X_878363_SNP C A 0.1357 27 172 0.9847 8.5202981474334671E-01
X_878423_SNP G T 0.05051 10 188 0.296 4.0921417668658255E-01
X_878457_DEL A AAT 0.2236 36 125 0.833 8.6787437945384804E-01
X_878464_SNP T A 0.2099 34 128 0.8006 8.2238545524483597E-01
X_878465_SNP T A 0.2174 35 126 0.7864 9.1664058849449725E-01
X_878467_SNP C A 0.2134 35 129 0.8297 8.0969603963905534E-01
X_878469_SNP G A 0.2147 35 128 0.8875 7.5629452313465118E-01
X_878470_SNP C T 0.1963 32 131 0.736 9.0755002333275703E-01
X_878473_SNP A T 0.179 29 133 0.5991 7.7032417763483008E-01
X_878475_SNP T A 0.1818 30 135 0.6425 9.6395534123044313E-01
X_878478_SNP G T 0.1697 28 137 0.5472 9.1158854067990602E-01
X_878479_SNP C G 0.1677 28 139 0.5135 8.7560291498024978E-01
X_878481_MNP CCA AAC 0.1566 26 140 0.6099 9.9188599105616093E-01
X_878486_SNP T A 0.1534 25 138 0.6783 9.2426745548234668E-01
X_878488_DEL C TG 0.1257 21 146 0.4163 8.6145135899648706E-01
X_878491_SNP T A 0.1212 20 145 0.3458 7.2668317814986583E-01
X_878493_SNP A T 0.103 17 148 0.2966 6.9604111698395732E-01
X_878496_DEL A ATATTCA 0.08589 14 149 0.2365 4.3605243265643445E-01
X_878504_SNP T C 0.07975 13 150 0.142 3.2219378822659217E-01
X_878505_SNP G T 0.07927 13 151 0.1413 3.2305791556749908E-01
X_878508_SNP T A 0.06627 11 155 0.6139 8.7791796819442214E-01
X_878511_SNP C T 0.05357 9 159 0.8644 8.9946961753490262E-01
X_878514_MNP CGGC ACAA 0.05357 9 159 0.8644 8.9946961753490262E-01
X_878985_SNP G A 0.2795 45 116 0.5699 7.0258122506850884E-01
X_879015_SNP C T 0.2857 46 115 0.4261 4.2684887125572979E-01
X_879025_SNP A T 0.2945 48 115 0.3994 3.9115959197474937E-01
X_879115_SNP T A 0.0838 15 164 0.5745 7.0919810653138438E-01
X_879117_INS AT A 0.0838 15 164 0.5745 7.0919810653138438E-01
X_879119_DEL C CACAAGACAG 0.08889 16 164 0.4813 5.0536017458603233E-01
X_879132_MNP GCA ATT 0.1277 24 164 0.2784 2.5210181631570150E-01
X_879136_SNP C T 0.1323 25 164 0.42 4.0377507530790180E-01
X_879138_DEL G GGATGTAGA 0.1466 28 163 0.4289 4.7749623055607926E-01
X_879150_SNP T C 0.151 29 163 0.4655 5.5002490648708646E-01
X_879151_SNP C A 0.1641 32 163 0.6663 7.4165685391814806E-01
X_879154_SNP C T 0.1809 36 163 0.8318 9.3399368430466856E-01
X_879157_DEL A AGTGTGAGCGGCAAAAGGATGAGAAGGAAC 0.1809 36 163 0.8318 9.3399368430466856E-01
X_879190_DEL G GATATGGCTC 0.1809 36 163 0.8318 9.3399368430466856E-01
X_879206_SNP T C 0.1913 35 148 0.9513 7.9500811294143614E-01
X_879207_DEL G GCATATCACGCGAAGGACGAATGAGCCTGTTTCTGGCTGC 0.1809 36 163 0.8318 9.3399368430466856E-01
X_879249_SNP T C 0.1641 32 163 0.6245 8.0432833613715504E-01
X_879253_SNP C A 0.1753 34 160 0.5977 8.1818553662075155E-01
X_879256_DEL AA TTATCCTTTG 0.1809 36 163 0.8318 9.3399368430466856E-01
X_879268_DEL G GGTTGC 0.1809 36 163 0.8318 9.3399368430466856E-01
X_879277_SNP A G 0.1726 34 163 0.6834 7.4430996093928981E-01
X_879279_DEL A AGTTGACTCTGTTGCTGGC 0.1809 36 163 0.8318 9.3399368430466856E-01
X_879304_SNP T A 0.1777 35 162 0.9556 6.8286018620557420E-01
X_879307_MNP TTG AAT 0.1641 32 163 0.8728 8.5826771257481438E-01
X_879312_DEL T AAAG 0.151 29 163 0.879 8.2536870983722110E-01
X_880594_SNP C T 0.1313 26 172 0.00365 4.4206402561687902E-03
X_880747_SNP T C 0.05028 9 170 0.7627 7.6008332849439419E-01
X_880955_SNP A G 0.05 10 190 4.032e-05 5.7524932262437468E-05
X_880958_SNP C T 0.05 10 190 4.032e-05 5.7524932262437468E-05
X_881456_SNP G A 0.05556 11 187 0.3545 3.0651110815134575E-01
X_881551_SNP A T 0.25 48 144 0.2236 2.5045700895272949E-01
X_881795_SNP G A 0.1179 23 172 0.1553 1.5444257236483439E-01
X_881882_SNP T C 0.1071 21 175 0.2434 2.1911528681711545E-01
X_882042_SNP T A 0.1026 20 175 0.6097 5.1374247004567952E-01
X_882534_SNP A G 0.05 10 190 0.01958 1.6898377365278265E-02
X_882550_SNP G C 0.12 24 176 0.5341 4.3145670769383693E-01
X_882551_SNP T A 0.102 20 176 0.4509 3.4808059939945835E-01
X_882563_SNP T A 0.09596 19 179 0.8225 9.0770947985191153E-01
X_882883_SNP C T 0.1558 31 168 0.03004 3.0648797488634260E-02
X_882910_DEL T TCCCGTAGGCAACT 0.2043 38 148 0.7275 5.1062031169027988E-01
X_883068_SNP G A 0.105 21 179 0.4176 2.4576122164159342E-01
X_883138_SNP C G 0.07538 15 184 0.6595 6.5269382503655304E-01
X_883211_SNP A T 0.05556 11 187 0.009106 1.3542391385679014E-02
X_883222_SNP A G 0.05584 11 186 0.04178 5.6955741711766282E-02
X_883644_SNP G T 0.3474 66 124 0.5034 6.3797914309213755E-01
X_883774_SNP T A 0.1717 34 164 0.5635 3.7443007835594100E-01
X_883778_SNP G A 0.1641 32 163 0.6534 5.7411538974628307E-01
X_883989_SNP A T 0.05 10 190 0.003469 3.5236717455957114E-03
X_884104_SNP A C 0.0567 11 183 0.7908 7.4963576651118002E-01
X_884107_DEL T TT 0.05612 11 185 0.5218 1.8658075916397387E-01
X_884243_SNP G A 0.06091 12 185 0.4787 2.9379613716716857E-01
X_884248_SNP T C 0.06533 13 186 0.7058 8.7036893275120519E-01
X_884257_DEL A AG 0.05584 11 186 0.6288 8.0371363610587532E-01
X_884298_DEL C CAGAGACTGGCAGATTGTTATCCCTGAAC 0.1066 21 176 0.7044 5.1872014741635120E-01
X_884410_SNP T C 0.08629 17 180 0.2676 3.3577497022094349E-01
X_884504_INS TGCACT T 0.2065 38 146 0.9427 8.4937668692858836E-01
X_884808_SNP G C 0.09231 18 177 0.3566 2.9389057836856558E-01
X_884822_SNP G A 0.2211 44 155 0.1986 3.2151542770188302E-01
X_884967_SNP G A 0.05025 10 189 0.7111 7.0270395373381600E-01
X_885180_SNP C T 0.1667 33 165 0.09221 6.6072180697552510E-02
X_885200_SNP C T 0.1421 28 169 0.06925 5.4437705637096129E-02
X_885209_SNP C A 0.1414 28 170 0.07415 5.8087741431345111E-02
X_885250_SNP A G 0.065 13 187 0.009236 7.4980722146760978E-03
X_885284_INS ACTTTTCA A 0.1489 28 160 0.1159 1.3918169102445743E-01
X_885322_SNP C T 0.1606 31 162 0.1017 1.2707677527100580E-01
X_885337_SNP C T 0.1122 22 174 0.9879 9.0445578700065377E-01
X_885416_SNP C A 0.2368 45 145 0.9023 8.3345718099995725E-01
X_885464_SNP G A 0.1771 34 158 0.9807 8.1096655244798943E-01
X_885469_SNP G T 0.2737 52 138 0.3326 3.8944375933886188E-01
X_885490_SNP T C 0.1968 37 151 0.7884 6.3949925129891905E-01
X_885581_SNP T C 0.09043 17 171 0.8904 9.6606168589726449E-01
X_885839_SNP A G 0.1546 30 164 0.7144 9.9502505649534012E-01
X_885922_SNP G T 0.2513 49 146 0.01134 5.2916963993475700E-03
X_885925_SNP A G 0.2589 51 146 0.0104 2.9549570631603765E-03
X_885931_INS TCT T 0.2246 42 145 0.01006 2.1420850451618206E-03
X_885948_SNP T C 0.07071 14 184 0.07205 5.7285715355252731E-02
X_886047_INS AC A 0.05584 11 186 0.9763 8.2765272233635456E-01
X_886054_SNP A T 0.2155 39 142 0.6796 7.4171751550541132E-01
X_886097_SNP G A 0.07538 15 184 0.6912 5.1447637360740095E-01
X_886215_SNP C T 0.2174 40 144 0.2423 2.9960032989008856E-01
X_886412_SNP A G 0.1795 35 160 0.2842 1.7962457828979028E-01
X_886465_SNP G C 0.1795 35 160 0.4647 2.8918530518747865E-01
X_886930_SNP A C 0.06736 13 180 0.5009 5.5103974774315390E-01
X_886957_SNP T A 0.3077 60 135 0.249 2.8394691783516146E-01
X_887041_SNP A C 0.1061 21 177 0.2287 1.9042492762976848E-01
X_887050_SNP A T 0.06599 13 184 0.4134 1.7349094702029377E-01
X_887098_SNP G T 0.06566 13 185 0.04819 3.0168155297495707E-02
X_887344_SNP T A 0.1192 23 170 0.3031 2.3452496952439028E-01
X_887347_SNP A C 0.1082 21 173 0.2567 2.0514147027984242E-01
X_887419_SNP C T 0.08586 17 181 0.4601 2.4827812858255471E-01
X_887507_SNP T C 0.4188 80 111 0.905 9.8288704136047622E-01
X_887585_SNP T G 0.2222 42 147 0.9226 8.9187043757286233E-01
X_887659_SNP T C 0.1075 20 166 0.3429 2.9149940861117263E-01
X_887726_SNP A G 0.08602 16 170 0.7239 4.2437143654581677E-01
X_887753_SNP C T 0.4551 81 97 0.4386 4.9144303430552616E-01
X_887851_SNP T A 0.1173 23 173 0.1706 1.0639936420337026E-01
X_887858_SNP A T 0.4462 87 108 0.5615 5.7452896842905676E-01
X_887864_SNP A G 0.4485 87 107 0.5796 6.6492488683316586E-01
X_887865_SNP G T 0.4474 85 105 0.6777 8.4221578444688716E-01
X_887886_SNP C A 0.4433 86 108 0.53 5.8082869821302907E-01
X_888112_SNP G C 0.05076 10 187 0.5895 7.9573607417227499E-01
X_888170_SNP G T 0.1212 24 174 0.1892 2.2947592735719324E-01
X_888504_SNP G A 0.1117 22 175 0.7515 6.4485493489956558E-01
X_888545_SNP C T 0.3505 68 126 0.292 3.1908475009285542E-01
X_888602_SNP A T 0.3538 69 126 0.2274 2.6164163798992446E-01
X_888809_SNP C G 0.3711 72 122 0.1825 2.0079714111204283E-01
X_888918_SNP T C 0.05128 10 185 0.01651 3.8878056685878620E-03
X_888952_SNP T C 0.3282 64 131 0.1076 8.8463182643376936E-02
X_888997_SNP G C 0.07576 15 183 0.9575 7.1946752258827451E-01
X_889153_SNP G A 0.4813 90 97 0.6649 8.3224949594369546E-01
X_889166_SNP C A 0.1186 23 171 0.3489 5.7779080855174625E-01
X_889175_SNP A G 0.2 38 152 0.9718 6.1179499843915019E-01
X_889209_SNP G A 0.06091 12 185 0.736 9.4878541679714745E-01
X_889213_SNP C G 0.1969 38 155 0.6179 9.6008345560787434E-01
X_889220_SNP C A 0.08629 17 180 0.6588 4.4633827056211661E-01
X_889517_SNP G A 0.2332 45 148 0.8258 5.8709935655961654E-01
X_889566_SNP A G 0.06154 12 183 0.9069 6.2181413546188580E-01
X_889592_SNP C T 0.4688 90 102 0.4412 6.1208308687079693E-01
X_889610_SNP T C 0.4691 91 103 0.4202 4.5538415367982610E-01
X_889702_SNP T A 0.3711 72 122 0.6958 7.2891795532567150E-01
X_889721_SNP T C 0.3724 73 123 0.7061 8.6281873878637283E-01
X_889751_SNP G A 0.07179 14 181 0.7862 4.9631410900571227E-01
X_889757_SNP G T 0.1692 33 162 0.203 9.3075672937146470E-02
X_889843_SNP G A 0.3679 71 122 0.5032 5.0576302040306342E-01
X_889901_SNP C A 0.1598 31 163 0.166 7.4918674861962450E-02
X_890231_SNP A G 0.3175 60 129 0.4024 7.0919214392721730E-01
X_890297_SNP G A 0.1596 30 158 0.3604 8.5090659019094184E-01
X_890388_SNP A G 0.4615 84 98 0.4006 4.8400049109847421E-01
X_890389_SNP A T 0.4699 86 97 0.3512 5.6221925671128314E-01
X_890495_SNP C A 0.07143 14 182 0.9069 7.2196932389809554E-01
X_890523_SNP C T 0.1865 36 157 0.7968 8.2144741860310388E-01
X_890586_SNP T C 0.4521 85 103 0.4218 4.3136263197815317E-01
X_890649_SNP T A 0.4588 89 105 0.4363 4.1427105107451290E-01
X_890667_SNP G C 0.4579 87 103 0.4551 4.6315918106570186E-01
X_890696_SNP G A 0.1675 32 159 0.8828 6.0054073876707648E-01
X_890845_SNP A T 0.1212 24 174 0.2793 2.0907732627096576E-01
X_891077_SNP T G 0.1503 29 164 0.1624 5.8546229652376068E-02
X_891294_SNP A T 0.1518 29 162 0.1955 9.7182813425588210E-02
X_891331_SNP A G 0.1122 22 174 0.911 7.4560732417564723E-01
X_891443_SNP G A 0.3041 59 135 0.6011 4.2639182001974119E-01
X_891457_SNP C T 0.1675 33 164 0.118 4.2759468497157879E-02
X_891460_SNP T C 0.1675 33 164 0.118 4.2759468497157879E-02
X_891526_SNP G A 0.1784 33 152 0.1417 4.1576377123926832E-02
X_891527_SNP A G 0.1622 30 155 0.1348 6.4734094027340830E-02
X_891548_SNP A G 0.2051 40 155 0.6469 3.8305199700812975E-01
X_891572_SNP T G 0.201 39 155 0.7494 4.8374151283764499E-01
X_891581_SNP C T 0.2083 40 152 0.5684 2.9670618353874667E-01
X_891679_SNP A G 0.1649 32 162 0.141 5.8936958669907613E-02
X_891818_SNP T C 0.2073 40 153 0.175 8.2820194346051118E-02
X_891839_SNP C A 0.1959 38 156 0.2224 1.1540366922626089E-01
X_892036_SNP A T 0.1538 30 165 0.7636 6.4554736821163505E-01
X_892069_SNP T G 0.1606 31 162 0.1039 4.7070328432255407E-02
X_892083_SNP G A 0.1554 30 163 0.1984 9.7178284510732627E-02
X_892261_SNP T C 0.07071 14 184 0.687 6.2865400239821834E-01
X_892380_SNP G A 0.2292 44 148 0.4465 2.7545764338737655E-01
X_892414_SNP A T 0.1823 35 157 0.1276 6.7797372501668035E-02
X_892423_SNP C A 0.1865 36 157 0.1069 5.2354982360536734E-02
X_892462_SNP G C 0.1804 35 159 0.1757 9.5706572053172678E-02
X_892516_SNP A T 0.05025 10 189 0.7111 9.2723450024446707E-01
X_892554_SNP A G 0.2423 47 147 0.117 8.0385795226269374E-02
X_892630_SNP C T 0.2746 53 140 0.5014 3.6995836156114814E-01
X_893093_SNP T A 0.3789 72 118 0.3065 2.0585919122078056E-01
X_893174_SNP G A 0.3763 73 121 0.2879 1.8890474932720347E-01
X_893194_SNP T A 0.3351 65 129 0.5134 2.7144381745230428E-01
X_893422_SNP G C 0.3795 74 121 0.3283 1.8369504526229974E-01
X_893507_SNP G A 0.0804 16 183 0.6696 6.1701443556670221E-01
X_893806_SNP G A 0.4433 86 108 0.4499 3.8620902778984034E-01
X_893967_SNP G C 0.3886 75 118 0.444 3.3512789732742865E-01
X_894186_SNP C A 0.3147 62 135 0.1392 8.0630021525040799E-02
X_894248_SNP A C 0.2827 54 137 0.0824 3.6345822334281602E-02
X_894925_SNP A C 0.06633 13 183 0.7445 8.1002987213540933E-01
X_895024_SNP A C 0.1692 33 162 0.1786 5.6604477276465906E-02
X_895026_SNP C T 0.06 12 188 0.771 9.3213227229965623E-01
X_895133_SNP T C 0.2245 44 152 0.1656 6.4206008865145714E-02
X_895159_SNP T A 0.09596 19 179 0.8574 4.5618854981600709E-01
X_895727_SNP G A 0.2602 51 145 0.2471 1.6356261083042645E-01
X_896340_SNP T C 0.05025 10 189 0.9463 3.6761598407026086E-01
X_896795_SNP G A 0.1176 20 150 0.2273 1.3071150703489276E-01
X_896973_SNP A G 0.159 31 164 0.8463 9.5424283005547528E-01
X_897524_SNP A G 0.07179 14 181 0.6742 6.1505337158777718E-01
X_897555_SNP G C 0.1077 21 174 0.5819 5.4367895241490927E-01
X_897568_SNP C T 0.09845 19 174 0.6459 7.1443460291205541E-01
X_897672_SNP A C 0.06091 12 185 0.8026 8.6650430210593266E-01
X_897714_SNP A G 0.1357 27 172 0.3871 4.9355858181134382E-01
X_897718_SNP C T 0.145 29 171 0.5088 5.9135117848280228E-01
X_897788_SNP T C 0.4868 92 97 0.01668 1.3857240854826491E-02
X_897789_SNP A G 0.06842 13 177 0.8098 8.4784414792583140E-01
X_897820_SNP G T 0.05584 11 186 0.7428 5.8420384957036442E-01
X_897821_SNP A G 0.06091 12 185 0.9567 8.7784147271968416E-01
X_897827_SNP C A 0.08081 16 182 0.2091 3.0880546598011449E-01
X_897931_SNP A G 0.2423 47 147 0.08601 5.5227296385454358E-02
X_898145_INS CGTC C 0.1497 28 159 0.2176 2.8974062218089069E-01
X_898466_SNP G A 0.1633 32 164 0.6863 8.2093714023346886E-01
X_898524_SNP T C 0.1495 29 165 0.1905 8.6348709636044685E-02
X_898580_SNP C T 0.3299 64 130 0.08234 3.4634004852507921E-02
X_898653_SNP C G 0.241 47 148 0.497 8.2879556144388089E-01
X_898720_SNP G T 0.2551 50 146 0.406 8.4732610882063619E-01
X_898828_SNP A G 0.398 78 118 0.799 4.9315560103241585E-01
X_898854_SNP C G 0.4308 84 111 0.8356 5.7753974897084603E-01
X_898856_SNP T G 0.4264 84 113 0.8446 5.6137702699705738E-01
X_899116_SNP C T 0.1813 35 158 0.9724 9.5117995047661552E-01
X_899595_SNP G A 0.0663 12 169 0.5542 5.1314246601112590E-01
X_900058_SNP A G 0.2435 47 146 0.2651 1.6794746034276231E-01
X_900163_DEL C CG 0.05584 11 186 0.5923 3.2986531470278291E-01
X_900360_SNP T C 0.4718 92 103 0.3602 4.4484914322180136E-01
X_900611_SNP T G 0.101 20 178 0.2547 1.8181568800666126E-01
X_900635_SNP G C 0.1487 29 166 0.5843 5.1816708844193737E-01
X_900746_SNP A T 0.08673 17 179 0.2536 1.3465290177587996E-01
X_900787_SNP C A 0.07071 14 184 0.981 8.9713138472101428E-01
X_900848_SNP C T 0.0973 18 167 0.6052 6.1911592267894933E-01
X_900926_INS TT T 0.07222 13 167 0.8282 6.6876405542434869E-01
X_901370_SNP T C 0.2108 35 131 0.3814 1.9852971338794079E-01
X_901390_SNP G T 0.3293 55 112 0.6666 4.8971458650050581E-01
X_901392_SNP A C 0.3373 57 112 0.8494 7.7895654027005734E-01
X_901394_SNP A T 0.3333 57 114 0.7632 9.6029678413705610E-01
X_901396_INS TCTTTTGAACATTT T 0.2088 38 144 0.3003 1.3950306965872861E-01
X_901415_SNP G A 0.2044 37 144 0.3552 1.8351345755420867E-01
X_901426_DEL G GAGTTTG 0.1958 37 152 0.3389 3.0002834329443462E-01
X_901651_INS CCCACTC C 0.05376 10 176 0.2855 1.0242102207615167E-01
X_901737_SNP T A 0.2368 45 145 0.07564 4.7703091944846586E-02
X_901780_SNP G C 0.1617 27 140 0.3168 2.9239077414451509E-01
X_902017_SNP A G 0.1474 28 162 0.9169 8.6984834023158630E-01
X_902018_SNP C T 0.4375 84 108 0.1635 1.5415078209678779E-01
X_902021_SNP G C 0.3125 60 132 0.01334 9.1245604929743613E-03
X_902048_SNP A T 0.2642 51 142 0.5314 4.9377527582889769E-01
X_902061_SNP G A 0.148 29 167 0.1035 5.8141527605721936E-02
X_902087_SNP T A 0.1768 35 163 0.5982 7.8506898265739344E-01
X_902166_SNP T C 0.2256 44 151 0.6886 5.5348882193110871E-01
X_902277_SNP A G 0.4456 86 107 0.3811 2.1987689569539581E-01
X_902436_SNP T C 0.1582 31 165 0.1019 5.8855040355133503E-02
X_902523_SNP A C 0.13 26 174 0.2851 4.5348608085739583E-01
X_902760_SNP A T 0.132 26 171 0.07626 6.5198503604758706E-02
X_902792_SNP G C 0.105 21 179 0.5747 6.5916240095190137E-01
X_902844_SNP T C 0.2577 50 144 0.1835 1.5490895316820175E-01
X_902845_SNP C T 0.269 53 144 0.1322 1.1107463535636297E-01
X_902878_SNP T A 0.1313 26 172 0.05781 3.6913942205886785E-02
X_902880_SNP C T 0.1005 20 179 0.458 5.4191876345684087E-01
X_902913_SNP A T 0.1055 21 178 0.5452 6.6068102512064364E-01
X_903013_SNP C G 0.05025 10 189 0.6772 8.5212093744552619E-01
X_903038_SNP A G 0.2872 56 139 0.3454 3.9083417002417853E-01
X_903064_SNP G C 0.1624 32 165 0.03495 4.7543718778474950E-02
X_903311_SNP T G 0.1307 26 173 0.6012 6.4129871877951161E-01
X_903384_SNP C G 0.3057 59 134 0.04453 2.7912454499115169E-02
X_903452_SNP C G 0.3401 67 130 0.07834 1.0550227401211465E-01
X_903503_SNP T C 0.1031 20 174 0.04063 1.6916251617401692E-02
X_903550_SNP G A 0.05076 10 187 0.9122 6.6170455497403102E-01
X_903643_SNP G T 0.4175 81 113 0.3585 4.4486412724232616E-01
X_903747_SNP A G 0.1897 37 158 0.4561 5.8318681198238465E-01
X_903782_SNP A G 0.05528 11 188 0.0007751 1.3566166400943731E-03
X_903859_INS T TTGTT 0.1676 31 154 0.9821 9.8151452165183706E-01
X_903879_SNP C T 0.1865 36 157 0.8135 7.2579864827942719E-01
X_903881_SNP T A 0.2775 53 138 0.4061 5.0792107431526490E-01
X_903905_SNP A G 0.3883 73 115 0.3068 2.1436881944529751E-01
X_903964_SNP A G 0.08718 17 178 0.1961 1.8717839088162380E-01
X_903985_SNP T G 0.4545 85 102 0.8856 6.9691431404464921E-01
X_903994_SNP C G 0.489 89 93 0.9078 7.8320615677325223E-01
X_904029_SNP A T 0.2784 54 140 0.3713 2.0427428899251909E-01
X_904098_SNP G A 0.08629 17 180 0.08989 1.0289061029763069E-01
X_904162_SNP T C 0.196 39 160 0.4162 3.2795370088214504E-01
X_904183_SNP T A 0.1753 34 160 0.2447 1.2971743620889786E-01
X_904184_SNP T C 0.1762 34 159 0.1951 8.8247891794586031E-02
X_904194_SNP A G 0.3093 60 134 0.9469 6.8345043721578946E-01
X_904214_DEL A AGGCTCATAAAATA 0.3112 61 135 0.84 5.5936044530314799E-01
X_904262_SNP A T 0.4822 95 102 0.544 6.8149154581376759E-01
X_904317_SNP A T 0.2879 57 141 0.3582 2.1368238240749071E-01
X_904329_DEL ACTGTTAAA A 0.276 53 139 0.2696 1.4421945183579143E-01
X_904452_SNP C T 0.3265 64 132 0.6532 7.5462885897013476E-01
X_904465_SNP A G 0.3673 72 124 0.7162 7.8841284612942886E-01
X_904491_SNP A C 0.3731 72 121 0.9703 9.4967820213620557E-01
X_904492_SNP C A 0.3918 76 118 0.8741 6.5141581916776325E-01
X_904557_SNP G A 0.134 26 168 0.8874 6.6078744392474786E-01
X_904604_DEL T TA 0.1237 24 170 0.1471 1.1940392671373345E-01
X_904667_SNP T C 0.3211 61 129 0.8516 7.9578061529479238E-01
X_904882_DEL T GTTCCATCGGC 0.3368 64 126 0.2776 2.4636117437264482E-01
X_904935_SNP T C 0.3061 60 136 0.5967 6.7120798481706834E-01
X_905044_SNP T G 0.1106 22 177 0.3181 4.0566099502944186E-01
X_905603_SNP T G 0.2835 55 139 0.4076 4.2686531153391372E-01
X_905610_SNP G A 0.2835 55 139 0.4194 4.4707643983662293E-01
X_905670_DEL C CAC 0.352 63 116 0.5493 6.9628716084455378E-01
X_905720_SNP A C 0.2437 48 149 0.2145 2.2482881287454437E-01
X_905746_SNP C A 0.2626 52 146 0.2495 2.7012489707027532E-01
X_905804_SNP C T 0.4368 83 107 0.05462 5.8834892176085118E-02
X_905867_SNP C A 0.2437 48 149 0.2704 2.5745606682215827E-01
X_905886_SNP A T 0.3316 64 129 0.5306 4.1500922385834593E-01
X_906229_SNP A C 0.1186 23 171 0.07604 1.1875766530575516E-01
X_906311_SNP T G 0.1804 35 159 0.4453 5.3730089275624748E-01
X_906640_SNP A T 0.2872 56 139 0.6602 6.5551209819653411E-01
X_906682_SNP G A 0.301 59 137 0.7335 8.2518702795757526E-01
X_906721_SNP G C 0.4721 93 104 0.6894 5.5796643309598581E-01
X_906824_SNP A C 0.4974 95 96 0.4177 3.2073781186470218E-01
X_907207_SNP T C 0.3655 72 125 0.01193 9.3637840456071760E-03
X_907284_SNP G C 0.1865 36 157 0.4717 3.4827923517301762E-01
X_907331_SNP C A 0.4096 77 111 0.9036 8.4799872456496761E-01
X_907341_SNP C T 0.3297 61 124 0.6656 6.1805321133425561E-01
X_907345_SNP G T 0.3583 67 120 0.9462 9.9933079328515839E-01
X_907569_SNP T G 0.2932 56 135 0.5703 4.3041748231509869E-01
X_907605_SNP A G 0.196 39 160 0.1816 1.3017004982569469E-01
X_907633_SNP G A 0.299 58 136 0.6131 4.2114707595816558E-01
X_907649_SNP T C 0.2953 57 136 0.6349 4.6357964991531553E-01
X_907692_SNP A G 0.3041 59 135 0.1679 1.1727228454752003E-01
X_907703_SNP G C 0.3163 62 134 0.3588 3.6274561353226542E-01
X_907965_SNP A C 0.264 47 131 0.687 5.3658524834125876E-01
X_908027_SNP A G 0.2912 53 129 0.6899 4.5777072869977331E-01
X_908141_SNP T A 0.05851 11 177 0.8978 8.0967932228339135E-01
X_908343_SNP C T 0.2875 46 114 0.5285 3.7120324342705258E-01
X_908372_SNP G A 0.2143 39 143 0.03212 7.2067756335767993E-02
X_908470_INS T TT 0.3234 54 113 0.6416 3.8471372177167718E-01
X_908497_SNP A C 0.3314 58 117 0.6354 3.8489443260861955E-01
X_908517_SNP A G 0.2955 52 124 0.5174 3.1402842257409880E-01
X_908539_SNP G T 0.3051 54 123 0.5882 4.9598653773412615E-01
X_908559_SNP G A 0.1746 33 156 0.09188 3.6169586664976487E-02
X_908567_SNP G C 0.2053 39 151 0.1195 4.6506165421152053E-02
X_908571_DEL G GCTATGCAG 0.1968 37 151 0.1476 6.1336292248100860E-02
X_908602_INS CGGCGGCG TACATA 0.1789 34 156 0.01588 1.5738616556264656E-02
X_908649_SNP C T 0.1895 36 154 0.02794 1.5558638159711886E-02
X_908701_SNP G T 0.3226 60 126 0.6351 4.4610383106535034E-01
X_908923_SNP A G 0.3788 75 123 0.3086 1.7148421220075483E-01
X_909009_SNP A G 0.3212 62 131 0.9062 8.2472193179668130E-01
X_909063_SNP A G 0.202 40 158 0.02959 1.9625777605587136E-02
X_909129_SNP C G 0.1771 34 158 0.1231 5.5233874155966138E-02
X_909153_SNP C A 0.09548 19 180 0.2051 1.9369090299170888E-01
X_909441_SNP A G 0.2959 58 138 0.3138 1.7933848921141449E-01
X_909445_SNP A G 0.4072 79 115 0.3568 3.4264752436529178E-01
X_909478_SNP T A 0.3367 66 130 0.04663 2.8010300865307310E-02
X_909486_SNP G C 0.3385 66 129 0.05138 3.2914983202650981E-02
X_909683_SNP A C 0.2154 42 153 0.3811 2.4408403583364469E-01
X_909911_SNP A C 0.2567 48 139 0.07089 5.7859265443001621E-02
X_910061_SNP A G 0.299 58 136 0.2318 8.3420858743457504E-02
X_910132_SNP T G 0.2827 54 137 0.8805 8.4702540812736504E-01
X_910220_SNP A G 0.4715 91 102 0.01989 1.1514649573537377E-02
X_910224_SNP G A 0.4948 95 97 0.0472 2.8045631305384625E-02
X_910288_SNP C T 0.3655 72 125 0.4348 4.0337121816693933E-01
X_910344_SNP A G 0.1231 24 171 0.1282 1.1346141018946077E-01
X_910349_DEL C CTT 0.3177 61 131 0.4554 2.8103748457769417E-01
X_910436_SNP G A 0.232 45 149 0.1857 1.7274816241113755E-01
X_910471_SNP G C 0.4158 79 111 0.1141 4.6461116759348629E-02
X_910485_SNP C A 0.4922 95 98 0.03467 2.2511697867557731E-02
X_910517_SNP C T 0.197 39 159 0.2226 1.1618653535256063E-01
X_910520_DEL G GTA 0.1878 37 160 0.2932 1.6921170196781410E-01
X_910524_SNP C A 0.198 39 158 0.2263 9.8347315210494113E-02
X_910550_SNP C T 0.2576 51 147 0.2268 1.6822423876686576E-01
X_910647_SNP T C 0.1771 34 158 0.1125 4.3211048999674713E-02
X_910649_SNP C T 0.1949 38 157 0.1524 6.3761332116603883E-02
X_910920_SNP G C 0.2158 41 149 0.3699 3.7633569224909269E-01
X_910945_SNP C A 0.3351 65 129 0.839 8.1531803631222255E-01
X_911010_DEL C CAAGT 0.2969 57 135 0.237 1.8328063677468587E-01
X_911017_SNP T C 0.2908 57 139 0.1517 8.6597830628728278E-02
X_911053_SNP G T 0.2704 53 143 0.595 5.1774857167255162E-01
X_911179_SNP A C 0.4293 82 109 0.9276 8.6004082514653524E-01
X_911226_SNP C T 0.2872 54 134 0.5013 4.4120676664235337E-01
X_911231_SNP T G 0.2278 41 139 0.1597 3.3207463329277938E-02
X_911243_INS ATA A 0.2197 38 135 0.3394 2.3808028193593900E-01
X_911262_SNP C T 0.06061 12 186 0.9253 9.1963648374808149E-01
X_911336_SNP C T 0.335 66 131 0.4918 2.7098768632693615E-01
X_911517_SNP G A 0.3511 66 122 0.695 4.3145186565319993E-01
X_911520_DEL GG G 0.3272 53 109 0.8228 6.5402198576372683E-01
X_911620_SNP A G 0.4949 97 99 0.9095 8.1928734704088524E-01
X_911858_SNP A C 0.07692 14 168 0.6947 6.2124378991378360E-01
X_911866_SNP C G 0.3763 73 121 0.4701 2.8243493028678235E-01
X_911895_SNP C G 0.06061 12 186 0.9353 9.2608977905026690E-01
X_911896_SNP A C 0.05612 11 185 0.8795 8.1236844339302228E-01
X_911992_INS AA A 0.08065 15 171 0.1765 6.9984876321441036E-01
X_912058_SNP A C 0.4346 83 108 0.3628 4.8283012903547851E-01
X_912083_SNP C T 0.1744 34 161 0.1623 9.6789184341822487E-02
X_912137_INS AGGGCATATTTCGTCAAA A 0.1546 30 164 0.7764 8.3079231677360066E-01
X_912146_INS GCATTAGCATACACTGTGTG G 0.1546 30 164 0.8988 9.3944665049788056E-01
X_912248_SNP A C 0.12 24 176 0.9733 9.6664494309957461E-01
X_912274_SNP G C 0.1162 23 175 0.8659 8.2961629253726898E-01
X_912349_SNP C T 0.1224 24 172 0.162 1.9168498418600832E-01
X_912471_SNP T C 0.1768 35 163 0.1241 5.8070178818483677E-02
X_912527_SNP G A 0.3249 64 133 0.5438 3.3249663320119105E-01
X_912641_SNP A C 0.1744 34 161 0.3692 2.5333500433253797E-01
X_912907_SNP A T 0.4082 80 116 0.6935 4.9987113491025792E-01
X_912964_SNP A C 0.4322 86 113 0.884 8.2682096218729051E-01
X_912965_SNP G A 0.2051 40 155 0.3708 2.1322098740323669E-01
X_913623_SNP A C 0.2798 54 139 0.7696 5.7656085288800063E-01
X_913635_SNP G A 0.4607 88 103 0.9396 6.3656554544274724E-01
X_913780_SNP T G 0.3158 60 130 0.4808 3.1044769565688712E-01
X_913801_SNP C A 0.2132 42 155 0.5891 5.6074272348838594E-01
X_913802_SNP A C 0.3141 60 131 0.3838 1.9159514224373175E-01
X_913899_SNP C A 0.328 61 125 0.4445 2.1366375932611303E-01
X_914003_SNP T A 0.05263 10 180 0.7486 9.8380952885224660E-01
X_914004_SNP C T 0.3462 63 119 0.3802 2.5647702964185037E-01
X_914017_SNP A T 0.1878 34 147 0.8479 8.5339185991084165E-01
X_914032_SNP G A 0.157 27 145 0.7892 5.9853757215638337E-01
X_914259_SNP G A 0.1897 33 141 0.1511 4.8599158837447774E-02
X_914281_SNP A G 0.2044 37 144 0.7537 6.1310749216715665E-01
X_914411_SNP A G 0.382 68 110 0.1434 7.7232211365710207E-02
X_914596_SNP C A 0.1077 21 174 0.3673 4.0974928032209523E-01
X_914636_SNP A T 0.4308 84 111 0.4274 2.1396168611900745E-01
X_914665_SNP C A 0.4205 82 113 0.1814 1.0708535515382722E-01
X_914682_SNP G T 0.4205 82 113 0.3291 1.4909711757775723E-01
X_914719_SNP G T 0.4235 83 113 0.38 2.3342944684561184E-01
X_914720_SNP C T 0.4235 83 113 0.3723 2.3928509883315763E-01
X_914964_SNP T C 0.4315 85 112 0.3152 1.7056924311242538E-01
X_915274_SNP T G 0.4479 86 106 0.335 1.6218077561092448E-01
X_915293_SNP G A 0.4565 84 100 0.3966 2.3122043001316384E-01
X_915515_SNP G A 0.4815 91 98 0.5951 9.9974542752042561E-01
X_915654_SNP G A 0.3698 71 121 0.1979 8.2391409017438966E-02
X_915695_SNP A T 0.3827 75 121 0.1146 4.0848466553439933E-02
X_915743_SNP A T 0.3763 73 121 0.1067 4.1386890960664696E-02
X_915756_SNP T A 0.3385 66 129 0.1054 3.8663641535141721E-02
X_915805_INS A ATATA 0.362 59 104 0.223 9.5476335271963086E-02
X_916150_SNP C T 0.487 94 99 0.7776 8.1621477048968682E-01
X_916287_SNP G A 0.2461 47 144 0.3523 3.5163796865108954E-01
X_916401_SNP A C 0.3763 73 121 0.2262 1.1867147180835724E-01
X_916406_SNP T C 0.2216 43 151 0.2297 1.1893652279868516E-01
X_916410_SNP T A 0.2154 42 153 0.1585 7.1247793872863965E-02
X_916417_SNP T G 0.2216 43 151 0.1335 5.7993221293189887E-02
X_916707_SNP T C 0.4742 92 102 0.9186 8.3272177260525804E-01
X_916922_SNP C A 0.1786 35 161 0.1493 9.4667777705724765E-02
X_917027_SNP T C 0.1897 37 158 0.6822 5.3925662377254091E-01
X_917107_SNP A G 0.1907 37 157 0.5163 4.8600239984975779E-01
X_917297_SNP A G 0.06566 13 185 0.692 9.7025834859297366E-01
X_917317_SNP A G 0.3061 60 136 0.08046 6.3919855724538288E-02
X_917349_SNP A G 0.2051 40 155 0.5041 5.2570698419120077E-01
X_917380_SNP G T 0.2111 42 157 0.5607 5.8680222045199959E-01
X_917381_SNP T G 0.3128 61 134 0.1181 8.6929362850503789E-02
X_917385_SNP T C 0.199 39 157 0.7033 5.2214398982883403E-01
X_917513_SNP T C 0.2041 40 156 0.9827 9.3642147172580248E-01
X_917545_SNP G A 0.05291 10 179 0.6736 4.6812298422740051E-01
X_917641_SNP T G 0.2051 40 155 0.6619 6.3488431743224116E-01
X_917694_SNP A G 0.2111 42 157 0.6073 5.9750777576991454E-01
X_917731_SNP C T 0.4381 85 109 0.8998 6.5965780799817963E-01
X_917738_DEL C CC 0.1937 37 154 0.5977 5.8099586468395226E-01
X_917771_DEL TT T 0.4972 88 89 0.3374 3.0420271289656708E-01
X_917886_SNP A T 0.08543 17 182 0.6912 4.5472054831810937E-01
X_918124_SNP A C 0.2835 55 139 0.5653 6.0247320602805354E-01
X_918138_SNP T A 0.1118 18 143 0.5483 3.5514496448735100E-01
X_918217_SNP A C 0.2798 54 139 0.404 4.5493155309733158E-01
X_918380_SNP C T 0.3698 71 121 0.9281 7.6862910238214988E-01
X_918515_SNP G T 0.4093 79 114 0.592 8.3976341174695557E-01
X_918519_DEL A ATGTGTGTATCGCACGCACACCCACCCACA 0.1005 19 170 0.7351 9.9018150125989957E-01
X_918567_SNP C T 0.4249 82 111 0.821 9.3820591425172351E-01
X_918677_SNP C G 0.3538 69 126 0.9967 8.6344908916754992E-01
X_918779_SNP G C 0.4286 84 112 0.8685 9.1312209141878597E-01
X_918783_SNP A C 0.2183 43 154 0.5827 6.0257098136086229E-01
X_918810_SNP A C 0.2051 40 155 0.5423 5.7466980250048427E-01
X_918851_DEL G GAG 0.05556 11 187 0.7883 9.7902334823378845E-01
X_918859_DEL A CCAGCTAAGAAGAACCG 0.05556 11 187 0.7883 9.7902334823378845E-01
X_918900_SNP C T 0.4263 81 109 0.6778 8.3633347094453248E-01
X_918914_SNP A C 0.2021 39 154 0.583 6.2458401528561880E-01
X_918937_SNP T C 0.2245 44 152 0.686 6.4665687859673371E-01
X_919050_SNP G C 0.25 48 144 0.6261 6.5953942802445187E-01
X_919077_SNP G A 0.3866 75 119 0.8873 6.6079217180089433E-01
X_919506_SNP G A 0.398 78 118 0.9179 7.5392240226523999E-01
X_919582_SNP A G 0.3743 70 117 0.8698 6.8751424109944681E-01
X_919599_SNP G A 0.414 77 109 0.9737 7.6572722386712866E-01
X_919658_SNP G A 0.1744 34 161 0.6763 6.1502632496308829E-01
X_919681_SNP C G 0.1856 36 158 0.6845 4.6688844113631234E-01
X_919749_SNP A C 0.06061 12 186 0.06135 1.6369579946575807E-01
X_919775_SNP T C 0.1231 24 171 0.5608 6.4796501494615255E-01
X_919811_SNP T C 0.09596 19 179 0.1591 2.2059262235940813E-01
X_919897_SNP G A 0.171 33 160 0.5694 3.1654502425944875E-01
X_919947_SNP G C 0.1399 27 166 0.4419 5.2069303828073132E-01
X_919958_DEL A AA 0.05521 9 154 0.7346 4.9439168176712545E-01
X_920011_SNP A G 0.1276 25 171 0.5362 3.4211633348364856E-01
X_920143_SNP C T 0.1128 22 173 0.5241 5.7588882604543157E-01
X_920146_DEL G GGG 0.1596 30 158 0.2118 1.2925281843497682E-01
X_920158_SNP C T 0.1888 37 159 0.1911 7.4847466163971810E-02
X_920276_DEL G GCGCACGGTGT 0.1385 27 168 0.8477 6.9301993458416300E-01
X_920356_DEL A AA 0.1573 28 150 0.6804 5.7272017031353750E-01
X_920540_SNP A G 0.2132 42 155 0.6629 5.7175253250512204E-01
X_920559_SNP G A 0.2965 59 140 0.5293 5.4125297785016313E-01
X_920725_DEL A AA 0.201 39 155 0.8654 6.8476901377685562E-01
X_920735_SNP C A 0.1667 32 160 0.3157 1.8634609520344436E-01
X_920739_SNP G C 0.1371 27 170 0.7742 8.8825439317407384E-01
X_920866_SNP A T 0.4388 86 110 0.8211 9.2206903990810352E-01
X_920885_SNP T A 0.1566 31 167 0.7705 6.1587983368243948E-01
X_921258_SNP T C 0.06667 13 182 0.4598 2.1049096920158072E-01
X_921447_SNP A T 0.07614 15 182 0.3966 1.5546182926218155E-01
X_921495_SNP A T 0.2245 44 152 0.6789 6.2749018756385067E-01
X_921543_SNP T C 0.2412 48 151 0.5397 4.4206099147777911E-01
X_921614_DEL C CTC 0.299 58 136 0.8836 8.0086191121710193E-01
X_921769_SNP C T 0.352 69 127 0.6641 9.3915150117175417E-01
X_921850_SNP T C 0.2953 57 136 0.4979 5.7141005392374955E-01
X_921979_SNP A G 0.06533 13 186 0.942 7.4650299680677046E-01
X_922015_SNP C T 0.05528 11 188 0.8475 6.7275336233593264E-01
X_923019_SNP A G 0.4485 87 107 0.4919 4.7566564153826574E-01
X_923310_SNP A C 0.4922 95 98 0.2579 2.6142033802058540E-01
X_923364_SNP T C 0.07576 15 183 0.4259 1.5367430712337737E-01
X_923521_SNP T G 0.1869 37 161 0.9172 8.5064411069702539E-01
X_923893_SNP A G 0.07576 15 183 0.5097 1.9193139660641234E-01
X_923913_SNP G T 0.2316 44 146 0.5817 3.7762734733340619E-01
X_924644_SNP A T 0.2062 40 154 0.2375 1.1045016897961957E-01
X_924661_SNP C T 0.2335 46 151 0.7324 5.1798823907358860E-01
X_924709_SNP G T 0.1624 32 165 0.8771 8.2666535136015928E-01
X_924767_INS T TGTTTGGTATTAGAGTGCAACAT 0.4693 84 95 0.3246 3.7973511163855656E-01
X_924916_SNP G C 0.06122 12 184 0.893 7.5683644176019826E-01
X_925183_SNP C G 0.05076 10 187 0.981 5.7916119578563419E-01
X_925216_SNP T A 0.05051 10 188 0.971 6.3552467223914821E-01
X_925221_SNP C A 0.2083 40 152 0.8177 9.2132220692902655E-01
X_925222_SNP C A 0.2073 40 153 0.9683 7.1597302934370766E-01
X_925281_SNP A G 0.2205 43 152 0.6653 5.1827185436717815E-01
X_925287_SNP A G 0.0603 12 187 0.8755 6.0148969561548427E-01
X_925351_SNP G C 0.07035 14 185 0.9518 7.3976919651308282E-01
X_925420_SNP T C 0.1895 36 154 0.3137 1.6051373971043814E-01
X_925590_SNP G A 0.2031 39 153 0.8523 9.8821399038282109E-01
X_925736_SNP T C 0.06533 13 186 0.7239 7.7933292821227795E-01
X_926081_SNP T C 0.09548 19 180 0.6278 5.5517941722521469E-01
X_926182_SNP T G 0.1061 21 177 0.8457 4.4571332484457860E-01
X_926237_SNP C T 0.1515 30 168 0.8508 9.7942480643767238E-01
X_926276_SNP T C 0.203 40 157 0.1013 4.7066720529561533E-02
X_926282_INS AT A 0.276 53 139 0.3533 4.1733043596392372E-01
X_926483_SNP G A 0.1421 28 169 0.8857 7.1510146111685668E-01
X_927148_SNP C T 0.202 40 158 0.2167 1.0220644309222671E-01
X_927182_SNP G T 0.1649 32 162 0.8438 8.4605177265326592E-01
X_927192_DEL G GTGTCTCAACTTG 0.1582 31 165 0.9348 9.3099075647728946E-01
X_927310_SNP C T 0.1684 33 163 0.7152 6.9400123212309295E-01
X_927368_INS TAT T 0.1693 32 157 0.2591 1.4892659281166143E-01
X_935094_SNP A G 0.1156 23 176 0.3498 2.3350284271493305E-01
X_935099_SNP C A 0.1055 21 178 0.4563 5.8184947748586247E-01
X_935287_INS CTCC C 0.3172 59 127 0.5997 4.0841841379849653E-01
X_935290_SNP T C 0.1571 30 161 0.6277 3.8490998834471168E-01
X_935504_SNP T C 0.1615 31 161 0.03272 1.8191117489024033E-02
X_935751_SNP A G 0.1641 32 163 0.836 7.2382090901541030E-01
X_936347_SNP A C 0.2042 39 152 0.2558 1.4111839821530492E-01
X_936558_SNP A C 0.1939 38 158 0.3302 1.7984691125692975E-01
X_936560_SNP T C 0.201 39 155 0.2878 1.5823963058947488E-01
X_936753_SNP A G 0.206 41 158 0.2092 1.0062682997660122E-01
X_937443_SNP A G 0.08673 17 179 0.7201 3.2893606964601407E-01
X_937475_SNP C T 0.2864 57 142 0.7655 6.6925009837485927E-01
X_937495_SNP G A 0.2828 56 142 0.782 6.6605129732043655E-01
X_937664_SNP A G 0.06633 13 183 0.5756 9.0874890539077835E-01
X_937688_SNP A G 0.1616 32 166 0.5737 5.8149856422189106E-01
X_937966_SNP C G 0.1818 34 153 0.38 2.1038266635146119E-01
X_937995_SNP A C 0.05699 11 182 0.6214 8.8737305928025689E-01
X_938024_SNP G T 0.4817 92 99 0.315 2.8607905412647583E-01
X_938360_SNP T C 0.2031 39 153 0.437 2.6746553581500676E-01
X_938915_SNP G A 0.1929 38 159 0.6005 4.5920691015837889E-01
X_938956_DEL A ATA 0.08621 15 159 0.9206 8.3746261051384141E-01
X_939246_SNP C A 0.1846 36 159 0.5776 4.6140747747940347E-01
X_939594_SNP G C 0.3548 66 120 0.2724 1.8312463610078378E-01
X_939804_SNP T C 0.1949 38 157 0.2294 1.5699260397247572E-01
X_940157_SNP C A 0.06533 13 186 0.6708 6.3338650565504651E-01
X_940229_SNP T A 0.1508 30 169 0.5639 6.5195008008855349E-01
X_940294_SNP A G 0.06566 13 185 0.6811 8.4642865858418359E-01
X_940403_SNP T C 0.2273 45 153 0.09518 4.1816029925802758E-02
X_940624_SNP G A 0.2051 40 155 0.1598 7.9776824491907622E-02
X_940644_SNP T C 0.474 91 101 0.1862 1.3549748509465231E-01
X_940721_SNP C T 0.4093 79 114 0.377 3.6091320787450376E-01
X_940904_SNP C T 0.4495 89 109 0.3048 2.8860323906227359E-01
X_940919_SNP C T 0.1162 23 175 0.9137 9.7979897483771894E-01
X_941105_SNP C G 0.06061 12 186 0.79 9.9496275088515085E-01
X_941354_SNP A G 0.3487 68 127 0.4776 3.4175416265881153E-01
X_941389_SNP T A 0.2222 44 154 0.2496 2.0598769105867709E-01
X_941639_SNP T C 0.2843 56 141 0.09862 1.7406503583831356E-01
X_941799_SNP T C 0.05528 11 188 0.4071 1.5022711102693898E-01
X_941815_SNP G C 0.2268 44 150 0.2484 3.5892814612895485E-01
X_941992_SNP A C 0.1804 35 159 0.4017 3.5767930092309275E-01
X_942058_SNP T G 0.09444 17 163 0.9772 9.0440045579677997E-01
X_942074_SNP C T 0.2347 46 150 0.2567 1.2521696700257723E-01
X_942119_SNP A G 0.2194 43 153 0.3365 4.8176566010080990E-01
X_942455_SNP C G 0.2371 46 148 0.2257 1.1530521512855751E-01
X_942466_INS A AGGA 0.454 74 89 0.01469 2.2329104850348513E-02
X_942877_SNP T C 0.1256 25 174 0.7721 9.7231059632026429E-01
X_942892_SNP G A 0.1566 31 167 0.7588 4.5761691533230731E-01
X_942917_SNP A G 0.397 79 120 0.08487 1.7590871253884055E-01
X_942965_SNP G A 0.435 87 113 0.04791 6.0400204210949500E-02
X_942966_SNP T C 0.4249 82 111 0.08166 7.1989429136208913E-02
X_942980_SNP T A 0.4061 80 117 0.06037 1.1986230232745043E-01
X_943033_SNP T G 0.06061 12 186 0.6401 5.8291360246931045E-01
X_943066_SNP T C 0.2564 50 145 0.5501 3.3063384211136193E-01
X_943088_SNP C T 0.1515 30 168 0.7379 7.1889038518329951E-01
X_943104_SNP A G 0.09137 18 179 0.8221 9.4219473449365221E-01
X_943204_SNP A G 0.197 39 159 0.1968 1.2203185244820147E-01
X_943417_SNP T G 0.4541 89 107 0.1158 1.0204978389526687E-01
X_943685_INS A AA 0.07692 15 180 0.8383 7.3144300344559388E-01
X_943926_SNP C T 0.2359 46 149 0.5261 5.1372092742030118E-01
X_943983_SNP A G 0.3866 75 119 0.9663 8.8545763017360002E-01
X_944121_SNP C T 0.2462 48 147 0.4371 3.5108984990627723E-01
X_944123_SNP A T 0.2449 48 148 0.3505 2.7433781152175074E-01
X_944256_SNP T A 0.3228 61 128 0.2741 2.9889074620954936E-01
X_944348_DEL T TT 0.1371 27 170 0.9897 8.2244023681525158E-01
X_944368_SNP T C 0.1658 32 161 0.6406 3.5666226122589617E-01
X_944412_SNP A T 0.09645 19 178 0.2542 3.6817180395099147E-01
X_944544_SNP G C 0.199 39 157 0.8981 6.2823952349121659E-01
X_944637_DEL T CAGAGGAAGACTTTTGAATGAAGC 0.1414 28 170 0.009181 7.6900723322409293E-03
X_944769_INS ATA A 0.09444 17 163 0.001903 7.7088561380937053E-04
X_944800_SNP T C 0.2165 42 152 0.2879 3.0807375040120832E-01
X_945075_SNP C A 0.1111 22 176 0.0112 2.4848184330192872E-02
X_945135_SNP T G 0.2081 41 156 0.2805 1.8138228864102357E-01
X_945226_SNP A T 0.1759 35 164 0.1961 2.3279142395918140E-01
X_945240_SNP C G 0.191 38 161 0.3208 2.0504996017401200E-01
X_945345_INS C CC 0.3051 54 123 0.1644 1.7180776337001336E-01
X_945354_DEL G GG 0.05102 10 186 0.5364 3.6027121988957933E-01
X_945540_SNP G A 0.4093 79 114 0.2358 2.4483898572194251E-01
X_945546_SNP C A 0.4127 78 111 0.285 3.3469533826374487E-01
X_945810_SNP A G 0.3795 74 121 0.704 5.3365887766657771E-01
X_946142_SNP G C 0.1531 30 166 0.2023 2.2974097383020542E-01
X_946283_SNP G A 0.198 39 158 0.2247 1.0010005018083845E-01
X_946674_SNP T C 0.1327 26 170 0.8532 9.4034226508669183E-01
X_946699_SNP A G 0.3737 71 119 0.9526 7.0653832564562113E-01
X_946720_SNP G C 0.375 72 120 0.9124 7.9468619275198782E-01
X_946797_SNP T C 0.2526 49 145 0.6458 6.8645423704376818E-01
X_946872_INS GG G 0.1684 32 158 0.4416 3.5605898598025976E-01
X_946941_SNP T C 0.1066 21 176 0.9519 7.1307528959600797E-01
X_947021_SNP G A 0.399 77 116 0.9858 6.4611047856905635E-01
X_947046_SNP C G 0.3776 74 122 0.9762 7.8731286447906701E-01
X_947080_SNP T G 0.3519 57 105 0.2895 2.9312920172402579E-01
X_947081_SNP C A 0.3602 58 103 0.2882 2.8767642472738764E-01
X_947093_SNP A G 0.3371 59 116 0.311 4.4052052995724988E-01
X_947095_SNP T G 0.3446 61 116 0.2582 3.3252555283231866E-01
X_947097_SNP C A 0.3352 59 117 0.2957 4.4380115868271319E-01
X_947101_SNP T G 0.3189 59 126 0.2531 2.7197317554415557E-01
X_947154_SNP T G 0.3125 60 132 0.2843 5.8103749978360275E-01
X_947155_SNP T A 0.3214 63 133 0.2657 5.6741612542499453E-01
X_947207_SNP A G 0.4439 83 104 0.9852 7.6806686623153175E-01
X_947335_SNP T C 0.07576 15 183 0.8547 9.7173478194903873E-01
X_947351_SNP C T 0.2222 44 154 0.7153 8.8678415407907862E-01
X_947361_SNP A G 0.09091 18 180 0.4669 5.0369478211961904E-01
X_947379_SNP C T 0.08629 17 180 0.2908 2.0190252230771744E-01
X_947386_SNP T C 0.08629 17 180 0.4225 5.6430125136705855E-01
X_947391_SNP A C 0.09694 19 177 0.4097 4.6590815743074399E-01
X_947396_SNP A C 0.09596 19 179 0.414 4.6042618113902711E-01
X_947397_SNP A C 0.09091 18 180 0.3635 2.4270207375440866E-01
X_947400_SNP G C 0.2718 53 142 0.8602 9.8488028029121777E-01
X_947473_SNP A T 0.2879 57 141 0.8984 7.4753331718505434E-01
X_947598_SNP C T 0.2437 48 149 0.2189 2.9792282952896254E-01
X_947600_SNP T C 0.449 88 108 0.9419 8.1302214755139168E-01
X_947631_SNP C T 0.4323 83 109 0.6818 5.8485846614271675E-01
X_947632_SNP T C 0.06566 13 185 0.323 2.5552434507941391E-01
X_947633_DEL G GG 0.164 31 158 0.3654 5.9393531849614867E-01
X_947712_SNP C A 0.3915 74 115 0.902 6.9692913725763672E-01
X_947725_SNP A G 0.4072 79 115 0.8628 6.4313433017912558E-01
X_947849_SNP C T 0.3194 61 130 0.4221 6.6600288199034308E-01
X_947938_SNP C A 0.2674 50 137 0.2874 2.4550204281895638E-01
X_947941_SNP A G 0.2381 45 144 0.1901 1.2100092996277001E-01
X_948000_SNP T C 0.4742 92 102 0.08127 1.1713824268999162E-01
X_948121_SNP G C 0.05556 11 187 0.6021 8.7144205419611864E-01
X_948126_SNP A G 0.05051 10 188 0.4876 7.0738675012089480E-01
X_948268_SNP T G 0.3862 73 116 0.3578 4.8314806075294725E-01
X_948439_SNP T G 0.4574 86 102 0.1869 2.0524260349804035E-01
X_948459_SNP A G 0.1728 33 158 0.2527 1.3919452766643436E-01
X_948559_SNP G A 0.4583 88 104 0.4156 5.2275347373196168E-01
X_948565_SNP G A 0.4667 91 104 0.454 5.7459100782226646E-01
X_948624_SNP A C 0.3005 58 135 0.06767 6.2101671389238888E-02
X_948649_SNP G C 0.4974 96 97 0.3358 5.0013015763786295E-01
X_948733_SNP T C 0.2593 49 140 0.5124 3.2945519215013364E-01
X_948845_SNP T C 0.1875 36 156 0.2594 1.6544556454621040E-01
X_949476_SNP C A 0.05208 10 182 0.9212 8.6960760712040641E-01
X_949500_SNP C T 0.235 43 140 0.496 3.2116550184238546E-01
X_949531_SNP A C 0.1638 29 148 0.6492 4.6491617720836509E-01
X_949541_SNP A C 0.1437 24 143 0.3295 2.0952904685552665E-01
X_949630_SNP T C 0.07104 13 170 0.2872 2.3219720483072470E-01
X_950036_SNP A T 0.1106 22 177 0.7039 6.5560424830343211E-01
X_950102_SNP G A 0.09596 19 179 0.7022 5.3050346487509870E-01
X_950108_SNP A C 0.09645 19 178 0.7056 5.3497873758000636E-01
X_950526_SNP T G 0.1823 35 157 0.5072 5.4057690871810749E-01
X_950695_SNP G A 0.2667 52 143 0.4483 2.9179485680896400E-01
X_950922_SNP A G 0.09596 19 179 0.7663 6.7091147791036232E-01
X_951012_INS TTTTGCATTTTG T 0.0567 11 183 0.6506 3.7913702738185573E-01
X_951017_INS AATTTCC G 0.06154 12 183 0.7164 4.4213366002877674E-01
X_951135_SNP C T 0.1929 38 159 0.185 9.6025444592038878E-02
X_951145_SNP T G 0.2071 41 157 0.2273 1.3875368593949444E-01
X_951205_SNP T G 0.3112 61 135 0.3757 2.3707203164389046E-01
X_951456_SNP G T 0.07143 14 182 0.5885 7.0753931556034955E-01
X_951871_SNP C G 0.1538 30 165 0.3728 2.7468264030088507E-01
X_951907_SNP T A 0.1554 30 163 0.2057 8.3319424390346342E-02
X_951949_SNP A T 0.151 29 163 0.3317 1.4196840910363440E-01
X_951986_SNP C A 0.4599 86 101 0.4253 2.1122886342542524E-01
X_952002_SNP C T 0.2344 45 147 0.8778 9.4647746280632239E-01
X_952184_SNP G A 0.2656 51 141 0.4445 2.6595654875670838E-01
X_952443_SNP C T 0.06091 12 185 0.6385 5.1677629591369467E-01
X_952608_SNP T A 0.2323 46 152 0.6638 4.8725445674941104E-01
X_952682_SNP T C 0.2073 40 153 0.6357 7.7818914113852866E-01
X_952699_SNP A C 0.05556 11 187 0.8011 6.4716524156375921E-01
X_952966_SNP A C 0.08673 17 179 0.1788 2.7156713715303926E-01
X_952971_SNP T C 0.08247 16 178 0.1344 1.0398212534922668E-01
X_953174_SNP C G 0.09474 18 172 0.8133 4.0461894597598447E-01
X_953218_SNP G C 0.05556 11 187 0.3808 3.0453640782915714E-01
X_953309_SNP T A 0.1768 35 163 0.316 4.8062038255930561E-01
X_953358_SNP A T 0.09137 18 179 0.8261 7.7505639962726791E-01
X_953386_SNP T G 0.06533 13 186 0.5597 4.7260544622884804E-01
X_953418_SNP T G 0.05 10 190 0.1181 8.1175468989257690E-02
X_953465_DEL AAGA A 0.3913 72 112 0.3521 3.8728486617655189E-01
X_953480_SNP T G 0.06533 13 186 0.8652 7.2858808821123444E-01
X_953483_SNP A C 0.3112 61 135 0.1288 2.3081633608341723E-01
X_953501_SNP A G 0.3608 70 124 0.3706 6.0240382416218474E-01
X_953524_SNP C G 0.1436 28 167 0.1882 2.5693004852427437E-01
X_953554_SNP A C 0.1066 21 176 0.2285 2.5278784495861684E-01
X_953640_SNP A G 0.2132 42 155 0.7473 8.3988928882588132E-01
X_953643_SNP C T 0.09548 19 180 0.07867 1.0160300405387501E-01
X_953670_SNP G A 0.3041 59 135 0.5298 4.7567846621215260E-01
X_953684_SNP G C 0.085 17 183 0.8189 8.5193145253807279E-01
X_953896_SNP A G 0.0603 12 187 0.7609 9.9135745507884743E-01
X_954057_SNP G T 0.1929 38 159 0.2459 1.0637147326103502E-01
X_954636_SNP C T 0.2092 41 155 0.5605 3.3141528818805599E-01
X_954658_DEL A AA 0.1667 30 150 0.1416 1.6915560271566610E-01
X_954724_SNP C G 0.4923 96 99 0.8542 7.7648322492547805E-01
X_954751_SNP C G 0.4596 91 107 0.7301 6.6486295800435979E-01
X_954807_SNP A G 0.4819 93 100 0.9934 9.8111437190515927E-01
X_954823_SNP A G 0.3112 61 135 0.6481 4.7923145063710015E-01
X_955002_SNP T C 0.06061 12 186 0.7626 5.9154743370717089E-01
X_955136_SNP T C 0.4798 95 103 0.7208 8.0057490045325019E-01
X_955559_SNP C T 0.2835 55 139 0.4495 3.1668806953772399E-01
X_955582_SNP T G 0.2872 54 134 0.8529 6.4053840919339389E-01
X_955585_SNP C T 0.4541 89 107 0.8798 9.9400549838374730E-01
X_956035_SNP C A 0.4497 85 104 0.9061 7.9566840627393520E-01
X_956057_DEL C CTCCGCACTTTC 0.05208 10 182 0.7015 9.0543958658976742E-01
X_956319_SNP C T 0.09548 19 180 0.7928 7.4226308994898893E-01
X_956362_SNP C A 0.09645 19 178 0.5907 5.3611492128817484E-01
X_956380_SNP G A 0.3046 60 137 0.4911 3.4203839883365961E-01
X_956472_SNP A C 0.09645 19 178 0.7391 7.3987662799350762E-01
X_956722_DEL T TGTG 0.1927 37 155 0.3849 3.2099888711135682E-01
X_957015_DEL T TTCGCGT 0.07732 15 179 0.6599 7.1154245490903567E-01
X_957058_SNP G C 0.1949 38 157 0.238 1.6377535133119192E-01
X_957538_SNP G C 0.06061 12 186 0.7149 7.3117386368001092E-01
X_957567_SNP C T 0.06061 12 186 0.9951 7.9838208464474003E-01
X_957574_SNP A G 0.07 14 186 0.6497 8.4482063509877836E-01
X_957597_SNP A G 0.06566 13 185 0.9069 9.3305692931553175E-01
X_957607_SNP G A 0.07 14 186 0.6497 8.4482063509877836E-01
X_966693_SNP C G 0.3385 66 129 0.09487 1.2760723090125725E-01
X_966723_SNP G T 0.3487 68 127 0.09782 2.0352460217482538E-01
X_966742_SNP C T 0.3385 66 129 0.1065 1.5876461818527010E-01
X_966798_INS GGAAACGG G 0.3875 62 98 0.5018 5.6132612732990106E-01
X_967043_SNP T C 0.2879 57 141 0.546 4.8406399248465160E-01
X_967072_SNP T G 0.1802 31 141 0.3593 2.2054619526172992E-01
X_967229_INS C CGTTTCCACAGTTTTTCAGCCCACTTTCCGCC 0.3952 66 101 0.9379 9.3623352701893459E-01
X_967514_SNP T C 0.285 55 138 0.5083 3.7375247174727921E-01
X_967545_SNP T C 0.2887 56 138 0.3069 1.9546222400914492E-01
X_967578_SNP A G 0.07 14 186 0.5556 6.2697253908191675E-01
X_967891_SNP C A 0.08081 16 182 0.3665 3.4906976265667622E-01
X_967913_SNP C T 0.0804 16 183 0.5894 4.8850347858358178E-01
X_968122_SNP A G 0.1762 34 159 0.2889 1.6512342833179361E-01
X_968159_SNP T C 0.07143 14 182 0.3576 3.4043486397209088E-01
X_968367_INS T TAT 0.4396 80 102 0.9249 9.1380135654494066E-01
X_968946_SNP T G 0.09845 19 174 0.5535 4.7366918882588893E-01
X_968977_SNP A C 0.1979 38 154 0.3554 3.2249855477105882E-01
X_969395_SNP A T 0.1856 36 158 0.4608 2.7817906549578419E-01
X_969400_SNP C A 0.1865 36 157 0.4166 2.7947856093865808E-01
X_969511_SNP T C 0.1269 25 172 0.4613 4.3698705416378114E-01
X_969557_SNP A G 0.3367 66 130 0.8803 9.2555582531550951E-01
X_970154_SNP A G 0.4462 87 108 0.189 2.2766347719445856E-01
X_970307_SNP A G 0.3655 72 125 0.4871 7.0882119257747744E-01
X_970451_SNP A G 0.1364 27 171 0.4464 5.1535749436554634E-01
X_970685_SNP A C 0.3386 64 125 0.7583 6.7434897726311327E-01
X_970715_SNP G T 0.3438 66 126 0.6661 6.4404666887029505E-01
X_970760_SNP T C 0.05 10 190 0.5763 6.5119146563278041E-01
X_970958_SNP T C 0.1582 31 165 0.6392 6.4635258907682525E-01
X_971108_SNP A G 0.3316 64 129 0.3425 2.6712967668523024E-01
X_971289_SNP A G 0.2347 46 150 0.5675 6.3461768200737123E-01
X_971370_SNP G T 0.456 88 105 0.7338 7.9339276762730027E-01
X_971448_SNP T A 0.3144 61 133 0.5692 3.3493310088874606E-01
X_971477_SNP T C 0.335 66 131 0.6426 5.1599059042824091E-01
X_971590_SNP A G 0.05528 11 188 0.8695 7.3168496006617234E-01
X_971774_SNP T C 0.4869 93 98 0.8205 7.4806585280845217E-01
X_971817_SNP T C 0.4667 91 104 0.9996 9.6774046925064716E-01
X_971894_SNP G C 0.4569 90 107 0.9367 9.1360084536874397E-01
X_971977_SNP C G 0.4569 90 107 0.9639 8.9523869317483595E-01
X_971987_SNP A G 0.4619 91 106 0.7966 9.4147818223698376E-01
X_971997_SNP A T 0.4694 92 104 0.9117 9.5511159459015915E-01
X_972033_SNP A T 0.4596 91 107 0.7843 6.1043030552304767E-01
X_972037_SNP C T 0.4619 91 106 0.7703 5.9059858740073923E-01
X_972291_SNP G C 0.467 92 105 0.9644 9.7723105697444557E-01
X_972387_DEL A ACT 0.4722 85 95 0.6432 4.2575415329789368E-01
X_972585_SNP T A 0.4767 92 101 0.6691 7.4009056921221761E-01
X_972617_SNP T A 0.4513 88 107 0.6985 6.4522328429526299E-01
X_972653_SNP A T 0.065 13 187 0.2764 4.9371617776169918E-01
X_973148_SNP T G 0.4479 86 106 0.9003 9.9713315066234842E-01
X_973184_SNP G A 0.4635 89 103 0.8258 7.4631239729682719E-01
X_973198_SNP G A 0.06533 13 186 0.9377 8.0005025468098689E-01
X_973343_DEL GCATGGAGTGTGGAG G 0.4837 89 95 0.7928 7.1330263366565749E-01
X_973704_SNP C G 0.1878 37 160 0.2783 1.7532659385579719E-01
X_973801_SNP T C 0.4635 89 103 0.6196 4.3255974353707038E-01
X_973933_DEL TAGTTA GCCGAAGACAAC 0.1649 32 162 0.1661 1.1267445914508578E-01
X_974062_SNP A G 0.4149 78 110 0.5215 5.9845526557434170E-01
X_974123_SNP G C 0.4974 96 97 0.6162 5.5661489204203407E-01
X_974536_SNP T A 0.0804 16 183 0.9255 8.7614397879079009E-01
X_974684_SNP G A 0.4467 88 109 0.9744 8.4720442464040746E-01
X_974701_SNP G A 0.4541 89 107 0.9379 8.4166585331233490E-01
X_974702_SNP T A 0.4531 87 105 0.7923 6.5635644663994785E-01
X_974876_SNP G A 0.2462 48 147 0.425 3.0981945430506874E-01
X_974898_SNP G A 0.4394 87 111 0.8613 7.8029047457352174E-01
X_975258_SNP T G 0.08081 16 182 0.6201 6.6815489332017497E-01
X_975285_SNP C T 0.4346 83 108 0.813 7.1106988631065149E-01
X_975293_SNP A T 0.4359 85 110 0.8099 7.4717213352439593E-01
X_975301_SNP C T 0.0603 12 187 0.307 2.0077353499195982E-01
X_975302_SNP T G 0.065 13 187 0.8724 7.8626862723300373E-01
X_976071_SNP T C 0.3789 72 118 0.8528 5.6678627462655418E-01
X_977636_SNP G A 0.2526 49 145 0.4751 3.4462544442505372E-01
X_977812_SNP C A 0.1959 38 156 0.1827 7.5596428283195474E-02
X_977838_SNP C T 0.2154 42 153 0.3271 2.0270890843099809E-01
X_977966_SNP T C 0.0804 16 183 0.6186 6.6943758993156766E-01
X_978044_SNP T C 0.203 40 157 0.9674 8.0071024008368030E-01
X_978147_SNP T G 0.1774 33 153 0.4145 2.6971996497952822E-01
X_978155_SNP G A 0.2284 45 152 0.2072 1.3605161686106237E-01
X_978165_SNP G T 0.2286 40 135 0.09116 3.6435790090294899E-02
X_978468_SNP A G 0.101 20 178 0.05051 1.3670853960688034E-01
X_978587_SNP T G 0.2746 53 140 0.3063 2.4663932344387096E-01
X_978911_SNP C A 0.4839 90 96 0.9837 9.3716595097089384E-01
X_979099_SNP A C 0.2591 50 143 0.5804 4.1681433826086955E-01
X_979166_SNP A C 0.1969 38 155 0.3607 2.8114874543949042E-01
X_979194_DEL CGGTCCTCGC C 0.4064 76 111 0.6212 7.3396043289728718E-01
X_979214_SNP G C 0.4794 93 101 0.8244 8.2561159420241070E-01
X_979453_SNP C T 0.06533 13 186 0.1034 9.8519917953261205E-02
X_979454_SNP A C 0.06061 12 186 0.1183 8.2651861331454010E-02
X_979463_SNP C T 0.2732 53 141 0.7454 6.4877872255352331E-01
X_979519_DEL T TT 0.07254 14 179 0.6854 9.8186141014577311E-01
X_979551_SNP G C 0.2083 40 152 0.4052 3.4359729414221885E-01
X_979863_INS TAAT T 0.362 59 104 0.7392 6.1047918601069506E-01
X_979904_SNP T C 0.4093 79 114 0.9976 9.6151402443883260E-01
X_980011_SNP C T 0.4115 79 113 0.93 8.0463087700452951E-01
X_980031_SNP A G 0.4839 90 96 0.9054 8.1863396220922413E-01
X_980094_SNP A G 0.4 76 114 0.7814 6.7810937852603193E-01
X_980135_SNP T C 0.1907 37 157 0.2913 2.3965019179535885E-01
X_980266_SNP G A 0.2843 56 141 0.9212 7.3859604908290977E-01
X_980269_SNP G A 0.2792 55 142 0.9706 7.6612366597241621E-01
X_980278_SNP A G 0.2821 55 140 0.9691 7.9233254055585078E-01
X_980355_INS AACCAGCA A 0.1989 37 149 0.2542 1.7012908332971310E-01
X_980364_SNP T G 0.2835 55 139 0.3706 1.9144251093945985E-01
X_980407_SNP A T 0.2814 56 143 0.9171 6.7472478675873182E-01
X_980413_SNP T C 0.055 11 189 0.07578 6.9739059019190905E-02
X_980429_SNP T A 0.2653 52 144 0.5386 4.1155744229986713E-01
X_980433_SNP A T 0.4192 83 115 0.01541 6.6285679645473935E-03
X_980438_SNP C T 0.269 53 144 0.5751 4.1042921841276414E-01
X_980446_SNP G C 0.4235 83 113 0.016 7.5744346731325086E-03
X_980461_SNP C T 0.269 53 144 0.5347 4.3288795747033060E-01
X_980463_SNP G A 0.2653 52 144 0.4191 3.1606633868181844E-01
X_980528_SNP G T 0.264 52 145 0.5482 3.7835771971200083E-01
X_980581_SNP A G 0.4639 90 104 0.8621 9.5798568801873318E-01
X_980735_SNP T G 0.2103 41 154 0.319 1.9313372561931885E-01
X_980774_SNP A G 0.202 40 158 0.242 1.4203207225271930E-01
X_980825_SNP A G 0.2041 40 156 0.3107 1.7825024349420360E-01
X_980834_SNP T C 0.2132 42 155 0.25 1.3527990888602293E-01
X_981031_DEL T TGGCTTTCAGAAG 0.206 41 158 0.2569 1.5717929045143031E-01
X_981045_SNP T C 0.203 40 157 0.2858 1.9289237100408740E-01
X_981056_INS TAT T 0.2139 40 147 0.3178 2.1957590698013207E-01
X_981274_SNP T C 0.1436 28 167 0.219 9.3051821864661211E-02
X_981404_INS G GCAG 0.4244 73 99 0.7068 6.7070547923235302E-01
X_981594_SNP C G 0.4588 89 105 0.8246 8.5297875220648978E-01
X_981763_SNP G A 0.3299 65 132 0.5194 4.8914646094770087E-01
X_981811_SNP G A 0.4974 96 97 0.9243 8.3303583687122307E-01
X_981818_SNP T C 0.5 95 95 0.9451 8.6248133353359635E-01
X_981844_SNP A G 0.4974 96 97 0.9903 9.9235170350892110E-01
X_981875_INS G GCCAAG 0.1466 28 163 0.4938 3.7378146511017962E-01
X_982272_SNP C G 0.4742 92 102 0.604 5.5990266088222485E-01
X_982340_SNP G A 0.2183 43 154 0.2438 1.3703264809405236E-01
X_982430_DEL T TT 0.4309 78 103 0.6849 6.3575712328557821E-01
X_982438_SNP C T 0.2051 40 155 0.1843 9.8900683495885100E-02
X_982467_SNP G T 0.06061 12 186 0.4721 4.4718192364428311E-01
X_982511_SNP A C 0.2792 55 142 0.4554 3.0693771801795888E-01
X_982512_SNP G A 0.2121 42 156 0.3686 1.9886094917307884E-01
X_982838_SNP T A 0.2527 47 139 0.3585 4.8097758057148832E-01
X_982840_SNP A T 0.12 21 154 0.4732 4.8587779924643304E-01
X_983035_DEL G GG 0.1858 34 149 0.2741 1.9548493972347625E-01
X_983085_SNP T G 0.4513 88 107 0.4536 7.0547068636905541E-01
X_983974_SNP T C 0.2362 47 152 0.4166 2.3472686095314954E-01
X_984620_SNP A G 0.3401 67 130 0.5753 6.7307818630548177E-01
X_985307_SNP C G 0.06533 13 186 0.2586 2.8265047615013961E-01
X_985395_SNP C T 0.4072 79 115 0.009575 7.6071551432871989E-03
X_985397_INS A AAACGCATTGA 0.4064 76 111 0.01967 2.9034334771335577E-02
X_985438_SNP T G 0.05528 11 188 0.3244 3.5434270878481278E-01
X_986036_SNP T C 0.1888 37 159 0.3855 2.6865595456788904E-01
X_986061_SNP C G 0.2963 56 133 0.5787 4.7095338173220791E-01
X_986063_SNP G A 0.3037 58 133 0.6694 5.4475510083768475E-01
X_986065_SNP C G 0.2926 55 133 0.5573 4.7198708461682248E-01
X_986263_SNP A T 0.055 11 189 0.3164 2.5142858158033543E-01
X_986320_SNP A G 0.3959 78 119 0.2137 1.3496392988180050E-01
X_986695_SNP A G 0.4667 91 104 0.418 3.8956110141517875E-01
X_986696_SNP T C 0.2308 45 150 0.8799 7.5913701604905492E-01
X_986714_SNP C T 0.2437 48 149 0.8081 6.8983986428355171E-01
X_986715_SNP T C 0.2398 47 149 0.7335 5.5193635445294476E-01
X_986887_SNP T G 0.1959 38 156 0.3632 2.5847473500960938E-01
X_986936_SNP G T 0.4398 84 107 0.9992 9.8201543238626265E-01
X_987016_SNP G A 0.06 12 188 0.2357 2.3010228686233236E-01
X_987030_SNP G A 0.3692 72 123 0.509 5.6804471065532147E-01
X_987211_SNP T C 0.4694 92 104 0.8384 9.0590193327907631E-01
X_987233_SNP A T 0.4596 91 107 0.8181 8.7879932792577031E-01
X_987239_SNP A G 0.2618 50 141 0.7302 3.7261979423771208E-01
X_987266_SNP T G 0.4615 90 105 0.6867 7.6504320589486352E-01
X_987270_SNP G T 0.4635 89 103 0.7958 8.6190218483839787E-01
X_987493_SNP A G 0.07 14 186 0.876 8.6016579871195620E-01
X_987584_SNP T A 0.1888 37 159 0.458 2.6537318596894977E-01
X_987633_SNP C G 0.2798 54 139 0.9694 9.6066166541485876E-01
X_987721_SNP G C 0.4467 88 109 0.6452 4.9773266714405984E-01
X_987761_SNP C A 0.4564 89 106 0.5887 4.7332131870274552E-01
X_987918_SNP T C 0.085 17 183 0.355 3.5463645511636699E-01
X_988027_SNP C T 0.1919 38 160 0.4628 2.9764916864444868E-01
X_988149_DEL G GGGAAATTG 0.1489 28 160 0.3563 2.7115203988156078E-01
X_988158_SNP T A 0.06091 12 185 0.2236 5.3500832705867074E-01
X_988169_SNP G A 0.2113 41 153 0.507 4.9997598595489678E-01
X_988467_DEL C CACTA 0.2292 44 148 0.2336 2.4749948262858790E-01
X_988528_SNP C A 0.2842 54 136 0.8438 7.7318426050338540E-01
X_988588_SNP A G 0.2449 48 148 0.8669 9.6767324518238551E-01
X_988793_SNP G A 0.1804 35 159 0.6117 6.8817917052565591E-01
X_989043_SNP A G 0.198 39 158 0.5505 5.3462282693907248E-01
X_989050_SNP G T 0.198 39 158 0.4265 4.1099199541476195E-01
X_989068_SNP G T 0.2222 44 154 0.567 5.1872812981311367E-01
X_989086_SNP A T 0.2245 44 152 0.5656 5.5819582917711852E-01
X_989110_SNP C A 0.206 41 158 0.4602 3.6601525128694989E-01
X_989144_SNP C A 0.203 40 157 0.5733 4.3530533003008653E-01
X_989192_SNP A T 0.23 46 154 0.3492 2.5407101977800639E-01
X_989220_SNP C A 0.2205 43 152 0.3339 2.4516713667461332E-01
X_989232_SNP C A 0.2246 42 145 0.3441 2.5187120386217376E-01
X_989423_SNP C A 0.06316 12 178 0.4514 5.8161535531195396E-01
X_989445_SNP A G 0.05025 10 189 0.2912 3.8390161923188293E-01
X_989555_SNP T C 0.1929 38 159 0.5421 3.1364535874183608E-01
X_989583_SNP G C 0.1897 37 158 0.3636 2.3399071179679298E-01
X_989625_SNP G C 0.2335 46 151 0.8309 6.0423490038435324E-01
X_989937_SNP A G 0.1786 35 161 0.3784 2.1453437976399570E-01
X_989953_SNP A G 0.202 40 158 0.3074 2.4087796146820917E-01
X_989999_SNP T G 0.2121 42 156 0.3388 2.6697682310288906E-01
X_990109_SNP A C 0.4235 83 113 0.4673 4.0247172540953313E-01
X_990111_SNP C G 0.1684 33 163 0.4761 3.5382283741186338E-01
X_990129_SNP T C 0.05 10 190 0.2836 3.7274011518908357E-01
X_990252_DEL G GCTTAAGTCG 0.1571 30 161 0.2663 2.3310937196385895E-01
X_990274_SNP G A 0.1837 36 160 0.4281 3.4760234124616007E-01
X_990375_SNP C G 0.2626 52 146 0.9214 8.2825586169892684E-01
X_990402_SNP T C 0.3795 74 121 0.1983 2.5606024200231314E-01
X_990405_SNP T C 0.3854 74 118 0.2341 3.1183951013822897E-01
X_990484_SNP T C 0.05528 11 188 0.6692 8.0720320192375128E-01
X_990577_SNP A T 0.1827 36 161 0.7268 5.5745608450929995E-01
X_990770_SNP C T 0.1862 35 153 0.9156 9.9297539890594433E-01
X_991496_SNP A G 0.06061 12 186 0.8156 6.8031898680760838E-01
X_991827_SNP T C 0.191 38 161 0.4348 2.5859493734401040E-01
X_992141_SNP C T 0.09045 18 181 0.8425 7.7864971730756249E-01
X_992175_SNP C T 0.08629 17 180 0.7501 6.6449064298102289E-01
X_992260_SNP G A 0.4873 96 101 0.0167 6.6227375805744032E-02
X_992338_SNP A T 0.1649 32 162 0.5811 3.8790608202797772E-01
X_992392_SNP A G 0.05729 11 181 0.9227 9.3682129746721887E-01
X_992520_SNP A C 0.3575 69 124 0.1043 1.0963059573118961E-01
X_992750_SNP T C 0.05025 10 189 0.484 6.8731897405683373E-01
X_992946_SNP G A 0.1777 35 162 0.2208 2.6751759118745577E-01
X_992963_SNP A G 0.1684 33 163 0.6084 4.2472124559425628E-01
X_993008_SNP T G 0.1692 33 162 0.588 3.8894842809393471E-01
X_993058_SNP G A 0.3 60 140 0.7277 8.5787101708032232E-01
X_993078_SNP T C 0.2965 59 140 0.6685 7.7877823407542890E-01
X_993151_SNP T C 0.3316 65 131 0.832 9.9381894510440383E-01
X_993290_INS CC C 0.06667 13 182 0.6512 6.2354176541630535E-01
X_993524_SNP T C 0.1979 38 154 0.9999 7.3035028120446654E-01
X_993779_SNP G T 0.3053 58 132 0.2834 4.2493991505055950E-01
X_993929_SNP C T 0.1799 34 155 0.501 3.2429307484095482E-01
X_993930_SNP C T 0.1885 36 155 0.4253 2.7878733559108659E-01
X_993936_SNP T C 0.1692 33 162 0.3907 2.8488149301233112E-01
X_994042_SNP T G 0.2092 41 155 0.1544 8.8234884564682980E-02
X_994529_SNP T A 0.224 43 149 0.7921 6.9341136840142492E-01
X_994553_DEL AAATGGA A 0.0875 14 146 0.4245 5.0987757596866312E-01
X_994785_SNP A G 0.1624 32 165 0.1624 1.2971742573894618E-01
X_994817_SNP A G 0.4264 84 113 0.08347 1.5023783714416927E-01
X_994845_SNP G C 0.1531 30 166 0.1794 1.2168561451590787E-01
X_994868_INS TTT T 0.3672 65 112 0.1782 1.8454606299963139E-01
X_994984_INS CGACC C 0.3571 60 108 0.29 2.3544542417510328E-01
X_995059_SNP C T 0.4041 78 115 0.08083 9.6114371110344488E-02
X_995063_SNP T G 0.3969 77 117 0.02765 3.4156449261773761E-02
X_995094_SNP C A 0.1106 22 177 0.1778 2.0804813086649343E-01
X_995120_SNP T G 0.3846 75 120 0.2843 4.3539150445132668E-01
X_995160_DEL T GA 0.4817 79 85 0.9661 7.0916592473184070E-01
X_995457_SNP A G 0.2124 41 152 0.5484 4.6411325944400839E-01
X_995632_SNP A G 0.2437 48 149 0.4652 5.0282801507150998E-01
X_995665_SNP T C 0.3719 74 125 0.6855 5.6745271119524199E-01
X_995793_DEL T TCCCTACAT 0.1892 35 150 0.5925 5.3061726710376900E-01
X_995854_SNP T C 0.2143 42 154 0.7239 6.0389829490626068E-01
X_995883_SNP G A 0.08122 16 181 0.7783 6.7944737918800646E-01
X_995896_SNP G A 0.3487 68 127 0.9876 9.7390579369212260E-01
X_996027_SNP A C 0.4635 89 103 0.8883 9.9832967019969165E-01
X_996289_SNP A G 0.2784 54 140 0.01958 1.1019677126641472E-02
X_996487_SNP A G 0.05128 10 185 0.3777 4.8446271109889760E-01
X_996535_SNP T A 0.2953 57 136 0.03507 3.4615108073579086E-02
X_996868_SNP T C 0.08205 16 179 0.6748 7.5595694315713102E-01
X_996886_DEL C CGCTC 0.3909 77 120 0.08409 1.2852305418618615E-01
X_996945_SNP C T 0.2857 56 140 0.05267 4.7181559715432322E-02
X_997126_SNP A G 0.2386 47 150 0.3875 2.3638774344229485E-01
X_997222_SNP G C 0.2103 41 154 0.3335 5.2139619448198438E-01
X_997518_SNP G C 0.3061 60 136 0.05021 3.2066331790308863E-02
X_997535_INS A AC 0.3109 60 133 0.05721 3.8535314907722044E-02
X_997574_SNP A G 0.3196 62 132 0.0767 6.5181963927901237E-02
X_997579_SNP A T 0.3282 64 131 0.06504 4.8596072547447543E-02
X_997586_SNP G A 0.3246 62 129 0.05061 3.6287931518283106E-02
X_997587_INS A AT 0.3386 64 125 0.06572 5.0732075812210592E-02
X_997590_SNP T A 0.3211 61 129 0.05793 3.8977659973712858E-02
X_997664_SNP G C 0.3053 58 132 0.04731 4.4603414324251196E-02
X_997688_SNP A C 0.05076 10 187 0.00135 1.9148221222346296E-03
X_997741_SNP C T 0.3281 63 129 0.05566 4.7590741271984746E-02
X_997840_SNP G A 0.3402 66 128 0.2765 2.5051129181856846E-01
X_998038_SNP C A 0.1726 34 163 0.1842 1.4712464028765093E-01
X_998053_SNP A G 0.1667 33 165 0.1486 2.3361167849668429E-01
X_998213_SNP G A 0.1385 27 168 0.8136 6.8012596076275211E-01
X_998263_DEL C CTTT 0.153 28 155 0.435 3.4129071279839907E-01
X_998398_SNP A G 0.3575 69 124 0.6851 5.6495979902837967E-01
X_998436_SNP C T 0.3608 70 124 0.312 3.9037257482444510E-01
X_998586_SNP C A 0.2188 42 150 0.3319 2.7911255065445206E-01
X_998715_SNP T G 0.4262 78 105 0.8751 9.6017525596197872E-01
X_998739_SNP A T 0.1947 37 153 0.4084 3.1757142742704569E-01
```
