## Supplementary material for "Roles of *PKCdelta* in Photoperiod and Circadian Regulations in *Drosophila melanogaster*": File S7 (part 107 of 123)

```
X_998740_SNP A C 0.1979 37 150 0.4243 3.3753895558334046E-01
X_998780_SNP T C 0.1907 37 157 0.4372 3.3476681073364267E-01
X_998836_SNP C T 0.2404 44 139 0.03603 5.9379909639127045E-02
X_998866_SNP G A 0.453 82 99 0.4266 4.0968803029800160E-01
X_999012_SNP T A 0.2043 38 148 0.08235 7.0833250940584458E-02
X_999039_SNP A G 0.2435 47 146 0.6271 5.4318086642817975E-01
X_999099_SNP A C 0.3351 64 127 0.1759 1.4545930863606060E-01
X_999156_DEL C TT 0.3444 62 118 0.5084 3.7615947613266998E-01
X_999174_SNP A C 0.09794 19 175 0.4118 4.2960320300157340E-01
X_999185_SNP G A 0.06186 12 182 0.9015 8.9086786570358645E-01
X_999201_SNP C G 0.3351 62 123 0.2152 1.5172010725447294E-01
X_999283_SNP A G 0.1152 22 169 0.8124 7.9196153744558861E-01
X_999302_SNP A C 0.3443 63 120 0.07293 8.5508299857142478E-02
X_999503_DEL G GTTTGGCAGTGTC 0.05208 10 182 0.4856 4.4065632422914924E-01
X_999602_SNP A G 0.2292 44 148 0.54 4.5280799235985048E-01
X_999727_INS TT T 0.06742 12 166 0.4941 4.9432104229252127E-01
X_999989_SNP C G 0.2147 41 150 0.5775 3.9352264197542308E-01
X_999993_SNP G C 0.228 44 149 0.5696 4.3565799203219935E-01
X_1000122_SNP G A 0.299 58 136 0.04821 1.3194357257684974E-01
X_1000186_SNP G A 0.2929 58 140 0.03676 1.0153062915848132E-01
X_1000572_SNP T C 0.05025 10 189 0.4647 6.1899311095731457E-01
X_1000795_SNP C T 0.2461 47 144 0.269 3.8283927495172954E-01
X_1000872_SNP A C 0.1015 20 177 0.854 9.5859584740777248E-01
X_1000949_SNP T A 0.07035 14 185 0.9555 8.7468652448754047E-01
X_1001051_DEL T TTT 0.4511 83 101 0.1821 2.5006440539372587E-01
X_1001178_SNP G T 0.1777 35 162 0.697 7.0795705780748752E-01
X_1001225_SNP T A 0.2487 49 148 0.4419 3.8963898142681730E-01
X_1001234_SNP C G 0.2437 48 149 0.3342 4.5612220796638481E-01
X_1001256_SNP A T 0.4712 90 101 0.9908 8.4453724275432118E-01
X_1001606_INS G GAG 0.407 70 102 0.2138 1.7197662751372422E-01
X_1001648_SNP T C 0.2359 46 149 0.3739 4.4626226601664853E-01
X_1001757_SNP A G 0.2256 44 151 0.4 4.6518796914308547E-01
X_1001819_SNP A C 0.05025 10 189 0.3263 4.5231809141909796E-01
X_1001912_SNP A G 0.1276 25 171 0.3351 4.7565493423064753E-01
X_1002206_DEL C CTTTTACC 0.1269 25 172 0.2764 3.7282979409631278E-01
X_1002234_SNP G A 0.1897 37 158 0.3009 5.2324914781175924E-01
X_1002237_SNP A T 0.05051 10 188 0.9674 9.6751127904074907E-01
X_1002243_SNP C A 0.197 39 159 0.3234 5.6391143649170905E-01
X_1002286_SNP A G 0.1269 25 172 0.1344 2.3801627495878330E-01
X_1002344_SNP C T 0.2694 52 141 0.6428 8.0288413232799405E-01
X_1002449_SNP C A 0.1168 23 174 0.05088 9.7397804868775251E-02
X_1002715_SNP A G 0.07254 14 179 0.6238 8.9475365666940232E-01
X_1002810_SNP G A 0.3889 77 121 0.3471 2.9292342518530701E-01
X_1002990_SNP A C 0.1179 23 172 0.4751 5.8305946660410257E-01
X_1003097_INS TT T 0.3032 57 131 0.2895 2.2499632097544864E-01
X_1003130_SNP G T 0.3417 68 131 0.373 3.0666298616368026E-01
X_1003155_SNP C T 0.3862 73 116 0.2844 2.3057122108878225E-01
X_1003381_SNP A G 0.2234 44 153 0.2996 3.8397899384822731E-01
X_1003539_SNP G A 0.1701 33 161 0.2528 3.8870932562496729E-01
X_1003577_SNP A G 0.06091 12 185 0.8534 8.7476590672188914E-01
X_1003763_SNP T A 0.1122 22 174 0.2144 3.9288513522952739E-01
X_1003817_SNP T G 0.06211 10 151 0.6859 6.6444050017528433E-01
X_1003841_SNP A G 0.2092 41 155 0.4458 4.1536369357684411E-01
X_1003910_SNP A C 0.1582 31 165 0.5906 7.9651278604688946E-01
X_1003967_SNP C T 0.2 39 156 0.5949 7.4471391001849385E-01
X_1004042_SNP G C 0.1759 35 164 0.3621 4.8880706110929062E-01
X_1004046_SNP T G 0.05556 11 187 0.9516 8.6161366808980966E-01
X_1004058_SNP T C 0.203 40 157 0.4952 4.0572277401621704E-01
X_1004201_SNP T G 0.09744 19 176 0.07237 9.7313339886483385E-02
X_1004253_SNP A G 0.07576 15 183 0.02687 3.8319686822287320E-02
X_1004266_SNP T C 0.1128 22 173 0.2934 4.9755472710925264E-01
X_1004405_SNP C A 0.1949 38 157 0.6213 7.1942193623560935E-01
X_1004661_SNP A C 0.1582 31 165 0.1929 6.3666609077695036E-01
X_1004665_SNP A C 0.1574 31 166 0.1795 5.8251922552235846E-01
X_1005142_SNP A C 0.5 96 96 0.04204 1.1748350115446793E-01
X_1005170_SNP T C 0.352 69 127 0.1354 9.6626855893632180E-02
X_1005220_SNP T G 0.3959 78 119 0.0814 1.5585084589665488E-01
X_1005660_SNP A G 0.4021 78 116 0.1166 2.0122446616201140E-01
X_1005992_SNP A G 0.06566 13 185 0.1833 1.6838516471644605E-01
X_1006009_SNP C G 0.4819 93 100 0.6168 6.7597997149919364E-01
X_1006165_SNP A C 0.05528 11 188 0.6945 6.2449023494111822E-01
X_1006360_SNP C T 0.1623 31 160 0.1801 1.3387089897850923E-01
X_1006585_SNP T C 0.1005 20 179 0.658 8.2185056926546607E-01
X_1006850_SNP A G 0.2094 40 151 0.2045 1.1700314177386240E-01
X_1007011_INS TTGTTTTT T 0.2562 41 119 0.4261 4.4140886623145714E-01
X_1007067_SNP G A 0.4127 78 111 0.00668 3.8806647982177179E-03
X_1007531_SNP T C 0.2474 48 146 0.1979 1.7319222719366634E-01
X_1007532_SNP T C 0.2526 49 145 0.1327 1.2396868247330317E-01
X_1007560_SNP T C 0.1061 21 177 0.894 7.6556043122548401E-01
X_1007563_SNP G T 0.1061 21 177 0.894 7.6556043122548401E-01
X_1007565_SNP T G 0.09694 19 177 0.9086 7.3592469852548015E-01
X_1007605_SNP G A 0.2394 45 143 0.07242 1.0963241470137364E-01
X_1007711_SNP T C 0.3673 72 124 0.09679 9.0548988578510015E-02
X_1007714_SNP T G 0.1061 21 177 0.2888 3.2476462768117620E-01
X_1007898_SNP G A 0.1005 20 179 0.9226 9.4155230235005216E-01
X_1008435_SNP G A 0.08586 17 181 0.7882 9.8829277616950750E-01
X_1008652_SNP A G 0.2158 41 149 0.1185 1.0023405629985127E-01
X_1008795_SNP T C 0.1212 24 174 0.1945 1.6396198717073374E-01
X_1008903_SNP C T 0.1212 24 174 0.2428 5.3768146574994991E-01
X_1008932_SNP T C 0.1168 23 174 0.2588 5.7249681366264371E-01
X_1008935_SNP T C 0.1212 24 174 0.2 4.6052271977212511E-01
X_1009036_SNP A C 0.1414 28 170 0.2032 2.3270284678274977E-01
X_1009247_SNP G A 0.1759 35 164 0.09933 1.3071857540867315E-01
X_1009331_SNP A C 0.05076 10 187 0.7934 9.6699009934883096E-01
X_1009440_INS GCGATGG G 0.2455 41 126 0.25 2.7863307107205781E-01
X_1009646_SNP T A 0.4416 87 110 0.0354 3.3212462608938127E-02
X_1009836_INS TCGTTT T 0.4509 78 95 0.5662 6.6629386564248083E-01
X_1009875_SNP T C 0.09645 19 178 0.2738 3.7947914685444528E-01
X_1009899_DEL C CCTCTC 0.06283 12 179 0.4266 5.2963079188348550E-01
X_1010030_SNP G A 0.2718 53 142 0.2302 1.8082641527615806E-01
X_1010059_SNP A G 0.2347 46 150 0.5232 5.0073832589656408E-01
X_1010295_SNP T C 0.05025 10 189 0.6859 6.0991567007279013E-01
X_1010357_SNP T A 0.055 11 189 0.9615 9.3480376903281770E-01
X_1010438_SNP T C 0.2449 48 148 0.5353 4.3104262267312310E-01
X_1010557_INS AA A 0.2193 41 146 0.3792 4.8094311676310364E-01
X_1010582_SNP T A 0.2435 47 146 0.5209 4.7527980947092818E-01
X_1010583_SNP A G 0.2423 47 147 0.4559 3.6979599962991461E-01
X_1011266_SNP T A 0.203 40 157 0.5807 5.6741514469811727E-01
X_1011558_SNP A T 0.1371 27 170 0.3999 3.1273960950661828E-01
X_1011615_SNP T C 0.1885 36 155 0.6664 8.1911301620898302E-01
X_1011616_DEL C CC 0.1789 34 156 0.6247 7.5356610428588910E-01
X_1011739_SNP C T 0.1566 31 167 0.3256 7.8201490832620646E-01
X_1011790_SNP G C 0.148 29 167 0.4839 8.1916205128944464E-01
X_1011812_SNP A G 0.1465 29 169 0.4683 8.4087856310074838E-01
X_1011833_SNP T G 0.1436 28 167 0.3989 6.7658874554216353E-01
X_1011859_SNP G C 0.1327 26 170 0.4707 8.3618606740166823E-01
X_1012067_SNP T G 0.2778 55 143 0.5012 4.0958534776317679E-01
X_1012680_SNP G A 0.3542 68 124 0.3693 4.4155768536876105E-01
X_1012681_SNP C G 0.07614 15 182 0.4784 3.7751227453057912E-01
X_1012714_SNP C G 0.1111 22 176 0.6486 5.7213323103411184E-01
X_1012797_SNP T A 0.2154 42 153 0.9195 9.7743189775309813E-01
X_1012866_SNP A T 0.05155 10 184 0.719 6.0072685490796918E-01
X_1013055_INS CC C 0.142 23 139 0.9334 9.3343307376516005E-01
X_1013302_SNP G T 0.201 39 155 0.527 5.3083175249323622E-01
X_1013630_SNP G C 0.2487 49 148 0.571 5.8728857268258394E-01
X_1013868_SNP A G 0.1385 27 168 0.1733 7.0890813412802761E-02
X_1015156_SNP C T 0.153 28 155 0.8465 8.5645568588932763E-01
X_1015471_DEL G GTACATATG 0.1734 30 143 0.5507 7.0358646747585984E-01
X_1015685_INS ATA A 0.06154 12 183 0.9101 9.7843395864165195E-01
X_1016440_SNP A T 0.1907 37 157 0.527 4.9840971776381549E-01
X_1016596_SNP C A 0.3385 65 127 0.4774 7.2335474704965597E-01
X_1016935_SNP A G 0.05076 10 187 0.5792 6.0100776069668105E-01
X_1017059_SNP G A 0.05051 10 188 0.4245 4.8166503537172922E-01
X_1017069_SNP A C 0.05528 11 188 0.584 6.3343375088128195E-01
X_1017121_INS TT T 0.1604 30 157 0.3349 5.1505868216000938E-01
X_1017135_SNP A G 0.06566 13 185 0.6979 7.0097705527670118E-01
X_1017284_INS TAT T 0.1596 30 158 0.617 8.2775741713974926E-01
X_1017409_DEL A AA 0.1105 20 161 0.4693 7.3399400485358557E-01
X_1018066_SNP G A 0.0603 12 187 0.6931 6.4981223055831783E-01
X_1018235_SNP C T 0.07143 14 182 0.7408 8.9893829833711236E-01
X_1018288_SNP T A 0.3179 62 133 0.3988 3.3717581208057645E-01
X_1018771_SNP T C 0.1949 38 157 0.5134 5.2259490655284235E-01
X_1018994_SNP G A 0.06533 13 186 0.7193 8.0002281156586708E-01
X_1019108_SNP T C 0.06633 13 183 0.7278 7.7604984828304147E-01
X_1019139_SNP C T 0.3523 68 125 0.3862 6.4797164327377721E-01
X_1019239_SNP A G 0.1066 21 176 0.195 1.5234059232792918E-01
X_1019623_SNP G A 0.1907 37 157 0.4404 3.9978339558718978E-01
X_1019813_SNP C A 0.07143 14 182 0.4942 4.3660039165299303E-01
X_1019993_SNP A G 0.07179 14 181 0.02733 3.0885814875791687E-02
X_1020253_SNP A G 0.06566 13 185 0.9549 8.4275898688319262E-01
X_1020269_SNP G A 0.07035 14 185 0.805 8.9550380544192443E-01
X_1020271_SNP T A 0.1566 31 167 0.1695 2.2775205075281812E-01
X_1020702_SNP G C 0.4158 79 111 0.6572 2.9127799474117999E-01
X_1020890_SNP T A 0.1929 38 159 0.1108 1.7402965104189727E-01
X_1020985_SNP T G 0.4712 90 101 0.4871 6.1862631610756347E-01
X_1021129_SNP T G 0.4227 82 112 0.6334 9.1817905003971856E-01
X_1021393_SNP C A 0.4451 81 101 0.3345 5.6791526871448772E-01
X_1021725_SNP T A 0.1959 38 156 0.5999 4.7886988590392310E-01
X_1021852_DEL C CC 0.2234 42 146 0.5876 6.6547593140332917E-01
X_1021881_SNP G T 0.2927 48 116 0.1421 1.8024630858802881E-01
X_1021999_SNP A T 0.1061 21 177 0.9606 9.1082170173782306E-01
X_1022387_DEL G GATGATGATTTCATTCTTG 0.0603 12 187 0.7377 9.6300417614397560E-01
X_1022714_SNP G A 0.05584 11 186 0.5689 8.8209000852624242E-01
X_1022859_SNP A T 0.2124 41 152 0.96 8.9677856015958557E-01
X_1022870_SNP T G 0.2051 40 155 0.8982 7.6944941087879337E-01
X_1023103_SNP C T 0.2741 54 143 0.9955 7.4977797123927892E-01
X_1023108_SNP G A 0.2704 53 143 0.7961 5.7239100465608816E-01
X_1023118_SNP T C 0.2704 53 143 0.9725 7.6937541246992314E-01
X_1023157_SNP C A 0.2615 51 144 0.7834 9.3347251848411539E-01
X_1023230_SNP T C 0.05 10 190 0.4634 4.8605773985187917E-01
X_1023776_SNP A G 0.4352 84 109 0.4361 3.3738067790757542E-01
X_1023801_DEL GA ACAT 0.3923 71 110 0.3813 2.9299048440460651E-01
X_1023814_SNP C G 0.4271 82 110 0.3808 2.6943464180168653E-01
X_1023820_SNP C T 0.4316 82 108 0.4062 3.0654961854375606E-01
X_1023864_SNP A C 0.2169 41 148 0.5008 9.2004387130138054E-01
X_1023904_SNP A G 0.4255 80 108 0.757 9.6218094009804422E-01
X_1024036_SNP C T 0.4468 84 104 0.9241 6.6501166295951908E-01
X_1024202_SNP T C 0.08718 17 178 0.4693 4.1925456517267912E-01
X_1024203_SNP C G 0.06599 13 184 0.8118 5.5899666840844930E-01
X_1024300_SNP T C 0.4286 84 112 0.9678 6.8572284118286575E-01
X_1024354_SNP G C 0.4467 88 109 0.8136 8.5061394160433157E-01
X_1024460_SNP T G 0.3886 75 118 0.7147 9.9531054855875911E-01
X_1024505_SNP A G 0.3827 75 121 0.6879 9.4079962482823620E-01
X_1024637_DEL G GG 0.123 23 164 0.3018 5.4593120054752631E-01
X_1024815_DEL T TA 0.171 33 160 0.472 7.4810990457659332E-01
X_1024850_SNP C A 0.0603 12 187 0.4618 6.7580088140897887E-01
X_1025345_SNP C G 0.1937 37 154 0.7822 7.6565289053048824E-01
X_1025541_SNP C A 0.07035 14 185 0.04519 8.2527668859160033E-02
X_1025651_SNP A G 0.07179 14 181 0.3701 2.3233851838614794E-01
X_1026038_SNP A G 0.07614 15 182 0.3935 5.1660224574782299E-01
X_1026085_SNP A G 0.201 39 155 0.8832 7.5323349777867143E-01
X_1026578_SNP G A 0.1919 38 160 0.2099 1.2180405005432704E-01
X_1026746_SNP G A 0.05528 11 188 0.6527 4.8361499815044062E-01
X_1027115_SNP T G 0.09045 18 181 0.2537 9.5341654866373027E-02
X_1027237_SNP T C 0.05 10 190 0.9077 9.3910241088401480E-01
X_1027292_SNP G A 0.05556 11 187 0.3659 2.4479178882885344E-01
X_1027701_SNP G A 0.2041 40 156 0.927 8.3887644661800020E-01
X_1027757_SNP A G 0.1746 33 156 0.8874 9.8278971489750921E-01
X_1028075_SNP A T 0.1865 36 157 0.9672 9.4736037398852502E-01
X_1028409_SNP C T 0.07653 15 181 0.4522 5.0299688708574675E-01
X_1028428_SNP C G 0.08586 17 181 0.5855 6.2044409096195219E-01
X_1028623_INS AA A 0.1326 24 157 0.6227 6.8701438866205000E-01
X_1028650_SNP A C 0.06533 13 186 0.9306 8.3577352604058885E-01
X_1028719_SNP C T 0.2021 38 150 0.8333 8.9277343870460346E-01
X_1029018_SNP C T 0.2316 44 146 0.34 5.1349448916426654E-01
X_1029310_DEL G GC 0.2386 47 150 0.2195 3.0714740178050659E-01
X_1029323_INS GTTG G 0.1713 31 150 0.1334 2.8573517423036321E-01
X_1029398_SNP C G 0.101 20 178 0.09027 1.3101734537586374E-01
X_1029402_DEL G GG 0.06736 13 180 0.04066 5.3452318981072222E-02
X_1029569_SNP T G 0.2199 42 149 0.1962 3.1505606613047721E-01
X_1030142_SNP T C 0.25 49 147 0.7227 9.4451001442614846E-01
X_1030168_SNP A C 0.2613 52 147 0.7313 9.3979586670462756E-01
X_1030170_SNP G A 0.2462 48 147 0.6456 5.5896024591648730E-01
X_1030318_SNP T G 0.08122 16 181 0.5771 4.5575157475352046E-01
X_1030333_SNP T A 0.1168 23 174 0.6973 6.8367543841122225E-01
X_1030435_SNP T C 0.4462 87 108 0.9828 9.4625003452009415E-01
X_1030452_SNP A G 0.1641 32 163 0.3448 3.7918462531406116E-01
X_1030599_SNP A G 0.08081 16 182 0.4947 5.1248300477848252E-01
X_1030679_SNP G T 0.2 39 156 0.9877 9.8054481597473031E-01
X_1030901_SNP C T 0.228 44 149 0.1307 1.8678919130361049E-01
X_1031039_SNP A G 0.197 39 159 0.9447 8.4341760907666430E-01
X_1031500_SNP A G 0.2169 41 148 0.1714 1.1549732994480710E-01
X_1031863_SNP C T 0.05025 10 189 0.6913 8.0336311500287116E-01
X_1032923_SNP A C 0.05051 10 188 0.3527 3.3312657197297879E-01
X_1032924_SNP A C 0.05 10 190 0.352 3.2281568130424765E-01
X_1033414_SNP T G 0.197 39 159 0.6506 6.1842126868281277E-01
X_1033992_SNP G A 0.4946 92 94 0.9677 8.2633737966118859E-01
X_1033997_SNP T C 0.492 92 95 0.711 9.4175302302420405E-01
X_1034020_SNP C T 0.4149 78 110 0.4657 6.8511213506346236E-01
X_1034192_SNP A G 0.4792 92 100 0.6967 9.8514616320292159E-01
X_1034261_SNP A G 0.101 20 178 0.8688 8.5796431283810237E-01
X_1034292_SNP G A 0.4821 94 101 0.4949 7.1452429868914058E-01
X_1034539_SNP C A 0.1015 20 177 0.4199 4.3519997183863113E-01
X_1034576_SNP T C 0.199 39 157 0.855 8.2183997072411419E-01
X_1034653_SNP A T 0.4205 82 113 0.7913 9.7579929387417097E-01
X_1034688_SNP T C 0.1421 28 169 0.7586 8.3159388654829514E-01
X_1034703_SNP A T 0.3646 70 122 0.6897 8.0497209328928876E-01
X_1034856_SNP A G 0.203 40 157 0.7122 6.9176937034236419E-01
X_1035126_SNP G T 0.08586 17 181 0.8947 9.1506522124451506E-01
X_1035127_DEL C CT 0.09045 18 181 0.8324 8.5853676848060567E-01
X_1035130_MNP CTTG AAAA 0.08122 16 181 0.9336 9.8780114398062735E-01
X_1035186_SNP C T 0.3608 70 124 0.109 1.1379478778804730E-01
X_1035233_SNP G T 0.4184 82 114 0.06872 4.2669102142208155E-02
X_1035234_SNP T A 0.4184 82 114 0.08694 5.7024057459445512E-02
X_1035256_SNP A T 0.2513 50 149 0.5676 3.3931713800801766E-01
X_1035433_SNP C T 0.303 60 138 0.636 4.4369933921450322E-01
X_1035527_INS TTTTT T 0.1862 35 153 0.9592 7.5785288063873069E-01
X_1035540_SNP A G 0.1675 33 164 0.772 7.7356657126301220E-01
X_1035601_SNP A T 0.1487 29 166 0.9341 9.0690862168401098E-01
X_1035686_SNP C T 0.4093 79 114 0.1083 8.5402554619873450E-02
X_1035704_SNP A T 0.26 52 148 0.6789 4.2676863600304760E-01
X_1035788_SNP G C 0.2525 50 148 0.5237 3.0853473982180202E-01
X_1036118_SNP T C 0.4235 83 113 0.09821 6.7051460802719898E-02
X_1036137_SNP C T 0.4323 83 109 0.1787 1.4940768066396592E-01
X_1036218_SNP G A 0.2974 58 137 0.8381 9.9804761736925385E-01
X_1036275_SNP T A 0.1897 37 158 0.761 7.1043292731157348E-01
X_1036279_SNP G C 0.4381 85 109 0.6912 5.6597303356716377E-01
X_1036469_SNP G A 0.4479 86 106 0.934 7.1070880009841653E-01
X_1036631_SNP T C 0.07071 14 184 0.8481 7.4104432282181887E-01
X_1037025_SNP T C 0.125 21 147 0.7794 6.0817125609561296E-01
X_1037230_SNP T A 0.4233 80 109 0.05617 3.5115749539239405E-02
X_1037725_SNP A G 0.3665 70 121 0.1014 6.0637752948587656E-02
X_1037843_SNP A G 0.06283 12 179 0.002232 1.8417210230798432E-02
X_1037850_INS TCACCCACT T 0.5 88 88 0.353 2.7543572433743768E-01
X_1037853_SNP C T 0.08718 17 178 0.6219 7.1655408662885434E-01
X_1037954_SNP T A 0.1554 30 163 0.09876 1.0726204645104731E-01
X_1037987_DEL A AAA 0.4032 75 111 0.4035 2.8389019636778579E-01
X_1038285_SNP C T 0.2755 54 142 0.5345 9.3234542287963740E-01
X_1038396_SNP G A 0.2222 44 154 0.8081 9.9720265397459917E-01
X_1038441_SNP T C 0.2094 40 151 0.7542 7.1418288805670360E-01
X_1038486_SNP A C 0.2165 42 152 0.5632 5.0415155685961976E-01
X_1038641_SNP C T 0.2292 44 148 0.3439 6.9582238432721000E-01
X_1039057_SNP A G 0.07035 14 185 0.8784 8.9809835941482730E-01
X_1039092_SNP G C 0.3439 65 124 0.1858 2.0489419490122185E-01
X_1039121_SNP G T 0.2383 46 147 0.2697 2.2298830306825557E-01
X_1039244_SNP T G 0.05528 11 188 0.8912 5.6264871886497092E-01
X_1039312_SNP A T 0.2332 45 148 0.3975 2.9312604872228687E-01
X_1039383_SNP A G 0.4764 91 100 0.5914 6.3970052111795317E-01
X_1039489_SNP T C 0.2371 46 148 0.08806 1.7684399939908968E-01
X_1039502_SNP T A 0.1055 21 178 0.1333 9.0548773549692929E-02
X_1039872_SNP G A 0.4863 89 94 0.7209 6.2173528132641165E-01
X_1040019_SNP G A 0.4579 87 103 0.2885 1.6814910954739959E-01
X_1040176_SNP G C 0.3698 71 121 0.06932 1.7100225482466033E-02
X_1040185_SNP C T 0.3795 74 121 0.1277 3.6377237420095854E-02
X_1040213_SNP T A 0.3814 74 120 0.1463 4.7735629144440482E-02
X_1040215_SNP C G 0.3144 61 133 0.9834 5.0651002947799806E-01
X_1040253_SNP T G 0.3057 59 134 0.8265 6.8141209257844504E-01
X_1040312_SNP G A 0.3246 62 129 0.9827 7.7471766135419107E-01
X_1040320_SNP T C 0.2316 44 146 0.0912 2.0919164804863133E-01
X_1040332_SNP C T 0.3979 76 115 0.8788 4.4710535904474902E-01
X_1040409_SNP G A 0.1856 36 158 0.7593 8.6744705158994073E-01
X_1040502_SNP A T 0.3128 61 134 0.9165 5.8491506458439790E-01
X_1040509_SNP C T 0.3041 59 135 0.9339 7.4409309044184013E-01
X_1040510_SNP A C 0.2984 57 134 0.7566 7.7122536939888175E-01
X_1040543_INS TCCAT T 0.4919 91 94 0.02616 1.9370577602245535E-02
X_1040560_SNP G A 0.07576 15 183 0.7548 8.5181203811852702E-01
X_1040564_SNP T C 0.4974 97 98 0.0425 2.6426117871863001E-02
X_1040566_SNP A T 0.2284 45 152 0.6307 2.7837607963300537E-01
X_1040599_SNP A G 0.4947 94 96 0.04585 2.1007659655616486E-02
X_1040758_SNP G A 0.3939 78 120 0.1325 7.2114070953655865E-02
X_1040812_SNP G A 0.3264 63 130 0.1545 1.3090628058873710E-01
X_1040889_SNP C A 0.3368 64 126 0.08295 5.4543685214951995E-02
X_1040895_SNP G C 0.3385 65 127 0.07952 6.7834476725120940E-02
X_1040913_SNP C A 0.4118 77 110 0.7832 6.0935143187061680E-01
X_1040925_SNP G C 0.4271 82 110 0.9799 6.6958497947895734E-01
X_1040954_SNP A T 0.3579 68 122 0.1088 4.8192598436788692E-02
X_1040958_SNP A G 0.356 68 123 0.1041 5.1545336881532990E-02
X_1040977_SNP G C 0.3538 69 126 0.08224 3.4453312797945626E-02
X_1041033_SNP A C 0.3368 65 128 0.1644 8.3017642627266588E-02
X_1041155_SNP A T 0.3795 74 121 0.3488 1.8527144250911398E-01
X_1041192_SNP C T 0.07614 15 182 0.005738 3.1190606140929032E-02
X_1041198_SNP T C 0.3886 75 118 0.2228 1.9881413556308303E-01
X_1041238_SNP C T 0.3763 73 121 0.3056 2.6891039651782389E-01
X_1041242_SNP T A 0.3802 73 119 0.3398 2.7776463966284148E-01
X_1041247_SNP T G 0.3731 72 121 0.3858 3.7650501941329906E-01
X_1041248_SNP A T 0.3782 73 120 0.3216 2.6457508801040630E-01
X_1041254_SNP G C 0.3802 73 119 0.3086 2.9873359604205674E-01
X_1041271_SNP A G 0.3128 61 134 0.7653 8.4259241043034405E-01
X_1041344_SNP A G 0.2769 54 141 0.1253 4.2837797931377396E-02
X_1041430_SNP T C 0.4844 93 99 0.2468 1.6075151771393381E-01
X_1041560_SNP A T 0.2667 52 143 0.6929 7.4733623718028452E-01
X_1041630_SNP A G 0.1823 35 157 0.8609 7.9068586921741302E-01
X_1041646_SNP A C 0.1885 36 155 0.9446 9.4583362414521988E-01
X_1041758_SNP C T 0.2929 58 140 0.1292 3.5263169783043913E-01
X_1041785_SNP T G 0.4375 84 108 0.3147 9.7423467434182953E-02
X_1041964_SNP A G 0.3866 75 119 0.1285 1.4655452749329356E-01
X_1042002_SNP G A 0.3822 73 118 0.1362 1.4705664631717486E-01
X_1042014_SNP T C 0.3795 74 121 0.1263 1.4310886916618026E-01
X_1042015_SNP G A 0.4439 83 104 0.2124 1.8163281774624651E-01
X_1042056_SNP T G 0.4202 79 109 0.1738 1.1885309585730497E-01
X_1042057_SNP A T 0.4565 84 100 0.1606 1.2424425151612362E-01
X_1042059_SNP G C 0.4398 84 107 0.1742 1.0082721729077326E-01
X_1042062_SNP G C 0.459 84 99 0.1483 8.3430316472203225E-02
X_1042078_SNP A G 0.3822 73 118 0.1264 1.4400546112137302E-01
X_1042117_SNP G T 0.4219 81 111 0.2707 2.2732559142993247E-01
X_1042125_SNP A G 0.4278 83 111 0.178 1.2306017978873196E-01
X_1042267_SNP A G 0.2564 50 145 0.8583 6.9950392683542639E-01
X_1042345_SNP A C 0.05102 10 186 0.6438 9.2941777688101779E-01
X_1042471_SNP T A 0.3231 63 132 0.1392 9.8609892516226982E-02
X_1042528_SNP G A 0.178 34 157 0.9795 6.7894111065344176E-01
X_1042583_SNP C A 0.4607 88 103 0.2218 2.1019161401808373E-01
X_1042632_SNP T G 0.3632 69 121 0.1143 6.5231261119141626E-02
X_1042680_SNP A C 0.06122 12 184 0.7602 4.3249336776462821E-01
X_1042798_SNP T A 0.216 35 127 0.625 5.3541681388591122E-01
X_1042805_SNP G C 0.1949 38 157 0.5685 4.5574891702173681E-01
X_1042828_INS G GAGTAGATG 0.196 39 160 0.6341 5.0577540663476639E-01
X_1042849_SNP C A 0.1939 38 158 0.5476 4.3614568989651359E-01
X_1042867_INS T TT 0.198 39 158 0.7378 5.8495983916166860E-01
X_1042892_INS G GG 0.1746 33 156 0.4358 3.9109700502254885E-01
X_1043055_SNP A G 0.2054 38 147 0.8266 9.9736038845105512E-01
X_1043193_DEL GATAGG G 0.2056 37 143 0.8663 6.5588967152947952E-01
X_1043247_SNP T C 0.2296 45 151 0.6553 5.9956521606977675E-01
X_1043294_SNP A G 0.4592 90 106 0.912 9.8642133191033998E-01
X_1043298_INS A AACACGTCGATCCTCGTCCTTCTGTG 0.474 91 101 0.783 8.6031194309651005E-01
X_1043304_SNP T A 0.4694 92 104 0.9509 9.1956013763995981E-01
X_1043306_SNP G A 0.4592 90 106 0.9638 7.5682122513031813E-01
X_1043378_SNP C A 0.4416 87 110 0.7986 9.6074822420604589E-01
X_1043480_SNP A C 0.4974 96 97 0.2103 2.8961541646433286E-01
X_1043519_SNP A C 0.2073 40 153 0.9371 9.0881241145356795E-01
X_1043565_SNP C A 0.198 39 158 0.7373 6.5065118119759424E-01
X_1043570_SNP T C 0.1959 38 156 0.7166 6.6062933285842740E-01
X_1043573_SNP T C 0.4286 84 112 0.787 8.5336591820743368E-01
X_1043582_SNP A T 0.2 39 156 0.7757 6.9858555650776055E-01
X_1043602_SNP C A 0.203 40 157 0.7372 6.3760413362930590E-01
X_1043620_SNP C T 0.1856 36 158 0.7723 8.9178255544663998E-01
X_1043650_SNP A C 0.05528 11 188 0.2051 3.1295461582378237E-01
X_1043682_SNP C T 0.2132 42 155 0.5715 3.6112349860228166E-01
X_1043726_SNP C G 0.4064 76 111 0.7381 4.9804308353779680E-01
X_1043829_SNP T C 0.2073 40 153 0.8723 7.2527038233760410E-01
X_1044263_SNP C T 0.2974 58 137 0.2979 5.1233239586373691E-01
X_1044269_SNP A T 0.2769 54 141 0.2555 4.9981414403788638E-01
X_1044393_SNP G A 0.2205 43 152 0.1658 2.5079284058334506E-01
X_1044615_SNP G T 0.4974 97 98 0.156 1.9304509491329469E-01
X_1044672_SNP G C 0.4785 89 97 0.1867 2.4083443433433716E-01
X_1044683_SNP G A 0.4677 87 99 0.2409 3.1661158708995540E-01
X_1044725_SNP T C 0.09896 19 173 0.05452 1.3274225223101288E-01
X_1044727_SNP G A 0.09896 19 173 0.05452 1.3274225223101288E-01
X_1044741_SNP G A 0.08947 17 173 0.05036 1.5334669708261783E-01
X_1044748_SNP T A 0.4785 89 97 0.2845 3.8282981047001208E-01
X_1044764_SNP G T 0.3862 73 116 0.9582 8.6982143221437747E-01
X_1044770_SNP T A 0.385 72 115 0.9999 9.1543193427330882E-01
X_1044785_SNP T C 0.07937 15 174 0.04456 1.0219913492077959E-01
X_1044813_SNP A G 0.4811 89 96 0.2957 3.5723957556018382E-01
X_1044831_SNP T A 0.4785 89 97 0.2406 3.2115027648999606E-01
X_1044832_SNP T C 0.4757 88 97 0.2691 3.5911037961849979E-01
X_1044861_SNP T A 0.4835 88 94 0.1835 1.7301614264417420E-01
X_1044873_SNP G A 0.4807 87 94 0.15 1.2504372713230505E-01
X_1045124_SNP T A 0.4021 78 116 0.7647 6.4416167851318007E-01
X_1045132_SNP G C 0.401 77 115 0.9344 9.7852702603653852E-01
X_1045204_SNP G A 0.07538 15 184 0.8204 9.4580668440401272E-01
X_1045268_SNP T C 0.08718 17 178 0.03601 9.1293344608716964E-02
X_1045303_SNP T C 0.3699 64 109 0.6915 7.0677454180616928E-01
X_1045309_SNP G A 0.4894 92 96 0.2412 3.6252986522218289E-01
X_1045310_SNP G T 0.484 91 97 0.3156 3.7190400071971641E-01
X_1045333_SNP T G 0.2071 41 157 0.7969 5.5767738750299711E-01
X_1045334_SNP T A 0.1939 38 158 0.7521 5.0759035829905796E-01
X_1045339_SNP T A 0.4898 96 100 0.25 3.8317855892425789E-01
X_1045441_SNP T C 0.2111 42 157 0.7934 6.5246999918426707E-01
X_1045450_SNP T G 0.4264 84 113 0.9781 9.7267728875532722E-01
X_1045669_SNP G T 0.5 98 98 0.5401 7.8922831254466042E-01
X_1045757_SNP A G 0.06566 13 185 0.3848 2.0333452356938941E-01
X_1046082_SNP A G 0.234 44 144 0.2102 2.9956624990817193E-01
X_1046131_SNP T A 0.4041 78 115 0.116 1.8337988493744828E-01
X_1046147_SNP C T 0.4433 86 108 0.1353 2.0657634239603850E-01
X_1046189_SNP A C 0.2835 55 139 0.2474 4.2490177570882603E-01
X_1046227_SNP T C 0.2923 57 138 0.2465 4.6946517864789816E-01
X_1046259_SNP C T 0.4813 90 97 0.02123 3.4144268103324577E-02
X_1046307_SNP A G 0.05076 10 187 0.9067 6.7927182243169781E-01
X_1046616_SNP C A 0.05181 10 183 0.632 3.0580706846424477E-01
X_1046631_SNP T C 0.07614 15 182 0.9393 6.8784695247340055E-01
X_1046664_SNP C T 0.2123 38 141 0.1552 1.8760248068164964E-01
X_1046669_SNP A C 0.1302 25 167 0.7186 9.8773093797788758E-01
X_1046877_SNP A G 0.2234 44 153 0.1273 2.0082152665530961E-01
X_1046903_SNP G A 0.2165 42 152 0.2114 4.0650206074654671E-01
X_1046978_SNP C T 0.2284 45 152 0.1344 2.2061065235473931E-01
X_1047105_INS TT T 0.2742 51 135 0.2381 3.5545449280539221E-01
X_1047117_SNP T G 0.05076 10 187 0.5633 5.6487262432649898E-01
X_1047119_SNP C G 0.301 59 137 0.1502 2.9023029911693576E-01
X_1047139_SNP T C 0.2347 46 150 0.1434 1.8180200320281470E-01
X_1047271_DEL T ACTTC 0.05528 11 188 0.7531 2.7495180774672212E-01
X_1047278_DEL C CGAAGCTTGTGAGACACACATTGCTAT 0.05051 10 188 0.9118 5.4503080807009874E-01
X_1047361_SNP A G 0.2347 46 150 0.152 2.2434479391067863E-01
X_1047409_SNP A T 0.2887 56 138 0.3708 6.3405519923724141E-01
X_1047427_SNP A G 0.06533 13 186 0.9343 5.4093577705609008E-01
X_1047431_SNP A T 0.065 13 187 0.9374 5.4299987692072293E-01
X_1047437_SNP A G 0.065 13 187 0.9374 5.4299987692072293E-01
X_1047471_SNP C A 0.2296 45 151 0.1222 1.4620136401706141E-01
X_1047476_SNP A G 0.2268 44 150 0.1811 2.3538200785828356E-01
X_1047491_SNP C G 0.2865 55 137 0.3095 4.3474917652698875E-01
X_1047503_SNP T C 0.2698 51 138 0.1186 1.8119222624731324E-01
X_1047516_SNP T C 0.2374 47 151 0.1679 2.1860259024152673E-01
X_1047552_SNP A C 0.06566 13 185 0.03385 8.0744446306537265E-02
X_1047804_SNP G C 0.05051 10 188 0.8612 7.0662302683469747E-01
X_1047831_SNP A T 0.05556 11 187 0.9512 6.4249496825085783E-01
X_1047841_SNP A G 0.08205 16 179 0.02762 1.1604865951657262E-01
X_1047851_INS AA A 0.07527 14 172 0.02066 3.1054719552726873E-02
X_1047969_SNP T C 0.1795 35 160 0.9491 9.7411552115482003E-01
X_1048064_SNP A G 0.1753 34 160 0.8768 8.8406511319849923E-01
X_1048183_SNP T A 0.05025 10 189 0.8201 7.3149292280445488E-01
X_1048212_SNP G T 0.1813 35 158 0.8202 8.0087516640497525E-01
X_1048251_SNP G C 0.05612 11 185 0.2507 2.6650744042495544E-01
X_1048304_SNP A G 0.1865 36 157 0.1767 2.3426018861423903E-01
X_1048528_SNP A C 0.09645 19 178 0.04989 1.3558007848384801E-01
X_1048535_SNP C T 0.07538 15 184 0.8364 4.9881589705098039E-01
X_1048553_SNP T C 0.07107 14 183 0.9437 9.5140321804554173E-01
X_1048565_SNP G A 0.08 16 184 0.8711 5.6632465678623300E-01
X_1048783_SNP C T 0.2806 55 141 0.2904 6.1855032771505303E-01
X_1049017_SNP T G 0.1917 37 156 0.04878 7.9791582049147394E-02
X_1049038_SNP T C 0.06533 13 186 0.5056 6.0920791607444746E-01
X_1049051_SNP T C 0.171 33 160 0.8363 8.4446191934615200E-01
X_1049136_DEL T TCCACT 0.05495 10 172 0.3888 2.0220578833417580E-01
X_1049524_DEL CT AGAC 0.1895 36 154 0.08542 6.4154536246640692E-02
X_1049634_SNP A G 0.2176 42 151 0.2539 3.6039876457144648E-01
X_1049658_SNP A G 0.1872 35 152 0.146 2.0175517798839893E-01
X_1049715_SNP A T 0.2386 47 150 0.1162 1.5308208072546381E-01
X_1049856_SNP C T 0.2335 46 151 0.175 3.0531277603235218E-01
X_1049954_DEL T TCCGG 0.06122 12 184 0.538 3.3986804204805843E-01
X_1050134_SNP T A 0.06566 13 185 0.7153 6.8540451392380630E-01
X_1050333_SNP G C 0.301 59 137 0.6911 5.1000008844979050E-01
X_1050443_SNP C G 0.2953 57 136 0.4313 6.2115778177154601E-01
X_1050556_SNP T A 0.2938 57 137 0.1566 2.2285039218897829E-01
X_1050559_SNP C G 0.2784 54 140 0.9592 8.9276418252843981E-01
X_1050565_SNP C T 0.2923 57 138 0.1781 2.8810476558704778E-01
X_1050687_SNP A G 0.1875 36 156 0.09813 2.3945454039017400E-01
X_1050694_INS GA G 0.09694 19 177 0.7062 6.1974402284253238E-01
X_1050696_INS GG G 0.1467 27 157 0.05306 1.1304942772191118E-01
X_1050698_SNP A C 0.3005 58 135 0.2643 5.0371589500899550E-01
X_1050820_SNP A T 0.2 39 156 0.05773 7.4076761284085760E-02
X_1050824_SNP G T 0.2041 40 156 0.07218 9.8979722823324789E-02
X_1050828_SNP A T 0.203 40 157 0.0694 9.6878512663865712E-02
X_1050834_SNP C T 0.2051 40 155 0.07336 1.1600524179012184E-01
X_1050856_SNP C G 0.2021 38 150 0.1097 1.6523226966748994E-01
X_1050955_SNP A G 0.2188 42 150 0.1253 1.6574325344548202E-01
X_1051392_SNP A G 0.264 52 145 0.4035 4.8334587012816177E-01
X_1052000_SNP C A 0.08808 17 176 0.07932 2.1048314087862219E-01
X_1052086_SNP T C 0.09045 18 181 0.8013 8.9488964773515389E-01
X_1052198_SNP T C 0.1156 23 176 0.09819 1.8017283157529418E-01
X_1052466_SNP C A 0.1878 37 160 0.5404 5.2477503884869403E-01
X_1052555_SNP C A 0.0804 16 183 0.07117 1.8278189843033854E-01
X_1052568_SNP T G 0.2564 50 145 0.6053 7.7832730866279665E-01
X_1052596_DEL A ACACTCTCCAA 0.07527 14 172 0.09627 2.5547619660083332E-01
X_1053206_SNP A G 0.1212 24 174 0.02894 1.4602899847991039E-02
X_1053655_SNP A G 0.285 55 138 0.6754 8.5631440642554457E-01
X_1054151_SNP T C 0.3016 57 132 0.858 8.8717022418061098E-01
X_1054401_SNP G T 0.132 26 171 0.3378 1.8894266575554808E-01
X_1054489_DEL C CC 0.1361 26 165 0.2292 3.9535863872112265E-01
X_1054492_SNP G A 0.1518 29 162 0.1785 2.8326478197828897E-01
X_1054506_SNP G A 0.06061 12 186 0.8697 4.5729784579586041E-01
X_1054585_SNP G C 0.1276 25 171 0.5702 4.1398293698221633E-01
X_1054704_SNP G A 0.2071 41 157 0.278 1.2374274449937728E-01
X_1054740_SNP A T 0.2062 40 154 0.2206 7.0907768526916118E-02
X_1054749_SNP C T 0.1865 36 157 0.2682 8.5246394820162941E-02
X_1054781_SNP C T 0.06154 12 183 0.5392 3.2536236067609492E-01
X_1054851_DEL T TTGGAATCAGAAAC 0.202 40 158 0.3018 1.4227267296274504E-01
X_1054881_SNP A C 0.2051 40 155 0.2592 1.0977476088770033E-01
X_1054915_SNP A G 0.298 59 139 0.2974 1.8798192419924398E-01
X_1054919_SNP G T 0.07692 15 180 0.9786 7.5165436225861204E-01
X_1054934_SNP C G 0.065 13 187 0.03316 3.5704516666565489E-02
X_1054955_SNP G T 0.1937 37 154 0.3994 7.7864834508084757E-01
X_1054973_SNP G T 0.2062 40 154 0.5581 8.8597770584875823E-01
X_1055058_SNP A G 0.1077 21 174 0.3848 1.9232240117057509E-01
X_1055129_SNP C T 0.1173 23 173 0.3515 1.7904824226222449E-01
X_1055268_SNP T C 0.09 18 182 0.6652 8.1570370589362584E-01
X_1055470_SNP G C 0.1624 32 165 0.4214 2.3853636556612567E-01
X_1055492_SNP T G 0.1667 32 160 0.3211 1.9762906415565151E-01
X_1055607_SNP T G 0.1554 30 163 0.185 2.0477665260807409E-01
X_1055697_SNP T G 0.0603 12 187 0.3796 2.5437235365128086E-01
X_1055701_SNP A T 0.08629 17 180 0.9178 6.9802949828692595E-01
X_1055987_INS CAGCACTGTTC C 0.07614 15 182 0.5586 3.1632718360592404E-01
X_1056008_SNP A G 0.0804 16 183 0.9628 7.5067946358896198E-01
X_1056082_DEL C CA 0.1224 24 172 0.0293 3.4242971690701569E-02
X_1056274_SNP A C 0.0804 16 183 0.9628 7.5067946358896198E-01
X_1056331_SNP A G 0.2132 42 155 0.09299 9.8185609632347681E-02
X_1056350_SNP T A 0.0804 16 183 0.863 9.5886530397500092E-01
X_1056531_SNP C T 0.1357 27 172 0.02747 7.9235800893331793E-02
X_1056720_SNP A G 0.07071 14 184 0.5744 6.2797556797641407E-01
X_1056781_SNP C T 0.1693 32 157 0.7376 9.3832555832571007E-01
X_1057154_SNP T C 0.07576 15 183 0.8931 6.9439335401901325E-01
X_1057217_SNP G T 0.268 52 142 0.2386 2.8162859748457614E-01
X_1057383_DEL T TCATGAAGAATATTGTGCCAAAATAC 0.1633 32 164 0.2709 3.4829921816649767E-01
X_1057441_SNP C A 0.06566 13 185 0.4434 2.9165321400813771E-01
X_1057515_DEL G ATGCATACAGCGTTACACGCACT 0.1624 32 165 0.1464 1.7824646206354788E-01
X_1057553_SNP A T 0.1777 35 162 0.1736 2.6120002618487725E-01
X_1057566_SNP C A 0.1735 34 162 0.1318 1.8099289259775875E-01
X_1057616_SNP A T 0.1579 30 160 0.2464 4.0065131156313616E-01
X_1057628_DEL T TTGCCATCAATAGCCTGG 0.159 31 164 0.1961 3.2496395884513352E-01
X_1057772_SNP G C 0.2312 46 153 0.08921 1.0576323634576534E-01
X_1057795_SNP C A 0.07071 14 184 0.571 6.2199930225500588E-01
X_1057868_SNP A G 0.2194 43 153 0.07764 8.7203944732230032E-02
X_1057981_SNP G C 0.2347 46 150 0.1403 1.6824538191911975E-01
X_1057988_SNP A G 0.1608 32 167 0.5075 4.3432067319368617E-01
X_1058153_INS TGATAAAGCTGTTT T 0.1295 25 168 0.4337 3.4763809658861822E-01
X_1058175_SNP A C 0.1515 30 168 0.6653 6.6100201448166085E-01
X_1058185_SNP G A 0.1515 30 168 0.6653 6.6100201448166085E-01
X_1058212_MNP CTG GGA 0.1558 31 168 0.651 6.4075104750027823E-01
X_1058269_SNP A G 0.1675 33 164 0.736 7.7190422016366345E-01
X_1058315_DEL C AA 0.1429 28 168 0.5485 4.9517243621695428E-01
X_1058347_SNP A C 0.07143 14 182 0.7393 9.7405231849476204E-01
X_1058424_SNP T C 0.1436 28 167 0.3666 2.4751584957365702E-01
X_1058768_SNP G T 0.075 15 185 0.5573 3.8390912803291921E-01
X_1058886_SNP G A 0.07035 14 185 0.7186 4.9124470590390479E-01
X_1059040_SNP A G 0.05851 11 177 0.7595 8.9848363673942577E-01
X_1059054_SNP A C 0.09302 16 156 0.4475 8.1059980891905081E-01
X_1059059_SNP C G 0.06509 11 158 0.5886 6.3666418502668809E-01
X_1060007_SNP G C 0.08808 17 176 0.4691 7.3441383049182374E-01
X_1060024_SNP A G 0.08247 16 178 0.4 2.9064588089144494E-01
X_1060025_SNP T G 0.08163 16 180 0.3993 2.7084457507588422E-01
X_1060124_DEL T TT 0.1534 29 160 0.2347 3.8131373910816801E-01
X_1060187_SNP T C 0.2973 55 130 0.1463 2.0917757777920543E-01
X_1060563_SNP C T 0.1111 22 176 0.6206 5.9953406534129350E-01
X_1060752_SNP C T 0.05528 11 188 0.8138 6.1505284274084127E-01
X_1060819_DEL G GTTCTATGTCAAACGAG 0.1466 28 163 0.4041 6.7347155502007605E-01
X_1060892_DEL A ATTG 0.07035 14 185 0.2595 3.5237903467078202E-01
X_1061028_SNP T C 0.09548 19 180 0.7536 8.6274545939147584E-01
X_1061323_DEL G GG 0.1392 27 167 0.2363 1.4466096676555096E-01
X_1061461_SNP C A 0.2632 50 140 0.1826 2.4025534385325575E-01
X_1061525_SNP T C 0.08763 17 177 0.5334 4.1265137742773539E-01
X_1061654_SNP C T 0.085 17 183 0.8516 9.7679795843544992E-01
X_1061655_SNP C A 0.06533 13 186 0.7919 5.1005817985410651E-01
X_1061691_SNP A G 0.264 52 145 0.1694 2.0721640127746999E-01
X_1061760_SNP C T 0.1429 28 168 0.5437 7.1542576454831908E-01
X_1062007_SNP G C 0.08 16 184 0.3909 2.6247139186417379E-01
X_1062024_SNP C T 0.101 20 178 0.02028 1.3843200216295390E-02
X_1062088_INS GTCGCA G 0.2396 46 146 0.3005 3.8594878580129544E-01
X_1062910_SNP G T 0.1429 28 168 0.1726 2.3056394606953368E-01
X_1062945_SNP C G 0.05612 11 185 0.8202 9.1360137095054061E-01
X_1062967_SNP A C 0.07035 14 185 0.2478 3.5224258630362226E-01
X_1063074_DEL T TGT 0.05028 9 170 0.01202 2.4110061802210047E-02
X_1063302_SNP A G 0.1897 37 158 0.1936 2.4005726448514353E-01
X_1063386_SNP G T 0.1827 36 161 0.1363 1.4454632920650645E-01
X_1063486_SNP T C 0.07732 15 179 0.958 6.3850509206165551E-01
X_1063499_SNP C G 0.1571 30 161 0.9745 9.5531874366539615E-01
X_1063505_SNP G T 0.08122 16 181 0.9911 6.5191906185121340E-01
X_1063534_SNP G A 0.075 15 185 0.5742 3.3143268512011581E-01
X_1063538_SNP C T 0.1566 31 167 0.6481 6.2908855879708225E-01
X_1063575_SNP T G 0.06154 12 183 0.8473 4.7546159513107145E-01
X_1063618_SNP G A 0.07035 14 185 0.7553 4.2427278332774621E-01
X_1063620_SNP G T 0.06599 13 184 0.942 5.3838413872497859E-01
X_1063647_SNP C A 0.07035 14 185 0.7553 4.2427278332774621E-01
X_1063684_SNP T C 0.06599 13 184 0.6457 3.6969129964501990E-01
X_1063696_SNP G T 0.07576 15 183 0.5592 3.1186987786465115E-01
X_1063792_SNP C T 0.07071 14 184 0.5877 6.4397008463592464E-01
X_1063890_SNP T C 0.08629 17 180 0.7205 8.5249412439854821E-01
X_1063981_SNP A G 0.07071 14 184 0.3767 2.5349366266144857E-01
X_1064005_SNP A G 0.1919 38 160 0.2128 2.7185091599273881E-01
X_1064143_DEL A ACATGTA 0.0625 12 180 0.6212 3.7065795603011809E-01
X_1064288_SNP T C 0.06566 13 185 0.6235 7.0440756440163588E-01
X_1064301_SNP A T 0.09137 18 179 0.6485 8.1081703976498698E-01
X_1064437_SNP A G 0.1026 20 175 0.6239 5.8159390845711467E-01
X_1064471_DEL A AAAAA 0.1149 20 154 0.2032 2.5309348383848607E-01
X_1064492_SNP A G 0.1813 35 158 0.1574 1.9742409654934401E-01
X_1064516_SNP G C 0.1744 34 161 0.127 1.7224721142555888E-01
X_1064758_SNP A C 0.1128 22 173 0.08594 1.0043526525001401E-01
X_1064894_SNP A G 0.1837 36 160 0.4531 3.5910401235475964E-01
X_1065112_SNP A G 0.1675 33 164 0.185 3.0854747938329685E-01
X_1065266_SNP T C 0.1684 33 163 0.1133 1.9384571291652941E-01
X_1065338_SNP G T 0.1554 30 163 0.04391 6.0189060126939621E-02
X_1065375_SNP T A 0.2704 53 143 0.4974 3.9859882019038084E-01
X_1065417_SNP C G 0.1735 34 162 0.2126 3.6707921010665223E-01
X_1065446_SNP G T 0.133 25 163 0.182 2.6654287366402285E-01
X_1065524_SNP G A 0.1421 27 163 0.7963 6.8173289195369668E-01
X_1065580_SNP T C 0.06633 13 183 0.7042 7.2505523107494763E-01
X_1065688_SNP C T 0.05051 10 188 0.002862 2.8550448200195342E-03
X_1065799_SNP T A 0.06566 13 185 0.331 1.4271326896216219E-01
X_1065805_SNP C T 0.07107 14 183 0.6498 4.2851539200830646E-01
X_1065823_SNP T A 0.06599 13 184 0.3666 4.1699652912904228E-01
X_1065856_SNP T A 0.1122 22 174 0.1753 3.0565804770458294E-01
X_1065882_SNP G A 0.06122 12 184 0.7245 3.7187122747949064E-01
X_1066099_SNP C G 0.06091 12 185 0.5254 5.2743540282880930E-01
X_1066348_SNP G A 0.1579 30 160 0.09361 9.8740325632710624E-02
X_1066405_SNP A G 0.1598 31 163 0.144 2.1792247107198759E-01
X_1066501_SNP C G 0.06667 13 182 0.6632 7.0441752808058711E-01
X_1066510_SNP A G 0.07107 14 183 0.3804 3.9888786190207637E-01
X_1066526_SNP A G 0.1099 20 162 0.6607 7.5881938395397364E-01
X_1066579_SNP A T 0.07107 14 183 0.7592 4.0533006232249091E-01
X_1066605_SNP G T 0.1667 33 165 0.1554 1.7384551630222578E-01
X_1066611_DEL G GAATG 0.06186 12 182 0.5935 8.5279397904481735E-01
X_1066620_SNP C G 0.1531 30 166 0.2077 2.9736502654177754E-01
X_1066624_SNP T A 0.07576 15 183 0.5365 3.0650608687696335E-01
X_1066676_INS AC A 0.06736 13 180 0.03621 4.1257182767756896E-02
X_1066677_SNP C T 0.07812 15 177 0.4316 2.4537207010353446E-01
X_1066993_SNP G A 0.06736 13 180 0.3846 2.0409285154131840E-01
X_1067141_SNP T G 0.1852 35 154 0.2165 2.6318116681574633E-01
X_1067256_SNP G C 0.2737 52 138 0.345 2.1218263985246721E-01
X_1067271_SNP T C 0.1458 28 164 0.4099 1.7504355902808666E-01
X_1067278_SNP A T 0.2827 54 137 0.4124 2.7903174541357156E-01
X_1067461_SNP G T 0.1777 35 162 0.264 2.9994981331419479E-01
X_1067489_DEL T TA 0.06061 12 186 0.6568 8.6312234496023610E-01
X_1067558_SNP T C 0.1574 31 166 0.6742 6.8202379379191180E-01
X_1067709_SNP T C 0.151 29 163 0.08638 5.8898920487586007E-02
X_1067742_SNP C A 0.06024 10 156 0.6592 4.6161175767550122E-01
X_1067744_SNP C A 0.08287 15 166 0.9888 9.1440707188198400E-01
X_1067859_INS ACTGGAGTA A 0.1554 30 163 0.2017 3.3654313196255792E-01
X_1067991_SNP T A 0.06633 13 183 0.4406 1.8785632734424640E-01
X_1067995_SNP G A 0.1368 26 164 0.7026 8.1608631106021545E-01
X_1067997_SNP T A 0.1217 23 166 0.815 6.9356455928291016E-01
X_1068016_SNP A G 0.1633 32 164 0.07497 1.2708874538295967E-01
X_1068024_SNP C A 0.1675 33 164 0.1338 2.3427974312391009E-01
X_1068041_SNP T C 0.1667 33 165 0.187 3.0081762652722333E-01
X_1068047_SNP T A 0.171 33 160 0.8576 9.6729190478071558E-01
X_1068064_SNP A C 0.1692 33 162 0.1445 1.8816119538821863E-01
X_1068071_SNP T C 0.159 31 164 0.1155 1.6280736669566009E-01
X_1068074_INS CT C 0.1582 31 165 0.2245 3.1399035927406826E-01
X_1068086_SNP A G 0.1675 33 164 0.1822 2.7946444098854195E-01
X_1068158_SNP T C 0.08122 16 181 0.4831 2.8510153047782461E-01
X_1068578_SNP T C 0.09845 19 174 0.9718 8.6438680162113624E-01
X_1068662_SNP A G 0.09645 19 178 0.004578 3.4719568550563890E-03
X_1068669_SNP C T 0.1055 21 178 0.01199 1.4646049772034901E-02
X_1068818_SNP G C 0.06533 13 186 0.3566 1.8988600682432355E-01
X_1068881_SNP C T 0.06599 13 184 0.4007 1.8207306640657350E-01
X_1068971_SNP C T 0.1558 31 168 0.2037 2.5847148984777912E-01
X_1068995_SNP G C 0.1015 20 177 0.6986 7.9269314336646601E-01
X_1069020_SNP G C 0.1015 20 177 0.4961 3.7208436730115635E-01
X_1069055_SNP T C 0.05155 10 184 0.4856 1.7951312351163884E-01
X_1069097_SNP A C 0.05528 11 188 0.8263 9.4191860392770510E-01
X_1069139_SNP A G 0.1608 32 167 0.02522 8.1024095706207014E-03
X_1069202_SNP G A 0.095 19 181 0.01189 1.6847322591874204E-02
X_1069261_SNP C T 0.101 20 178 0.009902 1.1608987359426271E-02
X_1069301_SNP G C 0.1055 21 178 0.01199 1.4646049772034901E-02
X_1069427_SNP C G 0.09184 18 178 0.01052 9.9329975922219441E-03
X_1069439_SNP A G 0.08763 17 177 0.01275 1.4332879726260040E-02
X_1069493_SNP A C 0.05051 10 188 0.5484 4.5740934092121588E-01
X_1069556_SNP G A 0.2449 48 148 0.9784 7.4770759704183665E-01
X_1069581_SNP C T 0.1624 32 165 0.2115 2.6959440020706260E-01
X_1069721_SNP G C 0.07035 14 185 0.3756 1.7344796438707688E-01
X_1069781_SNP A G 0.1503 29 164 0.07274 1.3150841725066853E-01
X_1069784_SNP A G 0.1624 32 165 0.07665 1.2964736343657002E-01
X_1070108_SNP G A 0.06599 13 184 0.4052 2.1705989263265502E-01
X_1070111_SNP A G 0.1675 33 164 0.1463 2.3146386483561243E-01
X_1070232_SNP A G 0.1624 32 165 0.1105 1.4057337022161165E-01
X_1070245_SNP C T 0.4041 78 115 0.4292 6.0516281056880272E-01
X_1070247_SNP A C 0.3927 75 116 0.2757 4.1303773684288092E-01
X_1070251_SNP T C 0.06533 13 186 0.5332 2.4003542030208680E-01
X_1070290_SNP C T 0.1667 33 165 0.08615 1.1463680723891645E-01
X_1070312_SNP G A 0.1005 20 179 0.007299 5.7485622365369615E-03
X_1070390_SNP T G 0.1641 32 163 0.06332 7.8993888125188899E-02
X_1070605_SNP A G 0.05556 11 187 0.6082 5.5959970575524542E-01
X_1070680_SNP G A 0.05556 11 187 0.7666 7.9364122364639000E-01
X_1070702_SNP G A 0.05584 11 186 0.7476 6.5584454396951664E-01
X_1070798_SNP A G 0.05076 10 187 0.6211 5.2671185339775151E-01
X_1070835_SNP T C 0.05128 10 185 0.3225 3.7208607717598818E-01
X_1071203_INS TCGTCCT T 0.07778 14 166 0.1055 1.6491416547962812E-01
X_1071289_SNP A C 0.06533 13 186 0.3444 1.4918403829878457E-01
X_1071297_SNP A G 0.06 12 188 0.6419 6.3357221788968832E-01
X_1071459_SNP T A 0.05528 11 188 0.8034 7.8374741155445871E-01
X_1071883_SNP G C 0.1327 26 170 0.1782 8.5337553684609269E-02
X_1071891_SNP C A 0.1282 25 170 0.6118 5.4694955798167255E-01
X_1071898_INS TT T 0.08152 15 169 0.828 9.8948580572869160E-01
X_1072037_SNP G A 0.08586 17 181 0.1913 1.6068494471957051E-01
X_1072190_INS CA C 0.08122 16 181 0.01183 1.8400638428113406E-02
X_1072196_SNP T G 0.09045 18 181 0.009162 1.3147902145911203E-02
X_1072540_SNP A G 0.07035 14 185 0.2756 1.5108557579584292E-01
X_1072622_SNP T C 0.3889 77 121 0.3473 4.6831856132390648E-01
X_1072668_SNP T C 0.05 10 190 0.9745 9.9021127568781286E-01
X_1072679_SNP A G 0.1385 27 168 0.8826 7.2584774512072026E-01
X_1072852_SNP T G 0.08629 17 180 0.3814 2.3657448931140102E-01
X_1073087_SNP G C 0.1633 32 164 0.3123 3.9331951366038354E-01
X_1073449_SNP G A 0.1481 28 161 0.9047 7.6755791609487778E-01
X_1073615_SNP G C 0.07614 15 182 0.9046 8.7559905754464418E-01
X_1073617_INS A ACGGCTTTATAAGACTATTTGCAGCTCAGTGTGGCAGCTCAACATGCCCACGCTACAGTATGCTACCATGGAAGCATTTACGCTTCAGCTGAACTTTTGGTCCGAAACAGCTTAATAGTTGTTAAGGCTTTAATAAATTGATTCCTTGCGTAACCA 0.05181 10 183 0.7006 6.8217427452364743E-01
X_1073649_INS AGTTGTTAAGGCTTTAATAAATTGATTCCTTGCGTAACCAAGAA C 0.09326 18 175 0.008728 7.6300466468121114E-03
X_1073656_INS TTCCATGCC T 0.09137 18 179 0.007253 5.8569120627598049E-03
X_1073658_INS ACCAGCCT A 0.08718 17 178 0.02823 4.5464382298071836E-02
X_1073681_DEL A ACATA 0.1546 30 164 0.1638 2.3406989030992520E-01
X_1073699_SNP T A 0.1675 33 164 0.1439 1.2949920833812478E-01
X_1073770_SNP A G 0.05528 11 188 0.5083 3.9582696006905238E-01
X_1073820_SNP C T 0.1407 28 171 0.7067 5.8785265137754528E-01
X_1074003_SNP T C 0.1066 21 176 0.1903 2.6537389926185451E-01
X_1074060_SNP C A 0.1818 36 162 0.1854 2.4107882637182920E-01
X_1074065_SNP G A 0.07576 15 183 0.5048 3.5745510256959701E-01
X_1074157_SNP G A 0.1307 26 173 0.7879 6.5870666845314563E-01
X_1074725_SNP C A 0.1692 33 162 0.1816 2.0533048195861414E-01
X_1074764_SNP T C 0.08629 17 180 0.3738 2.2475384302519452E-01
X_1075116_INS AA A 0.1404 25 153 0.1391 2.8069277259490011E-01
X_1075197_SNP C T 0.1218 24 173 0.6841 6.5113470465818679E-01
X_1075198_SNP A G 0.1361 26 165 0.2293 5.0315957895756036E-01
X_1075238_SNP C T 0.1658 32 161 0.7877 8.5494594705754023E-01
X_1075243_SNP C T 0.159 31 164 0.1041 9.8643876070695358E-02
X_1075365_SNP A C 0.06533 13 186 0.5947 5.8276418212381698E-01
X_1075368_SNP G A 0.07 14 186 0.5865 5.6327285903592839E-01
X_1075489_SNP G A 0.06061 12 186 0.4711 3.6405556897533109E-01
X_1075557_SNP A G 0.065 13 187 0.4081 5.5325959556809345E-01
X_1075636_SNP C T 0.1667 32 160 0.1682 2.4369416521040688E-01
X_1075849_INS CC C 0.08511 16 172 0.4494 8.2292783756878751E-01
X_1076012_SNP T C 0.1717 34 164 0.01665 2.1886557751253956E-02
X_1076051_SNP C T 0.1744 34 161 0.0382 6.2618604364750224E-02
X_1076386_SNP A G 0.085 17 183 0.3961 2.4567706779834397E-01
X_1076388_SNP C G 0.07576 15 183 0.5702 4.0405124657717228E-01
X_1076645_SNP G A 0.1525 27 150 0.8718 7.7039334930071446E-01
X_1076646_SNP C G 0.1611 29 151 0.8077 8.7067699345975846E-01
X_1076731_SNP T C 0.1347 26 167 0.5921 4.5114282397494065E-01
X_1076743_SNP C G 0.07568 14 171 0.3096 1.7425876822752306E-01
X_1076830_SNP T C 0.05102 10 186 0.6224 5.7917497388384742E-01
X_1076842_SNP T C 0.0603 12 187 0.6338 6.1666783728703800E-01
X_1076910_SNP C T 0.2103 41 154 0.4401 7.2443132195411331E-01
X_1076915_SNP G A 0.1979 38 154 0.5257 3.7122787227185106E-01
X_1076937_SNP G C 0.06566 13 185 0.004619 6.1376405907540609E-03
X_1077060_INS GATCCCAC T 0.1641 32 163 0.2751 4.4027241364172098E-01
X_1077132_SNP C G 0.2081 41 156 0.3756 5.9444573689742697E-01
X_1077195_SNP G A 0.2161 43 156 0.4759 7.3369419228420341E-01
X_1077202_DEL T AGCAGTATAA 0.2161 43 156 0.4759 7.3369419228420341E-01
X_1077224_INS ATACT A 0.1875 36 156 0.5424 9.4826308130246573E-01
X_1077229_SNP T A 0.1759 35 164 0.1892 2.4962181276164330E-01
X_1077231_SNP G A 0.2121 42 156 0.5463 7.7558959080396761E-01
X_1077241_SNP T A 0.2121 42 156 0.4674 6.2298101652838445E-01
X_1077476_SNP T C 0.06154 12 183 0.07718 1.0067655010025411E-01
X_1077734_SNP T A 0.06566 13 185 0.2087 2.3243867212749403E-01
X_1077806_SNP T C 0.1231 24 171 0.1387 3.8397855973319933E-02
X_1077849_SNP C T 0.055 11 189 0.004968 3.4154863911631441E-03
X_1077851_SNP G A 0.1269 25 172 0.0719 1.0537736037981926E-02
X_1078001_SNP A T 0.1282 25 170 0.2558 2.8832692258883497E-01
X_1078029_SNP A T 0.1364 27 171 0.2263 3.7524495036964178E-01
X_1078034_SNP A T 0.1282 25 170 0.2306 3.4845196739503215E-01
X_1078068_SNP T C 0.1726 34 163 0.1824 2.6759729655956854E-01
X_1078072_SNP T C 0.1726 34 163 0.1861 2.6612172943465018E-01
X_1078074_SNP T C 0.1421 28 169 0.7067 5.3773502680276475E-01
X_1078091_INS TT T 0.1604 30 157 0.2505 3.7907698743441098E-01
X_1078741_SNP A C 0.06667 13 182 0.1339 1.8863229655793656E-01
X_1079502_SNP C T 0.08629 17 180 0.473 3.5727022758507976E-01
X_1079899_SNP T G 0.1055 21 178 0.3581 2.2461715030728002E-01
X_1080008_SNP T C 0.08629 17 180 0.5304 3.1159780233565659E-01
X_1080164_SNP A G 0.095 19 181 0.2948 1.6424204258943387E-01
X_1080261_SNP T C 0.09137 18 179 0.3361 1.8140107526825688E-01
X_1080440_SNP C A 0.1701 33 161 0.1336 1.6869148739328976E-01
X_1080521_SNP A G 0.05076 10 187 0.7605 9.2156159831646245E-01
X_1080741_SNP A T 0.101 20 178 0.4145 3.0584355040164657E-01
X_1080785_SNP C T 0.134 26 168 0.2756 3.2320122955193176E-01
X_1080813_SNP G C 0.08629 17 180 0.4632 3.4512822506310292E-01
X_1080828_SNP T A 0.09091 18 180 0.3415 2.2905068523164895E-01
X_1080878_SNP T A 0.1269 25 172 0.6146 5.0910191671811789E-01
X_1080882_SNP T C 0.1088 21 172 0.6859 8.2619939323274172E-01
X_1081022_SNP T C 0.08854 17 175 0.5009 3.2075261129328791E-01
X_1081188_SNP T A 0.2083 40 152 0.4356 3.9946556428555169E-01
X_1081247_SNP A G 0.1313 26 172 0.742 6.8029430201495400E-01
X_1081300_DEL A AGAGA 0.09045 18 181 0.3497 2.4080898470211753E-01
X_1081308_SNP A G 0.08718 17 178 0.4088 2.5386183801170703E-01
X_1081319_SNP G A 0.08629 17 180 0.2617 1.7664001211260039E-01
X_1081325_SNP T A 0.08586 17 181 0.3195 2.1256277307431792E-01
X_1081329_SNP T A 0.09896 19 173 0.3257 1.8264826389855104E-01
X_1081369_SNP G C 0.08586 17 181 0.3774 2.5919864426533212E-01
X_1081374_SNP A G 0.09278 18 176 0.2998 3.4157964072944069E-01
X_1081375_INS AGAAAAGAAA A 0.08586 17 181 0.2478 1.1619748809472552E-01
X_1081382_INS ACAATCAAGATGCGGAGTTAGAGTGCTG A 0.07653 15 181 0.1051 3.6043174554257436E-02
X_1081387_SNP T G 0.095 19 181 0.2948 1.6424204258943387E-01
X_1081388_SNP T C 0.08205 16 179 0.5868 3.1408583784391553E-01
X_1081402_SNP T G 0.1357 27 172 0.6489 5.0914464233212353E-01
X_1081631_SNP G A 0.1667 33 165 0.1606 2.0712873214035066E-01
X_1081731_SNP T C 0.095 19 181 0.2948 1.6424204258943387E-01
X_1081810_SNP T A 0.3046 60 137 0.8237 5.4670439829800654E-01
X_1081879_INS TT T 0.1359 25 159 0.4605 5.7042019408534805E-01
X_1081929_SNP A G 0.1128 22 173 0.2262 2.9322752273681507E-01
X_1081934_SNP C A 0.1554 30 163 0.1654 2.0419598809761719E-01
X_1081955_SNP G C 0.1538 30 165 0.8729 8.2626469329696606E-01
X_1081965_SNP G T 0.1546 30 164 0.2138 2.2222071015846634E-01
X_1081968_SNP A C 0.1186 23 171 0.2827 3.8526071304191822E-01
X_1082057_SNP T C 0.1022 19 167 0.3691 7.2548000256549372E-01
X_1082065_SNP A C 0.1508 27 152 0.5547 7.7287243788209503E-01
X_1082135_SNP C G 0.1198 23 169 0.266 3.9279739251738310E-01
X_1082241_SNP C A 0.07653 15 181 0.003431 2.8670845043838964E-03
X_1082439_SNP T C 0.1276 25 171 0.1001 1.4505134393197738E-01
X_1082516_INS TAAAAAAATCGCTGGGACAGCCCGGCAAACT T 0.1979 37 150 0.6647 8.9901543154681041E-01
X_1082530_SNP T C 0.1457 29 170 0.164 3.0042400387226909E-01
X_1082566_SNP C G 0.05 10 190 0.286 1.6132997669313376E-01
X_1082683_SNP C T 0.1327 26 170 0.07113 1.0160143144985234E-01
X_1082692_SNP T A 0.1421 28 169 0.1246 1.8337332333906575E-01
X_1082810_SNP A C 0.1378 27 169 0.2855 4.9570390971930267E-01
X_1082843_SNP G T 0.1378 27 169 0.1243 1.9009648292556014E-01
X_1082929_SNP A C 0.06091 12 185 0.1807 9.7745685926779458E-02
X_1082968_SNP G A 0.2092 41 155 0.6283 7.1764978684619152E-01
X_1083151_SNP T A 0.1106 22 177 0.7236 5.6064587303727231E-01
X_1084036_SNP A C 0.1804 35 159 0.2095 5.4055912907457560E-01
X_1084040_SNP T C 0.1495 29 165 0.1908 2.6098339964043615E-01
X_1084072_SNP G A 0.1667 33 165 0.1782 1.9072266896642531E-01
X_1084089_SNP A C 0.1624 32 165 0.1251 1.4309511649790008E-01
X_1084130_SNP C T 0.06566 13 185 0.3416 3.3535083997295378E-01
X_1084187_SNP C G 0.06566 13 185 0.3438 3.5308690297740142E-01
X_1084251_SNP A G 0.1421 28 169 0.1464 2.1183836994849492E-01
X_1084450_SNP C G 0.172 32 154 0.3018 3.5663427951025173E-01
X_1084736_SNP A G 0.1451 28 165 0.9106 9.9923765840545142E-01
X_1084856_INS CATCATAGATCATA C 0.1077 21 174 0.794 9.3104178614585320E-01
X_1084860_DEL A AC 0.09845 19 174 0.7375 9.4596156335328796E-01
X_1085096_DEL T TT 0.1838 34 151 0.577 9.8770614355116981E-01
X_1085555_SNP C T 0.1156 23 176 0.06212 1.1821134483157991E-01
X_1086155_SNP G C 0.125 25 175 0.06277 1.0271634100203753E-01
X_1086184_SNP A G 0.1117 22 175 0.06335 1.4674671815336271E-01
X_1086343_DEL A AG 0.05128 10 185 0.3237 2.6077095486949931E-01
X_1086353_SNP A G 0.201 39 155 0.346 4.5805557500944882E-01
X_1086529_SNP T C 0.1949 38 157 0.4109 3.8874553957735258E-01
X_1086554_SNP G T 0.1026 20 175 0.03864 3.9421442533535023E-02
X_1086921_SNP G T 0.1959 38 156 0.4005 5.5625864775857314E-01
X_1086929_SNP A G 0.1546 30 164 0.2088 2.4888159408798594E-01
X_1087077_SNP C G 0.1574 31 166 0.1126 9.8932118081411113E-02
X_1087260_SNP A G 0.1256 25 174 0.06576 1.0473334126761491E-01
X_1087391_SNP A G 0.2111 42 157 0.4774 6.5284700880682123E-01
X_1087445_SNP C A 0.1709 34 165 0.1408 1.6335159590024084E-01
X_1088159_SNP C T 0.1218 24 173 0.03138 5.2668596667275115E-02
X_1088163_INS TAACT T 0.1173 23 173 0.02204 4.4307526889167087E-02
X_1088166_SNP T A 0.1263 25 173 0.04386 8.0418419858295315E-02
X_1088671_SNP T C 0.1523 30 167 0.1105 1.4665933317870772E-01
X_1088781_SNP A C 0.1813 35 158 0.3588 3.7275001635167970E-01
X_1089019_SNP A G 0.07576 15 183 0.6196 4.4496631204185988E-01
X_1089063_SNP T A 0.1693 32 157 0.5023 5.8320870861117913E-01
X_1089108_SNP G A 0.2051 40 155 0.4361 5.5170050818781002E-01
X_1089114_SNP C G 0.199 39 157 0.3962 5.3847406998476144E-01
X_1089825_SNP G C 0.06599 13 184 0.2709 2.1466038025483014E-01
X_1090116_SNP A T 0.09694 19 177 0.2082 4.4069395732113092E-01
X_1090513_SNP C T 0.08 16 184 0.2897 2.6267790335457231E-01
X_1090571_SNP G A 0.07576 15 183 0.8369 7.7962456566130078E-01
X_1090791_SNP A G 0.06533 13 186 0.2918 1.7449407024255359E-01
X_1090831_SNP G A 0.09548 19 180 0.3833 3.3599838735170073E-01
X_1091043_SNP A C 0.06 12 188 0.6694 6.5920153899145550E-01
X_1091201_SNP T C 0.07538 15 184 0.2928 2.6787537700385999E-01
X_1091238_DEL G GG 0.06599 13 184 0.1846 1.2109272632008583E-01
X_1091294_SNP A G 0.06533 13 186 0.2154 1.7858544846817948E-01
X_1091295_SNP A G 0.06633 13 183 0.2073 1.7563465440252457E-01
X_1091303_SNP G A 0.08 16 184 0.2897 2.6267790335457231E-01
X_1091400_SNP A T 0.07576 15 183 0.3184 3.1143306561104134E-01
X_1091407_SNP G T 0.07538 15 184 0.1948 1.5339850890314621E-01
X_1091435_SNP G A 0.07538 15 184 0.3499 3.0870041064676212E-01
X_1091447_SNP G A 0.07576 15 183 0.3309 3.2924841532317473E-01
X_1091464_DEL G GTGAG 0.1047 20 171 0.01513 3.4787124618844971E-02
X_1091676_SNP C T 0.06533 13 186 0.216 1.8560053509809127E-01
X_1091884_SNP T A 0.1667 33 165 0.3927 6.1691921076488088E-01
X_1091941_SNP C A 0.07 14 186 0.2158 1.7802442070714841E-01
X_1092079_SNP C T 0.1212 24 174 0.04768 7.5238434759948444E-02
X_1092178_INS T TACT 0.08333 16 176 0.913 7.3247287669682470E-01
X_1092614_SNP C G 0.1256 25 174 0.03622 7.1163342874197066E-02
X_1092951_SNP A G 0.1888 37 159 0.5004 4.9832890367620397E-01
X_1092971_SNP T C 0.195 39 161 0.4523 6.3236478936019547E-01
X_1092985_DEL T TGCAAA 0.1744 34 161 0.308 5.4086076706980801E-01
X_1092991_INS ATTGCATATCAGGAGGATT A 0.195 39 161 0.4523 6.3236478936019547E-01
X_1093016_DEL GT TCC 0.1753 34 160 0.4886 8.3233757264382180E-01
X_1093032_SNP C G 0.1919 38 160 0.3564 4.9860282351842911E-01
X_1093401_SNP A G 0.06533 13 186 0.8555 8.4032308983652748E-01
X_1093458_SNP G C 0.08122 16 181 0.2685 4.3142753742884388E-01
X_1093768_INS TT T 0.05143 9 166 0.001292 1.1300757681366578E-02
X_1093912_DEL TGT T 0.08421 16 174 0.7356 8.8142906624776551E-01
X_1093917_SNP A T 0.07937 15 174 0.8372 4.8798522176796300E-01
X_1093918_SNP A C 0.08602 16 170 0.8793 5.1638781549436852E-01
X_1093925_DEL AAT A 0.08421 16 174 0.8776 5.2081767812066571E-01
X_1093930_SNP A T 0.07568 14 171 0.8366 5.0514797808794731E-01
X_1093932_SNP A G 0.08696 16 168 0.859 5.0728955098375406E-01
X_1093934_SNP G T 0.09043 17 171 0.9674 7.0075961943030862E-01
X_1093936_SNP A T 0.08995 17 172 0.8814 7.8564838121683067E-01
X_1093938_SNP A G 0.08995 17 172 0.8887 7.6255999695023102E-01
X_1093939_SNP A G 0.1123 21 166 0.7594 8.2052664292933475E-01
X_1093942_DEL ATATATAT A 0.08901 17 174 0.9031 7.5240328005157486E-01
X_1093992_MNP CAA ATG 0.114 22 171 0.2377 2.9933874723242104E-01
X_1093996_SNP T A 0.1099 21 170 0.1505 1.9147420496536582E-01
X_1094001_DEL T TACT 0.09043 17 171 0.1928 2.5906892094600775E-01
X_1094043_SNP A C 0.1128 22 173 0.3814 5.3950432025851369E-01
X_1094130_SNP A C 0.1105 21 169 0.4649 6.0951527977673181E-01
X_1094187_SNP T C 0.102 20 176 0.391 6.2932584751926601E-01
X_1094283_SNP T C 0.2113 41 153 0.7568 5.1874128053432278E-01
X_1094523_DEL A AG 0.1162 23 175 0.08475 2.3203499171009589E-01
X_1094586_SNP G A 0.1173 23 173 0.02965 5.3408971394207756E-02
X_1094835_SNP A C 0.1036 20 173 0.7044 6.2525398294501666E-01
X_1094848_SNP T C 0.1531 30 166 0.3565 6.0079584825300580E-01
X_1094860_SNP C T 0.1206 24 175 0.0632 1.0453445554144913E-01
X_1094890_DEL C CG 0.1117 22 175 0.0575 1.0734614237074247E-01
X_1095023_INS CTTATACTG C 0.1503 29 164 0.2296 2.6897123100247733E-01
X_1095025_INS GCACCACA G 0.1538 30 165 0.2846 4.5662936604593729E-01
X_1095051_SNP C A 0.1667 33 165 0.2991 5.3543684005577497E-01
X_1095064_SNP G A 0.1709 34 165 0.3293 5.8081787321963541E-01
X_1095094_SNP T C 0.1256 25 174 0.05981 1.0913577306985178E-01
X_1095152_SNP A G 0.1667 33 165 0.2886 5.2833674878629389E-01
X_1095165_SNP A G 0.1641 32 163 0.3398 5.6205296450723097E-01
X_1095301_SNP G A 0.1633 32 164 0.4284 7.4076923667987704E-01
X_1095435_SNP C A 0.1667 33 165 0.321 5.8190303621182005E-01
X_1095513_SNP T A 0.09137 18 179 0.7872 9.3736996823034402E-01
X_1095709_SNP C T 0.1852 35 154 0.3075 5.8794124496226852E-01
X_1095949_SNP T C 0.1263 25 173 0.05823 6.5498249870341585E-02
X_1096186_SNP A G 0.1616 32 166 0.0752 9.3227798241220516E-02
X_1096272_DEL A AAAGGGA 0.122 20 144 0.00923 2.9010738120677910E-02
X_1096732_SNP G C 0.07692 15 180 0.3432 5.6090195216103755E-01
X_1096773_SNP G C 0.05181 10 183 0.1283 1.3223877577525533E-01
X_1096860_SNP C G 0.2062 40 154 0.3588 3.5697710729325738E-01
X_1096958_SNP G A 0.1055 21 178 0.02378 5.0297071692607602E-02
X_1097233_SNP C T 0.05612 11 185 0.1941 1.7861959529492943E-01
X_1097264_SNP A C 0.05128 10 185 0.2521 2.0801072509785479E-01
X_1097280_SNP C T 0.05025 10 189 0.3026 2.4815080819300461E-01
X_1097437_SNP A T 0.09596 19 179 0.2848 3.5273818585307870E-01
X_1097976_SNP C T 0.1168 23 174 0.02741 4.3473704260267969E-02
X_1098003_SNP G A 0.1658 33 166 0.09069 8.9354679015299365E-02
X_1098145_SNP G A 0.08 16 184 0.3893 4.2027063700449196E-01
X_1098500_SNP A G 0.1307 26 173 0.1245 1.9217607412929527E-01
X_1098632_SNP G C 0.1531 30 166 0.2833 5.3940268181385387E-01
X_1098716_SNP A G 0.1218 24 173 0.08426 9.3400379923324839E-02
X_1099534_SNP A C 0.06061 12 186 0.254 2.5560975612226366E-01
X_1099535_SNP G A 0.06533 13 186 0.2694 2.5833924661523666E-01
X_1099537_SNP A G 0.1263 25 173 0.05892 1.0395644547864424E-01
X_1099851_SNP A C 0.1106 22 177 0.8759 5.5815437998680006E-01
X_1100128_SNP G A 0.17 34 166 0.375 6.0542608981549517E-01
X_1100250_SNP T A 0.1005 20 179 0.9564 6.5162066073747882E-01
X_1100275_SNP A G 0.065 13 187 0.2695 2.5994360515280879E-01
X_1100488_SNP A G 0.1269 25 172 0.1005 1.6453787425050403E-01
X_1100495_SNP T C 0.06061 12 186 0.1791 5.8137268084916517E-02
X_1100710_SNP T A 0.05584 11 186 0.8556 9.6687252503614962E-01
X_1100907_SNP A G 0.1709 34 165 0.3883 6.3546630895222656E-01
X_1101106_INS ATCAGCAACA A 0.07453 12 149 0.2317 5.1599058352556848E-01
X_1101107_SNP T G 0.1224 24 172 0.05924 8.7641595441045106E-02
X_1101740_SNP C G 0.4462 87 108 0.2879 1.5471044280427060E-01
X_1102042_SNP C A 0.2176 42 151 0.6531 8.7311829621561265E-01
X_1102338_SNP A G 0.065 13 187 0.5623 5.0738556387722422E-01
X_1102464_SNP A G 0.05102 10 186 0.5519 5.8810460190747760E-01
X_1102798_SNP A G 0.07035 14 185 0.7959 5.4830039492206484E-01
X_1102946_SNP T C 0.05 10 190 0.1451 1.1893310958526293E-01
X_1103073_SNP T C 0.05102 10 186 0.5856 5.8099528142542867E-01
X_1103156_SNP T G 0.2634 49 137 0.8939 7.3860240016415180E-01
X_1103422_SNP T C 0.1162 23 175 0.4932 3.9753534975281013E-01
X_1104726_SNP T C 0.3177 61 131 0.3721 3.7012651264250840E-01
X_1105164_SNP G A 0.08543 17 182 0.5362 5.4514736849851597E-01
X_1105233_SNP G A 0.05528 11 188 0.8564 6.8779394594613863E-01
X_1105934_INS TTCTT T 0.1667 31 155 0.1635 2.9264147295896514E-01
X_1106134_SNP C G 0.1327 26 170 0.09242 1.8996253551411468E-01
X_1106935_SNP C T 0.1582 31 165 0.4273 1.7981027075345168E-01
X_1106939_SNP T G 0.1684 33 163 0.3685 1.6515532003082289E-01
X_1107201_SNP G A 0.171 33 160 0.2969 1.3814566366876291E-01
X_1107226_SNP G A 0.1429 23 138 0.4168 1.8182658632028670E-01
X_1107242_MNP GGT TTG 0.1237 23 163 0.3002 2.1946588986821824E-01
X_1107508_SNP G C 0.06533 13 186 0.2621 1.1181483879551357E-01
X_1107709_SNP T C 0.05 10 190 0.02008 5.8050896984354901E-02
X_1107720_SNP T A 0.05 10 190 0.02008 5.8050896984354901E-02
X_1107753_SNP C T 0.18 36 164 0.3193 5.9439363049123539E-01
X_1107797_SNP T A 0.1809 36 163 0.3266 6.0375152387800268E-01
X_1107846_SNP T G 0.2172 43 155 0.6504 8.8689321839373281E-01
X_1108026_SNP A G 0.1907 37 157 0.6421 9.7094275176717959E-01
X_1108064_SNP G C 0.2041 40 156 0.685 9.3723609258781992E-01
X_1108124_SNP C T 0.1959 38 156 0.8329 7.7850542117545252E-01
X_1108220_SNP T C 0.1212 24 174 0.7876 8.4017054882793618E-01
X_1108540_SNP T A 0.1582 31 165 0.3843 2.1096645758640753E-01
X_1108543_SNP C T 0.1616 32 166 0.3175 1.3409519982240914E-01
X_1110033_SNP A G 0.102 20 176 0.2433 1.1921102970378594E-01
X_1110658_SNP A G 0.1106 22 177 0.3898 2.1806414503057081E-01
X_1110882_SNP T C 0.1888 37 159 0.8386 7.1701748059196557E-01
X_1110883_SNP G T 0.1897 37 158 0.8545 6.9988849344478732E-01
X_1111196_SNP A C 0.1667 31 155 0.8694 6.3741907540354092E-01
X_1111599_SNP T A 0.06736 13 180 0.6809 5.4936770838958116E-01
X_1111944_DEL A AA 0.1257 23 160 0.3215 2.3047541665121518E-01
X_1112432_SNP A T 0.05 10 190 0.259 1.2837730345891496E-01
X_1112434_SNP C A 0.05 10 190 0.259 1.2837730345891496E-01
X_1113744_SNP T C 0.1276 25 171 0.1567 8.2979829140993278E-02
X_1114446_SNP T C 0.1123 21 166 0.2713 1.4735073449580760E-01
X_1114601_SNP C T 0.06091 12 185 0.09067 2.0010237808775444E-01
X_1114796_INS GCTGCTGTTG G 0.09639 16 150 0.6939 7.3055175921606430E-01
X_1115005_SNP A G 0.1311 24 159 0.6653 5.4504325009390275E-01
X_1116025_SNP T A 0.0603 12 187 0.4752 4.4630059618137463E-01
X_1117057_SNP T G 0.1959 38 156 0.9165 4.7147670793586349E-01
X_1117274_SNP A G 0.05641 11 184 0.7099 6.7967694368439402E-01
X_1117350_SNP G A 0.05 10 190 0.259 1.2837730345891496E-01
X_1117668_SNP G A 0.132 26 171 0.152 8.4026400490749720E-02
X_1118122_SNP T A 0.1878 37 160 0.8953 6.4021085504855946E-01
X_1118155_SNP T C 0.1371 27 170 0.5338 3.5005873966102974E-01
X_1118323_SNP C T 0.06633 13 183 0.1557 3.2143839983736189E-01
X_1119360_DEL A AA 0.1885 36 155 0.909 3.8835030512550728E-01
X_1120116_SNP C G 0.13 26 174 0.2736 1.6964076957354790E-01
X_1120154_SNP A G 0.1523 30 167 0.5712 6.5284347356145012E-01
X_1120169_SNP T A 0.1582 31 165 0.576 8.8603504354942109E-01
X_1120462_SNP A T 0.206 41 158 0.7312 8.6489951753769212E-01
X_1120787_SNP T A 0.1949 38 157 0.8353 6.3107785490467272E-01
X_1121249_SNP C A 0.1919 38 160 0.7746 8.7106692413208608E-01
X_1121307_SNP A T 0.1421 28 169 0.2517 4.2811074837533092E-01
X_1121332_SNP G T 0.1333 26 169 0.2953 2.2111816662688932E-01
X_1122080_SNP C G 0.09524 18 171 0.8176 6.7303007837172768E-01
X_1122199_SNP C A 0.05051 10 188 0.08087 1.6928638056037593E-01
X_1122570_DEL G GGCTGCGGAACG 0.05076 10 187 0.05024 1.0215919576778321E-01
X_1122983_SNP G A 0.1546 30 164 0.2905 1.4733828132094440E-01
X_1122984_SNP G A 0.1633 32 164 0.3461 1.7327211057473568E-01
X_1123790_SNP A G 0.05 10 190 0.7159 7.8027500677277661E-01
X_1123879_SNP T G 0.1276 25 171 0.8775 8.8354490998272228E-01
X_1123898_SNP C T 0.1327 26 170 0.7879 9.5760414498346347E-01
X_1123903_SNP G T 0.1237 24 170 0.9891 7.7254966692120786E-01
X_1124202_SNP G A 0.1574 31 166 0.795 5.4849495352694788E-01
X_1125058_SNP T G 0.1307 26 173 0.6022 4.4977753051537850E-01
X_1125073_SNP T C 0.1357 27 172 0.5004 3.8360371483266897E-01
X_1125129_SNP T A 0.1357 27 172 0.5354 4.1314576578573892E-01
X_1125204_SNP A T 0.1414 28 170 0.5587 3.9928746940039583E-01
X_1126454_DEL G GTCCTGCCTTG 0.05102 10 186 0.637 4.9696384513284375E-01
X_1126573_SNP G C 0.05584 11 186 0.9878 7.2052139790290171E-01
X_1126734_INS CCC C 0.05914 11 175 0.2765 1.2724604707355580E-01
X_1127034_SNP G C 0.0829 16 177 0.5418 5.7436056651891598E-01
X_1127649_SNP T C 0.132 26 171 0.3501 3.4628427009625051E-01
X_1127667_SNP A G 0.1407 28 171 0.4147 3.6368900118747727E-01
X_1127705_SNP G A 0.1407 28 171 0.4147 3.6368900118747727E-01
X_1128347_SNP C T 0.1347 26 167 0.2272 3.6463416424056394E-01
X_1128697_SNP T G 0.1128 22 173 0.1098 1.6242652591007301E-01
X_1129546_SNP A C 0.102 20 176 0.4197 2.2072317610464920E-01
X_1131225_SNP A C 0.07035 14 185 0.269 2.6851025251453420E-01
X_1131403_SNP T A 0.1368 26 164 0.6067 7.4862988793663399E-01
X_1131829_SNP G A 0.1269 25 172 0.337 3.0805151254253815E-01
X_1131879_SNP C T 0.1436 28 167 0.3799 3.5864822744013325E-01
X_1131888_SNP C T 0.1465 29 169 0.3619 3.3692990869428974E-01
X_1132368_SNP G C 0.1269 25 172 0.3974 3.4284310290924236E-01
X_1132434_SNP T C 0.1515 30 168 0.393 5.0505045649253288E-01
X_1132580_SNP G T 0.1327 26 170 0.4488 4.7479511859956747E-01
X_1133372_SNP A C 0.1134 22 172 0.5643 4.1447423469073730E-01
X_1133501_SNP A G 0.09424 18 173 0.4182 2.4454474185033248E-01
X_1133822_SNP A G 0.1061 21 177 0.7115 7.8545961654019925E-01
X_1133876_SNP T A 0.1015 20 177 0.08329 2.6823834974331037E-02
X_1134752_SNP C G 0.05051 10 188 0.008735 3.7203317348249124E-02
X_1134837_SNP C A 0.2762 50 131 0.04779 5.4189531431216922E-02
X_1135778_SNP A G 0.08586 17 181 0.3331 3.0527346324707461E-01
X_1136097_SNP T C 0.09794 19 175 0.5138 7.2009162405134219E-01
X_1137038_SNP G T 0.1327 26 170 0.1998 1.8279536455501699E-01
X_1137481_SNP A G 0.07614 15 182 0.3673 4.0802636671356241E-01
X_1137535_SNP G T 0.2615 51 144 0.01272 8.9740860306605965E-03
X_1137715_SNP G A 0.1218 24 173 0.525 6.0492072788045192E-01
X_1137789_SNP G A 0.1231 24 171 0.5406 5.6225191524362217E-01
X_1137799_SNP G A 0.1276 25 171 0.2835 2.8745843137089677E-01
X_1137882_SNP T A 0.1237 24 170 0.193 1.9997090562740349E-01
X_1137893_INS TAT T 0.1285 23 156 0.1681 1.9816205928137121E-01
X_1138122_SNP T G 0.2527 47 139 0.0562 7.9505582391990057E-02
X_1138314_SNP G A 0.08543 17 182 0.8289 6.1869150599407030E-01
X_1138743_SNP A T 0.07979 15 173 0.1811 9.2678739919904718E-02
X_1139144_SNP T C 0.09143 16 159 0.285 2.3697017998686776E-01
X_1139387_SNP T C 0.05128 10 185 0.002103 2.4027109492831232E-03
X_1139466_SNP G T 0.2769 54 141 0.01639 9.8160625767224428E-03
X_1139488_SNP A T 0.09137 18 179 0.9104 7.1368084390706343E-01
X_1139489_SNP T G 0.09596 19 179 0.8205 6.2650223711845010E-01
X_1139584_SNP C T 0.2551 50 146 0.01607 1.6768959678017715E-02
X_1139715_INS TT T 0.1244 24 169 0.1709 9.4914236329493251E-02
X_1139750_SNP G T 0.145 29 171 0.1965 6.7560141051923345E-02
X_1140151_SNP A T 0.285 57 143 0.01818 1.0993103483190820E-02
X_1140475_INS GTTGCTG G 0.2749 47 124 0.002473 1.9670994930358495E-03
X_1140734_SNP G A 0.285 55 138 0.4472 3.9790953708570875E-01
X_1141991_SNP T C 0.1289 25 169 0.3029 3.8065276525532910E-01
X_1142171_SNP A T 0.08673 17 179 0.2389 1.6287563827944407E-01
X_1142188_SNP A G 0.1531 30 166 0.09074 1.6271551931245787E-01
X_1142192_SNP T C 0.09137 18 179 0.1759 1.2423386247931523E-01
X_1142202_SNP T A 0.07071 14 184 0.3138 2.7359933972750772E-01
X_1142341_SNP T C 0.1295 25 168 0.3777 5.2398630473087171E-01
X_1143339_SNP T G 0.05584 11 186 0.006857 1.1461863044590062E-02
X_1143407_SNP A T 0.08122 16 181 0.08481 1.9322903222426890E-01
X_1143709_SNP T G 0.07107 14 183 0.692 9.0510715862054636E-01
X_1143720_SNP G C 0.2051 40 155 0.2128 3.8950791084655956E-01
X_1143736_SNP A G 0.09 18 182 0.1424 2.2910846389282136E-01
X_1143740_SNP A C 0.065 13 187 0.00396 7.9989437691865874E-03
X_1143747_INS TT T 0.2283 42 142 0.04751 9.6683017580830533E-02
X_1143752_SNP T C 0.202 40 158 0.2091 4.1350282270219774E-01
X_1143803_SNP C T 0.245 49 151 0.6358 9.9127327095703488E-01
X_1143810_DEL TCGT T 0.198 39 158 0.1665 3.5040724192551898E-01
X_1143958_SNP G T 0.1633 32 164 0.7952 9.1309983784674065E-01
X_1143984_SNP T C 0.1667 33 165 0.9575 7.4587711876921281E-01
X_1144019_SNP C A 0.1667 33 165 0.9175 8.3791134738459638E-01
X_1144091_SNP T A 0.1684 33 163 0.8367 8.6085671183069223E-01
X_1144122_SNP C T 0.4261 75 101 0.3077 2.1652866544502514E-01
X_1144193_SNP C A 0.165 33 167 0.9148 7.1976079681118521E-01
X_1144355_SNP G T 0.4091 81 117 0.8098 9.7441556523688055E-01
X_1144585_INS GACTG G 0.08421 16 174 0.256 4.3323740447365788E-01
X_1144691_SNP A G 0.07216 14 180 0.135 1.3877345051276224E-01
X_1144822_SNP T G 0.4944 89 91 0.9737 8.3619458645431288E-01
X_1144832_SNP T C 0.4479 73 90 0.9911 9.0270913995110624E-01
X_1145120_DEL T TT 0.06599 13 184 0.9793 7.2585307560140500E-01
X_1145124_SNP A G 0.06566 13 185 0.9772 7.2302658582937196E-01
X_1145197_INS TCCACAAGATTTTGATT T 0.05641 11 184 0.7566 9.7889756805607520E-01
X_1145298_SNP G A 0.4769 93 102 0.9336 8.6495651939605944E-01
X_1145648_SNP A G 0.3385 66 129 0.3427 3.6647177654350838E-01
X_1145717_SNP G T 0.4198 68 94 0.9817 8.6125752395401156E-01
X_1145946_SNP C T 0.4737 90 100 0.2751 3.5036325321336648E-01
X_1146199_SNP A G 0.4924 97 100 0.6021 6.3145756030327849E-01
X_1146202_DEL T TGAT 0.4924 97 100 0.5938 6.5606783748712361E-01
X_1146227_SNP G C 0.05528 11 188 0.2507 1.8705185832576710E-01
X_1146305_SNP T G 0.1212 24 174 0.09751 6.8638097327146805E-02
X_1146474_SNP C A 0.3947 75 115 0.8305 6.9647171558619847E-01
X_1146483_SNP T G 0.4221 84 115 0.5723 3.6588396372707743E-01
X_1146654_SNP G C 0.4545 90 108 0.9274 6.3069054697614924E-01
X_1146657_SNP G A 0.4541 89 107 0.8696 5.8845698555880332E-01
X_1146888_SNP A G 0.4745 93 103 0.8168 5.6947795951417135E-01
X_1146926_SNP T G 0.4619 91 106 0.6126 4.3291210724815199E-01
X_1146927_SNP A G 0.4619 91 106 0.6126 4.3291210724815199E-01
X_1146961_SNP G C 0.4798 95 103 0.6536 4.7250015880536944E-01
X_1146984_SNP G T 0.4844 93 99 0.787 5.8055658025023360E-01
X_1147101_SNP A G 0.4 78 117 0.8368 7.9037674403721958E-01
X_1147108_SNP A G 0.4021 78 116 0.6201 9.6833129615178393E-01
X_1147131_SNP A G 0.4171 78 109 0.92 5.6222991169409897E-01
X_1147149_SNP T G 0.467 92 105 0.8534 5.9457294190577525E-01
X_1147155_SNP G C 0.474 91 101 0.7807 5.3571402773865606E-01
X_1147340_SNP C A 0.06633 13 183 0.8206 8.1882011888411621E-01
X_1147344_SNP T C 0.07035 14 185 0.7052 5.9750321438055309E-01
X_1147362_SNP G A 0.05584 11 186 0.02262 3.5550587010739119E-02
X_1147365_SNP T C 0.4427 85 107 0.9046 7.8723477979211531E-01
X_1147372_DEL A ATACACACA 0.05946 11 174 0.01974 1.9606740100897406E-02
X_1147501_SNP T G 0.4485 87 107 0.8902 9.1102138711310576E-01
X_1147507_SNP G A 0.06667 13 182 0.5642 4.1721390562121630E-01
X_1147817_DEL C CTTAAGAGCGTATGCGTTTTAATTATCTAC 0.4857 85 90 0.6875 4.3856238979993345E-01
X_1147848_SNP T C 0.06599 13 184 0.03538 4.7978679220512722E-02
X_1147903_SNP A G 0.06 12 188 0.01085 2.6721160077621691E-02
X_1147936_SNP A G 0.1224 24 172 0.2662 2.7668102962194163E-01
X_1147939_SNP T C 0.2843 56 141 0.6154 8.5626919099883492E-01
X_1147993_SNP C T 0.05025 10 189 0.01456 3.6907900691131278E-02
X_1148025_SNP T C 0.4286 84 112 0.8877 5.3988792933943397E-01
X_1148032_SNP G A 0.0603 12 187 0.9446 8.2087638112309014E-01
X_1148124_SNP G A 0.4346 83 108 0.7292 4.2166384608100538E-01
X_1148132_INS T TC 0.4439 83 104 0.6896 3.2999064527165833E-01
X_1148139_SNP T C 0.3523 68 125 0.6289 3.2674577300996510E-01
X_1148273_SNP T C 0.3731 72 121 0.06434 2.1646764086708303E-01
X_1148300_SNP G A 0.3731 72 121 0.08395 2.2777193494930503E-01
X_1148326_INS TTT T 0.3652 65 113 0.5028 6.4120372975781492E-01
X_1148372_SNP A G 0.4372 87 112 0.0726 2.1415213784084919E-01
X_1148521_SNP C T 0.4974 96 97 0.7194 7.8482791048399259E-01
X_1148830_SNP A C 0.08629 17 180 0.564 1.8011032474490596E-01
X_1149218_SNP A G 0.0603 12 187 0.06025 9.7429910389903895E-02
X_1149269_SNP A T 0.05528 11 188 0.03951 6.6944532206137899E-02
X_1149280_SNP T A 0.3655 72 125 0.3504 3.9511457883899803E-01
X_1149350_SNP A T 0.4184 82 114 0.03598 6.2043905903718173E-02
X_1149461_SNP C T 0.05051 10 188 0.9743 9.5538731802512078E-01
X_1149582_SNP G C 0.05612 11 185 0.263 3.5058286230813795E-01
X_1149600_SNP A G 0.1818 36 162 0.2607 5.6855378417512248E-01
X_1149716_SNP C A 0.4348 80 104 0.03651 5.6543070152730385E-02
X_1149754_SNP C A 0.4124 80 114 0.3549 3.7626688933102570E-01
X_1149796_SNP G A 0.4844 93 99 0.02647 9.0665238693796391E-02
X_1150055_SNP A G 0.05612 11 185 0.05574 7.9962459594456164E-02
X_1150213_DEL G GAAGCCACAAA 0.4787 90 98 0.719 5.9647779668705070E-01
X_1150396_SNP T C 0.3385 66 129 0.5664 6.3385393009345270E-01
X_1150404_SNP A G 0.3472 67 126 0.4006 3.5414857235415242E-01
X_1150408_SNP C T 0.3418 67 129 0.2609 3.0095729174830110E-01
X_1150409_SNP A T 0.3385 66 129 0.2502 2.9648748816825354E-01
X_1150411_DEL G GTCAG 0.3246 62 129 0.3089 5.2956965683815505E-01
X_1150444_SNP T A 0.3401 67 130 0.3256 3.7448961572767636E-01
X_1150450_SNP G T 0.3401 67 130 0.2621 3.0352586009130600E-01
X_1150549_SNP T A 0.06091 12 185 0.9759 8.5397845459919430E-01
X_1150587_SNP G C 0.4615 90 105 0.5893 4.9596999349344628E-01
X_1150589_SNP T G 0.09596 19 179 0.6515 3.4369172209439192E-01
X_1150608_SNP A T 0.0603 12 187 0.01691 2.6299698953079736E-02
X_1150638_SNP T C 0.4721 93 104 0.2683 3.7983203195549475E-01
X_1150655_DEL A AACTGC 0.4742 92 102 0.2312 5.0057586953776256E-01
X_1150662_SNP A G 0.4925 98 101 0.2238 3.9869129764787981E-01
X_1150664_SNP T G 0.4923 96 99 0.2454 4.2410606500685133E-01
X_1150666_DEL C CCAATTGTATACATA 0.4872 95 100 0.2312 4.2869436730725929E-01
X_1150692_SNP T G 0.4975 98 99 0.3167 5.5486795965619229E-01
X_1150693_SNP G T 0.4949 97 99 0.305 5.6026118021250537E-01
X_1150974_SNP T C 0.3969 77 117 0.4292 5.7583246817811495E-01
X_1151084_SNP G T 0.09596 19 179 0.5056 4.7147130476156329E-01
X_1151430_DEL A AC 0.05294 9 161 0.4943 5.1522953218320988E-01
X_1151450_SNP T C 0.1795 35 160 0.521 6.8024185144014671E-01
X_1151790_SNP A G 0.0603 12 187 0.005148 1.0993841948360641E-02
X_1151870_SNP C T 0.1357 27 172 0.08493 1.3242104662015253E-01
X_1151914_SNP G A 0.1587 30 159 0.147 1.7203674725575813E-01
X_1151916_SNP G A 0.1571 30 161 0.1514 1.6822954452666283E-01
X_1151918_SNP A G 0.09744 19 176 0.1411 1.7072346459446319E-01
X_1151927_SNP C G 0.1489 28 160 0.2077 2.1437793886547807E-01
X_1152070_SNP A C 0.07471 13 161 0.8003 8.3351960470722675E-01
X_1152108_SNP T C 0.1684 32 158 0.2625 3.1099799459996513E-01
X_1152114_SNP G A 0.07812 15 177 0.7605 8.1367722670662568E-01
X_1152147_DEL C CCAGCCCCAGGGGCC 0.08163 16 180 0.08681 1.3652843376873292E-01
X_1152214_SNP A C 0.05641 11 184 0.8706 7.8544425725592992E-01
X_1152386_SNP T C 0.09645 19 178 0.2089 2.5208774315871607E-01
X_1152484_DEL G CC 0.1837 36 160 0.3315 6.3864145568722441E-01
X_1152487_SNP C G 0.06701 13 181 0.8697 7.7921840035997336E-01
X_1152492_SNP C G 0.1939 38 158 0.262 5.9818928448367159E-01
X_1152504_SNP C G 0.06633 13 183 0.9488 8.6912424483053041E-01
X_1152768_SNP T C 0.09694 19 177 0.7301 8.4507463351577472E-01
X_1152775_INS ATCAAAAAA A 0.1105 20 161 0.07404 4.5644332999626974E-02
X_1152795_INS TAGTATATATATATATAT T 0.05357 9 159 0.8662 9.2184117941400945E-01
X_1152942_SNP C T 0.1658 33 166 0.1341 2.7635286103879253E-01
X_1152966_SNP A G 0.06533 13 186 0.7948 8.6804856599142410E-01
X_1153196_SNP G A 0.1771 34 158 0.01476 1.2279943101535438E-02
X_1153256_SNP T A 0.09896 19 173 0.6349 8.8206144834006628E-01
X_1153271_SNP G A 0.1327 26 170 0.0713 7.4848501716068577E-02
X_1153374_SNP A G 0.06599 13 184 0.9546 7.8079571886388965E-01
X_1153482_INS GGC G 0.1397 25 154 0.7489 7.8325908333354555E-01
X_1153488_DEL C CAAA 0.159 31 164 0.3324 4.3688885126205590E-01
X_1153490_SNP G A 0.08075 13 148 0.8137 4.8866675076934707E-01
X_1153493_SNP G A 0.1598 31 163 0.2622 2.8944875112234281E-01
X_1153509_SNP T C 0.1538 30 165 0.698 6.5586378944060331E-01
X_1153866_SNP C T 0.1218 24 173 0.004771 5.9880114465244412E-03
X_1153884_SNP T C 0.05528 11 188 0.1826 1.6542902085361133E-01
X_1153900_SNP T A 0.0603 12 187 0.2282 2.2120880377130381E-01
X_1153976_SNP C T 0.05076 10 187 0.004917 6.3387636353801633E-03
X_1154082_SNP T C 0.06533 13 186 0.7949 8.7306276600050969E-01
X_1154114_SNP C T 0.08543 17 182 0.04748 4.6025466003023610E-02
X_1154119_SNP G A 0.2513 49 146 0.06237 4.7611244633962803E-02
X_1154246_DEL C CGAC 0.2151 40 146 0.1188 1.0699100893416802E-01
X_1154258_SNP T A 0.09548 19 180 0.8614 7.7764759752332713E-01
X_1154428_SNP T A 0.05128 10 185 0.3016 2.8898557693229598E-01
X_1154473_SNP G A 0.1818 36 162 0.6748 4.4625668221959169E-01
X_1154528_SNP A G 0.1523 30 167 0.05443 4.6413249076875135E-02
X_1154565_SNP C A 0.2081 41 156 0.01735 1.0694768070346448E-02
X_1154572_INS AGCGAACCATTTTGAAAACAATAATTTTGGTGTTTTGAAGAAACCA A 0.1979 37 150 0.01532 1.0361097810607955E-02
X_1154577_SNP C T 0.2642 51 142 0.03625 2.7338373276463525E-02
X_1154585_SNP A C 0.2843 56 141 0.05154 2.8468457292766505E-02
X_1154635_DEL G GTACTCAG 0.05528 11 188 0.2147 1.7849687013124726E-01
X_1155180_SNP A G 0.09231 18 177 0.1873 7.8800420546172534E-02
X_1155186_SNP T A 0.05 10 190 0.2999 6.5520927863145995E-01
X_1155287_SNP G A 0.065 13 187 0.01051 1.3449559229942010E-02
X_1155409_DEL A ATAAGGTGAGGCCCGCGGGA 0.05556 11 187 0.4175 4.2347919193152372E-01
X_1155496_SNP A G 0.2398 47 149 0.392 5.7885976416347806E-01
X_1155498_SNP A G 0.262 49 138 0.5208 6.6077907829579741E-01
X_1155501_SNP G T 0.09744 19 176 0.07334 2.5169386821048710E-02
X_1155922_SNP C G 0.2629 51 143 0.01272 1.6863690615038052E-02
X_1156054_SNP T G 0.1436 28 167 0.1383 1.4947582769104095E-01
X_1156115_SNP T C 0.1531 30 166 0.1055 1.0826580062474822E-01
X_1156171_SNP A G 0.1608 32 167 0.1066 1.0329896547403639E-01
X_1156303_SNP A T 0.05528 11 188 0.003187 5.1188214681983750E-03
X_1156313_SNP G A 0.11 22 178 0.1733 2.2481598348104948E-01
X_1156372_SNP T C 0.07692 15 180 0.8893 9.5968264648962831E-01
X_1156403_SNP T A 0.2143 42 154 0.9842 7.7733128095078907E-01
X_1156449_SNP T G 0.06566 13 185 0.9941 9.6572726507985029E-01
X_1156454_SNP C A 0.055 11 189 0.01147 1.3348713860269396E-02
X_1156469_SNP T A 0.2784 54 140 0.3544 2.4110741516762635E-01
X_1156516_SNP C G 0.2746 53 140 0.2328 1.6581846650911436E-01
X_1156539_SNP T C 0.09645 19 178 0.5321 4.7029520128893776E-01
X_1156541_SNP C T 0.1949 38 157 0.2298 1.5684511917573563E-01
X_1156545_SNP A C 0.05236 10 181 0.9817 8.3052286116260965E-01
X_1156565_SNP T C 0.199 38 153 0.1566 1.0880896645646432E-01
X_1156618_SNP A C 0.06154 12 183 0.9668 9.7467977072310330E-01
X_1156681_SNP A G 0.1667 32 160 0.4352 5.2173528617368570E-01
X_1156753_SNP A C 0.06842 13 177 0.7676 9.2354993382275796E-01
X_1156754_SNP T C 0.08673 17 179 0.3754 3.4832886418926190E-01
X_1156993_SNP G T 0.1205 20 146 0.1552 9.1988548822207750E-02
X_1157183_SNP G C 0.06316 12 178 0.6294 8.6587256091609821E-01
X_1157187_SNP T G 0.06771 13 179 0.6302 8.0320606036118292E-01
X_1157480_SNP C T 0.09045 18 181 0.03547 4.8632999596561137E-02
X_1157482_SNP C G 0.2806 55 141 0.18 1.4503792517297898E-01
X_1157570_SNP G T 0.2359 46 149 0.193 2.3095017505208049E-01
X_1157661_SNP G T 0.1768 35 163 0.7898 7.0021403532999749E-01
X_1157692_SNP A G 0.09184 18 178 0.4084 3.8874391491995708E-01
X_1158004_DEL G GTC 0.09091 18 180 0.4079 3.5944418649657750E-01
X_1158046_SNP G A 0.1015 20 177 0.6814 6.5374983772654582E-01
X_1158213_SNP T G 0.05291 10 179 0.456 5.8718281318663590E-01
X_1158477_SNP G A 0.09184 18 178 0.4713 3.6255611102241958E-01
X_1158569_SNP A T 0.08427 15 163 0.3154 2.2632279551482870E-01
X_1158639_SNP T C 0.09645 19 178 0.1828 2.0086981683783023E-01
X_1158702_DEL T TCGT 0.2793 50 129 0.2245 1.8157255664231819E-01
X_1158939_INS AA A 0.07937 15 174 0.9833 8.3033743378737124E-01
X_1159010_SNP G C 0.1543 29 159 0.01941 1.3694389868104426E-02
X_1159041_SNP A T 0.2462 48 147 0.086 5.4096791753503126E-02
X_1159079_SNP A G 0.07179 14 181 0.78 3.8542288772902378E-01
X_1159137_INS ATATA A 0.07143 12 156 0.004262 3.6248572116615928E-03
X_1159534_SNP A T 0.1818 36 162 0.3549 2.7716039019062344E-01
X_1159617_SNP T C 0.1744 34 161 0.3832 5.0247278500348314E-01
X_1159640_SNP T A 0.3073 59 133 0.181 2.3095926084134077E-01
X_1159848_SNP C T 0.3557 69 125 0.153 1.0332670212377504E-01
X_1160101_DEL G GGCTGTTCATGCAAAGATACTTG 0.05699 11 182 0.7339 8.5401533983150568E-01
X_1160134_SNP C G 0.1231 24 171 0.05547 3.0225481773544522E-02
X_1160159_SNP A C 0.1472 29 168 0.1213 7.5946838969940561E-02
X_1160162_DEL T TAT 0.1244 24 169 0.8016 6.3282792430702439E-01
X_1160175_SNP T G 0.09045 18 181 0.405 3.2274509896345560E-01
X_1160193_SNP G A 0.276 53 139 0.02843 3.1362290155559386E-02
X_1160236_SNP T A 0.055 11 189 0.09978 9.5119625360846505E-02
X_1160616_SNP T C 0.2021 39 154 0.1198 1.3136178830171652E-01
X_1160635_SNP T G 0.05076 10 187 0.378 3.3338863481235859E-01
X_1160646_SNP T C 0.09091 18 180 0.7445 9.0620609061492963E-01
X_1160710_SNP G T 0.4769 93 102 0.001641 1.7878493898945340E-03
X_1160711_SNP C T 0.4643 91 105 0.001865 2.0451164073442799E-03
X_1160748_SNP G A 0.4513 88 107 0.00201 2.3498024899928972E-03
X_1160785_INS TGTAT T 0.1925 36 151 0.0915 9.7467448978262317E-02
X_1160794_SNP C T 0.2412 48 151 0.1263 1.4406488512713866E-01
X_1160809_SNP T C 0.2296 45 151 0.2397 2.7178091790729753E-01
X_1160863_SNP A G 0.0603 12 187 0.007094 6.8196253224121735E-03
X_1160943_SNP G C 0.2604 50 142 0.06943 5.5093552140489020E-02
X_1161150_SNP T A 0.07035 14 185 0.0518 3.7599835340186336E-02
X_1161323_SNP A T 0.07071 14 184 0.0557 4.9902966983960614E-02
X_1161335_SNP G A 0.07538 15 184 0.04432 4.0045137359656355E-02
X_1161415_SNP A G 0.1269 25 172 0.06811 8.3151797210336192E-02
X_1161435_DEL G GCTACACTTTGG 0.1168 23 174 0.1164 1.1024399537916785E-01
X_1161448_SNP A G 0.1212 24 174 0.1251 1.0886655122852584E-01
X_1161484_SNP C T 0.1327 26 170 0.7165 6.0852040690896192E-01
X_1161673_SNP G T 0.0603 12 187 0.01194 1.1823688982842175E-02
X_1161678_SNP C T 0.14 28 172 0.2727 4.2257963522216890E-01
X_1161708_SNP C T 0.1224 24 172 0.2938 3.9881267234083373E-01
X_1161739_SNP C A 0.4715 91 102 0.5616 5.9099209532845309E-01
X_1161860_INS GG G 0.1354 26 166 0.3159 4.7026887455099764E-01
X_1161992_DEL G GTTCAAAG 0.1124 20 158 0.4901 6.5234771402823299E-01
X_1162032_SNP T G 0.08791 16 166 0.2962 1.2943052181541359E-01
X_1162109_SNP A G 0.05556 11 187 0.4079 3.8057826037943232E-01
X_1162144_SNP G T 0.1762 34 159 0.1413 1.6551444450788722E-01
X_1162156_SNP C T 0.2835 55 139 0.9014 8.4525235812019317E-01
X_1162157_SNP T C 0.2708 52 140 0.7894 9.0697989715542071E-01
X_1162306_SNP C T 0.09596 19 179 0.9194 6.4022817314583724E-01
X_1162443_SNP A T 0.08081 16 182 0.2956 2.6290050012045141E-01
X_1162699_SNP G A 0.075 15 185 0.9226 9.8244122320136451E-01
X_1162897_SNP A G 0.1276 25 171 0.02363 3.3918971289419252E-02
X_1162930_DEL C CCCCC 0.05556 10 170 0.00017 1.9358421443951710E-04
X_1163404_SNP T C 0.3505 68 126 0.3869 3.4160249981017310E-01
X_1163661_SNP T C 0.08081 16 182 0.9382 7.4767423890504614E-01
X_1163851_SNP G T 0.08673 17 179 0.08654 7.3854906521924349E-02
X_1163965_SNP T G 0.3265 64 132 0.6091 5.9256148980507017E-01
X_1163976_SNP A G 0.3247 63 131 0.5422 5.1799664569236836E-01
X_1164367_SNP A C 0.05025 10 189 0.01362 1.8362459148940625E-02
X_1164845_SNP G T 0.1472 29 168 0.03191 4.4283635115772171E-02
X_1165075_SNP A G 0.07035 14 185 0.05442 7.6161655846018833E-02
X_1165396_SNP T A 0.055 11 189 0.0007756 3.3805714357777234E-04
X_1165472_SNP G A 0.07071 14 184 0.005416 2.1035906954528735E-03
X_1165493_SNP A T 0.08718 17 178 0.9007 5.0986349933811803E-01
X_1165525_SNP T C 0.1414 27 164 0.1784 7.7852757984084059E-02
X_1165565_SNP G A 0.1066 21 176 0.5017 6.6740006132334417E-01
X_1165595_SNP T C 0.05556 11 187 0.8726 6.4113287182267598E-01
X_1165602_SNP A G 0.1667 33 165 0.1081 7.1645902448758167E-02
X_1165634_SNP C A 0.0603 12 187 0.9275 8.5011922814739793E-01
X_1165649_SNP G A 0.06061 12 186 0.8603 9.8182067651663341E-01
X_1165694_DEL C TCT 0.07614 15 182 0.007601 4.1043908096141443E-03
X_1166197_SNP A C 0.07071 14 184 0.01876 2.5454311413571906E-02
X_1167052_SNP A G 0.1168 23 174 0.001532 5.1725017818140726E-04
X_1167100_SNP A T 0.09645 19 178 0.05354 3.3000873138133727E-02
X_1167558_SNP C T 0.1111 22 176 0.001585 5.8716129859662811E-04
X_1167681_INS GCGCGACAAG G 0.1005 20 179 0.01738 6.5142990912825270E-03
X_1167684_SNP T A 0.07732 15 179 0.009636 4.8485032957388749E-03
X_1167743_INS TGTATCTGT T 0.1011 19 169 0.003293 1.1454537583508030E-03
X_1167774_SNP A T 0.06091 12 185 0.03821 2.7061377425521130E-02
X_1167972_SNP T C 0.05051 10 188 0.8556 6.9619674250537900E-01
X_1168038_SNP A G 0.1357 27 172 0.004023 1.4228172751429612E-03
X_1168110_SNP C T 0.4541 89 107 0.5951 4.0425916798961370E-01
X_1168465_SNP A G 0.095 19 181 0.03521 3.8352201185736581E-02
X_1168848_SNP G T 0.05556 11 187 0.0004295 2.3853466597265313E-04
X_1168902_SNP T C 0.3351 64 127 0.1807 2.1321799056608015E-01
X_1169209_SNP C T 0.1444 27 160 0.006131 2.0153524257860008E-03
X_1169258_SNP T A 0.1224 24 172 0.6372 4.2811543179590272E-01
X_1169586_SNP T C 0.2589 51 146 0.1115 1.2493539306929868E-01
X_1169621_SNP A C 0.2602 51 145 0.07226 4.7203981949883546E-02
X_1169680_SNP T A 0.2778 55 143 0.0587 6.6724504126791595E-02
X_1169718_SNP G A 0.05051 10 188 0.9195 8.5736077402993183E-01
X_1169730_DEL G GCGAGTG 0.05612 11 185 0.1013 6.2985706236297248E-02
X_1169860_SNP C T 0.05051 10 188 0.8146 5.4803899661479116E-01
X_1170233_SNP T C 0.3161 61 132 0.1003 1.0346765528184299E-01
X_1170385_SNP T A 0.05556 11 187 0.0001854 1.1703732561454714E-04
X_1170691_SNP C G 0.05528 11 188 0.005751 6.2395429394067588E-03
X_1170726_SNP A G 0.08122 16 181 0.7162 5.0700701029354855E-01
X_1170843_SNP T A 0.05556 11 187 0.0009952 7.0177397336273128E-04
X_1171379_SNP G C 0.05291 10 179 0.6753 4.2986280732181925E-01
X_1171415_SNP G T 0.1935 36 150 0.02651 1.4107762555922042E-02
X_1171416_SNP A T 0.1958 37 152 0.05183 3.9666595696246761E-02
X_1171636_SNP T C 0.05076 10 187 0.6097 4.9722573542795179E-01
X_1171779_SNP T A 0.1919 38 160 0.7769 4.3957462568795169E-01
X_1171780_SNP C T 0.11 22 178 0.02381 6.8256504528150545E-03
X_1171826_SNP T C 0.065 13 187 0.001234 6.4365982061049935E-04
X_1171833_SNP G A 0.11 22 178 0.02381 6.8256504528150545E-03
X_1171882_SNP A T 0.05025 10 189 0.49 7.2358773354812356E-01
X_1171932_SNP A C 0.08629 17 180 0.4524 3.7529105457407563E-01
X_1172354_SNP T G 0.08081 16 182 0.003146 1.3416427959498190E-03
X_1172409_SNP A C 0.05076 10 187 0.07095 4.5785882819253339E-02
X_1172461_SNP A G 0.05584 11 186 0.1987 1.9157664232385141E-01
X_1172633_SNP G A 0.08543 17 182 0.00538 2.2082230164573464E-03
X_1172651_SNP A T 0.07107 14 183 0.001517 6.3933918415398302E-04
X_1172854_SNP T C 0.1562 30 162 0.0007518 3.0322902512603295E-04
X_1172907_SNP A T 0.2437 48 149 0.1038 1.3199404642107715E-01
X_1172924_SNP T A 0.065 13 187 0.001183 7.3722537771674307E-04
X_1172932_DEL T TTAGAT 0.09231 18 177 0.008772 4.3666918321958979E-03
X_1172984_SNP T G 0.1179 23 172 0.4737 5.4042423392208505E-01
X_1173033_SNP A G 0.05025 10 189 0.3931 7.9464851186126917E-01
X_1173082_SNP T A 0.07576 15 183 0.002443 7.3451042987596042E-04
X_1173324_SNP G T 0.2944 58 139 0.8766 7.9889728081573963E-01
X_1173336_SNP T A 0.299 58 136 0.7909 7.3567408725181671E-01
X_1173370_SNP T G 0.1878 37 160 0.02387 1.2756452163968323E-02
X_1173375_INS T TAACACACT 0.3764 67 111 0.2509 2.9087369087464277E-01
X_1173383_SNP G T 0.05076 10 187 0.09974 8.3924610122701582E-02
X_1173463_SNP T G 0.055 11 189 0.1749 4.8090993120725227E-02
X_1173542_SNP G C 0.1762 34 159 0.1104 3.8371395086460133E-02
X_1173546_SNP C G 0.0804 16 183 0.0001457 1.5422207807926135E-04
X_1173675_SNP C A 0.4684 89 101 0.6858 6.9598873065682587E-01
X_1173820_SNP C G 0.3469 68 128 0.007911 2.3776187100286047E-03
X_1173948_SNP A T 0.3232 64 134 0.9949 9.4278228282355903E-01
X_1173967_SNP C T 0.3096 61 136 0.8751 8.4659281350377169E-01
X_1174057_SNP A G 0.2205 43 152 0.04095 1.8139986235569356E-02
X_1174259_SNP G A 0.0603 12 187 0.5522 3.5220960011640434E-01
X_1174278_SNP C T 0.2312 46 153 0.3374 1.5338993863397032E-01
X_1174315_SNP A T 0.2222 44 154 0.3946 1.9740283987710860E-01
X_1174318_SNP A C 0.2222 44 154 0.319 1.5263497828049655E-01
X_1174333_SNP G A 0.2234 44 153 0.2716 1.3867213017896729E-01
X_1174337_SNP A C 0.09 18 182 0.007314 3.6778619351464318E-03
X_1174347_SNP C A 0.3214 63 133 0.4191 5.4883189628438178E-01
X_1174348_SNP C T 0.2335 46 151 0.3418 1.8987579479747618E-01
X_1174448_SNP T C 0.3518 70 129 0.8852 8.8674560193328922E-01
X_1174479_SNP C G 0.05076 10 187 0.7752 9.3861342380390611E-01
X_1174527_SNP G C 0.05556 11 187 0.005792 6.2312703042082876E-03
X_1174565_SNP T C 0.3487 68 127 0.9232 8.3324819886011614E-01
X_1174625_DEL C CGGCGACAC 0.1522 28 156 0.1491 8.0387999326515747E-02
X_1174686_SNP G T 0.3005 58 135 0.9883 9.0808678633238493E-01
X_1174752_SNP G T 0.2176 42 151 0.2549 2.2656841985180320E-01
X_1174801_SNP A T 0.132 26 171 0.606 5.4857678610554128E-01
X_1174827_SNP A G 0.2051 40 155 0.1197 1.0140577185954081E-01
X_1174853_SNP G A 0.2132 42 155 0.144 1.5707956850551308E-01
X_1174925_SNP A G 0.2172 43 155 0.2096 2.4449618852313926E-01
X_1174991_SNP T G 0.1809 36 163 0.1026 1.2416842882193313E-01
X_1174992_SNP G T 0.1786 35 161 0.1133 1.3970009143466322E-01
X_1175065_SNP A G 0.1546 30 164 0.2272 2.5799525984255400E-01
X_1175120_SNP A C 0.0603 12 187 0.1649 1.3000883009314257E-01
X_1175451_SNP T C 0.3457 65 123 0.1041 2.3176641288380173E-01
X_1175630_SNP A T 0.2979 56 132 0.1793 1.1828187559893910E-01
X_1175677_SNP C T 0.05025 10 189 0.5305 6.0420273370715594E-01
X_1175765_SNP G A 0.05528 11 188 0.0002886 1.4500698764209984E-04
X_1175945_SNP A T 0.3915 74 115 0.8682 9.0483285375541656E-01
X_1175977_SNP A C 0.08901 17 174 0.03484 2.1119817879681240E-02
X_1175998_SNP C T 0.08673 17 179 0.005225 1.7754076200963524E-03
X_1176084_SNP T C 0.2732 53 141 0.05327 6.0537018795692621E-02
X_1176117_SNP A G 0.05641 11 184 0.0007806 3.4166651772012227E-04
X_1176127_SNP C A 0.1282 25 170 0.01444 9.4830363116333895E-03
X_1176272_SNP C T 0.06 12 188 0.0006304 3.1973367489858482E-04
X_1176332_SNP G T 0.06061 12 186 0.0005898 3.0798750839825212E-04
X_1176337_SNP A G 0.2487 47 142 0.7204 9.7688005412107470E-01
X_1176377_SNP C A 0.2979 56 132 0.9685 7.8040920736772013E-01
X_1176426_SNP C T 0.06 12 188 0.0006304 3.1973367489858482E-04
X_1176432_SNP G A 0.05051 10 188 0.09165 5.5225648219791854E-02
X_1176891_SNP T C 0.4192 83 115 0.03785 4.0533312757365200E-02
X_1176906_SNP G A 0.4264 84 113 0.07176 8.0053449556582348E-02
X_1176918_SNP T C 0.3846 75 120 0.03817 4.4020199013068070E-02
X_1176972_SNP A G 0.3112 61 135 0.1387 2.0964969557855306E-01
X_1176979_SNP T A 0.4235 83 113 0.08568 9.2357662842564414E-02
X_1177053_SNP A G 0.2667 52 143 0.5446 5.2542748193488586E-01
X_1177380_SNP T A 0.4824 96 103 0.6897 5.7887441243627435E-01
X_1177488_SNP C T 0.4737 90 100 0.2103 1.5507343025711695E-01
X_1177613_SNP C T 0.3706 73 124 0.2207 1.6544878142392672E-01
X_1177783_SNP A T 0.2296 45 151 0.751 9.5060839085479532E-01
X_1177875_DEL C CCGGGC 0.05556 11 187 0.6168 3.9207002111651224E-01
X_1177892_SNP A T 0.4249 82 111 0.09041 1.2392004434201520E-01
X_1177929_SNP G A 0.4352 84 109 0.07297 7.1982331771029029E-02
X_1177949_SNP C G 0.3822 73 118 0.1295 1.7235596518716623E-01
X_1177954_INS AA A 0.3969 77 117 0.0976 1.2687940473203596E-01
X_1177963_SNP A G 0.3938 76 117 0.1245 1.5491276952321842E-01
X_1177964_SNP T G 0.3874 74 117 0.1012 1.3648752510614348E-01
X_1177967_SNP T C 0.3789 72 118 0.1062 1.9530447083967395E-01
X_1178024_SNP T C 0.3878 76 120 0.07868 1.0595375742765578E-01
X_1178099_INS TCTTT T 0.3596 64 114 0.5422 6.2631147523524011E-01
X_1178124_SNP T C 0.05556 11 187 0.5904 4.8941789926483259E-01
X_1178463_DEL C CT 0.2378 44 141 0.944 9.7789184805965657E-01
X_1178802_SNP T A 0.3846 75 120 0.6104 4.7827929236271494E-01
X_1178810_SNP G C 0.3077 60 135 0.426 5.3200060356150913E-01
X_1178864_SNP C T 0.4422 88 111 0.2567 2.1694845650898131E-01
X_1178906_SNP T C 0.352 69 127 0.5638 5.1510503516992534E-01
X_1178925_SNP C G 0.06533 13 186 0.05542 7.5753996304287391E-02
X_1179133_SNP C G 0.4308 84 111 0.05028 5.3155046423921583E-02
X_1179137_SNP A G 0.3467 69 130 0.3633 4.5774778717945597E-01
X_1179180_SNP A T 0.4343 86 112 0.04308 4.9692327907170181E-02
X_1179528_SNP C T 0.1 19 171 0.1274 1.0771481844575836E-01
X_1179702_SNP A G 0.07035 14 185 0.02578 4.1021534056553309E-02
X_1179811_SNP G A 0.2526 49 145 0.1152 5.6366403188534649E-02
X_1179897_SNP G A 0.1465 29 169 0.9419 9.0231987340147468E-01
X_1179905_SNP A G 0.1378 27 169 0.8166 8.1848350037110684E-01
X_1179980_SNP A T 0.2273 45 153 0.4068 3.2650461033470102E-01
X_1179990_SNP G A 0.2176 42 151 0.4217 3.1364339778222872E-01
X_1180026_SNP C G 0.1624 32 165 0.9148 9.9265787887232015E-01
X_1180101_SNP T A 0.201 39 155 0.1019 8.2219380870976341E-02
X_1180147_SNP T C 0.06599 13 184 0.3054 2.4260017636889097E-01
X_1180303_SNP G A 0.1472 29 168 0.1036 4.8649233260005656E-02
X_1180342_SNP C A 0.1421 28 169 0.1068 4.7460431897762535E-02
X_1180468_SNP A C 0.055 11 189 0.05309 6.8046011470115270E-02
X_1180662_SNP A G 0.08763 17 177 0.8819 6.8699753777612771E-01
X_1181069_SNP G T 0.1015 20 177 0.9107 7.4013600702845250E-01
X_1181144_SNP C A 0.101 20 178 0.8946 5.3326662734841002E-01
X_1181154_SNP T G 0.0603 12 187 0.1357 1.1878521268699993E-01
X_1181155_DEL A AACAGTC 0.05556 11 187 0.3358 3.6657784465769128E-01
X_1181163_SNP G C 0.05556 11 187 0.2679 2.7389237373877451E-01
X_1182243_SNP A G 0.05128 10 185 0.6321 5.1366954904022732E-01
X_1182405_SNP C T 0.1122 22 174 0.7102 6.8792048655502591E-01
X_1182928_SNP A G 0.3622 71 125 0.399 4.1957899535972321E-01
X_1183143_SNP G A 0.101 20 178 0.04863 4.2444324099816258E-02
X_1183298_INS TT T 0.07692 15 180 0.1434 1.8652105730355661E-01
X_1183313_SNP C T 0.06566 13 185 0.1024 1.4164389151621415E-01
X_1183439_SNP G T 0.1162 23 175 0.0969 8.5421904786962766E-02
X_1183727_INS AA A 0.1134 22 172 0.05581 1.3585350296157683E-01
X_1183735_SNP A G 0.1218 24 173 0.06608 1.0530250757592952E-01
X_1183984_SNP C T 0.1256 25 174 0.06438 5.9353162462005733E-02
X_1184017_SNP A G 0.05584 11 186 0.6907 5.6751244722514205E-01
X_1184049_SNP C A 0.2041 40 156 0.1442 9.3517126713174581E-02
X_1184317_DEL G GTG 0.1711 32 155 0.1762 1.2792799632789997E-01
X_1184652_SNP A G 0.1146 22 170 0.6024 9.8089325058847898E-01
X_1184761_SNP A G 0.1295 25 168 0.4657 3.6503413544936258E-01
X_1185429_SNP T G 0.09091 18 180 0.05622 7.9676758280591869E-02
X_1185577_SNP A C 0.06533 13 186 0.4198 5.3799234599250922E-01
X_1185918_SNP G A 0.08673 17 179 0.7155 9.4600048494155908E-01
X_1186184_SNP G A 0.1421 28 169 0.1813 1.7332527804024633E-01
X_1186357_SNP G T 0.06061 12 186 0.6224 8.1948326878935351E-01
X_1186558_SNP A G 0.06633 13 183 0.008209 6.5388225028579772E-03
X_1187042_SNP A G 0.07071 14 184 0.01197 1.3546507967329426E-02
X_1187480_SNP G A 0.1508 30 169 0.2816 2.3916629375198240E-01
X_1187969_SNP G T 0.1071 21 175 0.2844 2.3768180857871102E-01
X_1187978_SNP A C 0.1016 19 168 0.2216 1.9762106623109155E-01
X_1188254_SNP C G 0.08122 16 181 0.04271 2.4390273296084335E-02
X_1188363_SNP T C 0.0804 16 183 0.1605 2.3593575130685851E-01
X_1188433_SNP G C 0.06154 12 183 0.5839 6.4712151756199132E-01
X_1188517_SNP C T 0.1015 20 177 0.1586 3.1791849992892529E-01
X_1188861_SNP T C 0.1122 22 174 0.4846 2.7811904929398545E-01
X_1188924_SNP T G 0.14 28 172 0.318 1.7033987534033046E-01
X_1189634_SNP G A 0.2094 40 151 0.9657 8.7342839465492084E-01
X_1189671_SNP A G 0.1885 36 155 0.4731 5.7070682025875064E-01
X_1189916_SNP G T 0.1327 26 170 0.09588 1.1677860238454696E-01
X_1189931_SNP T C 0.1005 20 179 0.8947 6.3010350722782982E-01
X_1190617_DEL C CAACC 0.06599 13 184 0.01023 5.2424090885326551E-03
X_1190670_SNP T A 0.1005 20 179 0.4121 2.4542331284386665E-01
X_1190790_SNP T C 0.09045 18 181 0.4695 2.8011052041585638E-01
X_1190818_SNP G T 0.2071 41 157 0.7454 8.8433726431743964E-01
X_1190943_SNP C T 0.198 39 158 0.5355 5.7663241828197043E-01
X_1191229_SNP T A 0.0804 16 183 0.2027 2.0835262161845014E-01
X_1191322_SNP C T 0.08205 16 179 0.9501 8.0867326629316438E-01
X_1191522_SNP C T 0.2959 58 138 0.7098 7.4759195548337931E-01
X_1191641_SNP A C 0.201 39 155 0.5121 6.7481777938094223E-01
X_1191760_SNP A T 0.09091 18 180 0.4782 2.7009463145115453E-01
X_1191824_DEL G GTG 0.05181 10 183 0.8145 9.3270790033698403E-01
X_1191919_SNP A G 0.1837 36 160 0.5796 6.0473592134172804E-01
X_1191970_SNP A G 0.199 39 157 0.5445 5.2128498961164138E-01
X_1192003_SNP A G 0.07 14 186 0.8581 4.4907364354866963E-01
X_1192262_SNP A C 0.09091 18 180 0.4951 7.4018361591718340E-01
X_1192266_SNP A G 0.06566 13 185 0.8143 8.3095187777144974E-01
X_1192402_SNP T A 0.1162 23 175 0.4331 2.5018244281451418E-01
X_1192425_SNP A T 0.1212 24 174 0.6636 6.8668217125047737E-01
X_1192659_SNP T A 0.05528 11 188 0.6309 6.2243342837734905E-01
X_1192808_SNP A C 0.1505 28 158 0.6883 9.9438292290714159E-01
X_1192821_SNP A G 0.1907 37 157 0.5123 5.8679324913340780E-01
X_1192840_SNP A G 0.1487 29 166 0.478 5.5915025170904487E-01
X_1192845_SNP T C 0.1897 37 158 0.6348 6.8071655491227312E-01
X_1192851_SNP G A 0.1856 36 158 0.6052 6.9820623826110984E-01
X_1192856_SNP A G 0.1878 37 160 0.6699 7.8988837820898572E-01
X_1192858_SNP A C 0.1888 37 159 0.6459 9.6448981466360817E-01
X_1192886_SNP G A 0.1902 35 149 0.7849 9.6801769388480419E-01
X_1192950_SNP A C 0.2053 39 151 0.1024 6.4183601252587555E-02
X_1193538_SNP G A 0.4526 86 104 0.4582 4.7145447056105561E-01
X_1193718_SNP A G 0.2887 56 138 0.6088 8.6571454932840375E-01
X_1193822_SNP C A 0.276 53 139 0.6386 6.1420251015662730E-01
X_1194118_SNP T G 0.05076 10 187 0.8313 8.4155541060185990E-01
X_1194237_SNP G T 0.1777 35 162 0.8362 6.7207584172886237E-01
X_1194270_SNP G A 0.1186 23 171 0.4938 4.0706412916807067E-01
X_1194348_SNP T A 0.1768 35 163 0.5465 5.0072808998818286E-01
X_1194700_SNP T C 0.1888 37 159 0.8548 9.2626401486883536E-01
X_1194911_INS GAG G 0.159 31 164 0.8419 9.8407318212727712E-01
X_1195136_INS CC C 0.07614 15 182 1 8.4152491353097858E-01
X_1195169_SNP T C 0.165 33 167 0.7611 9.7714568717907058E-01
X_1195180_SNP G C 0.1487 29 166 0.9895 8.4285677980756257E-01
X_1195508_SNP A T 0.09645 19 178 0.7349 8.7251332285851180E-01
X_1195527_SNP T C 0.06533 13 186 0.7291 8.9290119309112470E-01
X_1195582_SNP C G 0.09645 19 178 0.6715 2.5262722234121782E-01
X_1195620_SNP C T 0.1768 35 163 0.7766 8.7963602310161582E-01
X_1195934_SNP A C 0.08065 15 171 0.6483 7.1124983943660780E-01
X_1195987_SNP T G 0.1192 23 170 0.7503 8.5968502716932904E-01
X_1196202_SNP G T 0.09794 19 175 0.541 5.9794377459672421E-01
X_1196436_SNP C T 0.1378 27 169 0.1997 8.9263845120208130E-02
X_1196493_SNP T C 0.05528 11 188 0.6785 4.9233281208641533E-01
X_1196787_SNP A C 0.09645 19 178 0.8209 9.6640411988107922E-01
X_1196815_SNP G T 0.09694 19 177 0.8147 9.5911452686779530E-01
X_1196816_SNP T A 0.07772 15 178 0.8628 9.1360822777490125E-01
X_1196833_SNP A G 0.09091 18 180 0.9357 9.5593418873796332E-01
X_1196886_SNP C T 0.1658 32 161 0.9828 7.3888115483903105E-01
X_1197060_SNP T A 0.2539 49 144 0.5239 6.5387377035837246E-01
X_1197068_INS AA A 0.06154 12 183 0.6479 4.1821496002982783E-01
X_1197294_SNP T C 0.1042 20 172 0.7398 7.9309029698149724E-01
X_1197324_SNP C T 0.05556 11 187 0.6133 6.6459630181420992E-01
X_1197554_SNP A T 0.05528 11 188 0.7713 9.4226873049178073E-01
X_1197556_SNP T C 0.05051 10 188 0.7019 8.3919964358144450E-01
X_1197582_SNP T C 0.05076 10 187 0.8164 9.5149299949768662E-01
X_1197760_SNP C A 0.1869 37 161 0.5863 7.6578330507720083E-01
X_1197871_SNP T A 0.1777 35 162 0.5664 7.7359832843936804E-01
X_1198217_SNP T C 0.09596 19 179 0.08216 5.5434772293439023E-02
X_1198349_SNP T G 0.05641 11 184 0.6129 7.1413614303430395E-01
X_1198623_SNP G A 0.1289 25 169 0.9034 8.4061343827433266E-01
X_1198690_SNP A G 0.08122 16 181 0.6338 5.0951267304938541E-01
X_1198698_SNP C A 0.05612 11 185 0.501 6.3663469816852636E-01
X_1198883_SNP T A 0.05556 11 187 0.04013 3.2782042823205175E-02
X_1198921_SNP A T 0.095 19 181 0.9341 6.3746384734815975E-01
X_1198987_SNP A C 0.06061 12 186 0.8809 8.7012757086148218E-01
X_1198992_SNP G A 0.1224 24 172 0.6963 8.6368541449949587E-01
X_1198999_SNP A G 0.06061 12 186 0.8855 8.8971153203292974E-01
X_1199104_SNP T C 0.4607 88 103 0.2987 2.6739732855646881E-01
X_1199108_DEL TAT T 0.4607 82 96 0.3327 3.1793117419000272E-01
X_1199297_SNP C G 0.05612 11 185 0.674 8.1792270880098283E-01
X_1199676_SNP A C 0.05025 10 189 0.6632 7.2186876979101966E-01
X_1199740_SNP C T 0.1726 34 163 0.8511 7.3852653442948990E-01
X_1199966_SNP T C 0.3141 60 131 0.09703 4.7516513216314525E-02
X_1199967_SNP G A 0.299 58 136 0.06646 3.9490812259750263E-02
X_1200547_SNP T G 0.1162 23 175 0.8685 7.7416426623214729E-01
X_1200837_SNP A G 0.06154 12 183 0.8601 6.9587680026772913E-01
X_1200939_DEL T TGCAGT 0.1263 25 173 0.4834 3.9774813376402474E-01
X_1201064_SNP A G 0.1495 29 165 0.2561 1.5892823577436288E-01
X_1201258_SNP T G 0.2165 42 152 0.1301 8.2394621994004630E-02
X_1201515_SNP A T 0.0567 11 183 0.4301 4.9291843676445946E-01
X_1201668_SNP T C 0.09744 19 176 0.2094 1.6014771148837703E-01
X_1201696_INS CG C 0.08377 16 175 0.5921 5.8449947749281961E-01
X_1201707_SNP A C 0.2454 40 123 0.08123 5.7928889064109826E-02
X_1201709_SNP T A 0.1489 28 160 0.2015 1.2657668755103302E-01
X_1201724_DEL AGCA A 0.4286 75 100 0.4862 3.5084668337051017E-01
X_1201784_SNP A G 0.1546 30 164 0.2589 1.6532428891005113E-01
X_1201926_SNP A T 0.08163 16 180 0.1394 1.2790874696491383E-01
X_1201970_SNP T G 0.1531 30 166 0.2244 1.8846540223299557E-01
X_1202042_SNP A G 0.06566 13 185 0.1044 1.0996629913946254E-01
X_1202071_SNP G A 0.07653 15 181 0.2661 3.4677466060454420E-01
X_1202106_SNP T C 0.08081 16 182 0.1219 1.5802423556468326E-01
X_1202149_SNP G C 0.08543 17 182 0.8961 8.1692744683676854E-01
X_1202171_SNP T G 0.1566 31 167 0.3141 1.9954526124606009E-01
X_1202922_SNP C T 0.1111 22 176 0.1876 1.2754486753595251E-01
X_1202928_SNP C G 0.1066 21 176 0.1395 8.7516728494890339E-02
X_1202993_SNP T G 0.1066 21 176 0.227 1.9765524993686434E-01
X_1203013_SNP G C 0.07 14 186 0.8604 6.6999304613561594E-01
X_1203053_SNP A C 0.1407 28 171 0.2814 2.2642968949157527E-01
X_1203155_INS AGTGTAA A 0.1598 31 163 0.6143 7.4251467764606316E-01
X_1203188_SNP T C 0.1263 25 173 0.237 1.9356221611635005E-01
X_1203389_SNP C A 0.2103 41 154 0.02693 3.8208429245601021E-02
X_1203425_SNP T C 0.1472 29 168 0.4469 5.6593996674883473E-01
X_1203439_SNP C T 0.2154 42 153 0.05956 9.9328986162880994E-02
X_1203721_SNP A C 0.1939 38 158 0.2729 2.1010794639219466E-01
X_1203734_SNP T A 0.1869 37 161 0.2093 1.6963970743526768E-01
X_1203737_DEL A TTGATCGTT 0.1606 31 162 0.4102 4.1421095678401787E-01
X_1203864_SNP A G 0.05528 11 188 0.553 6.4783071703328909E-01
X_1204335_SNP T C 0.07 14 186 0.4968 2.8528723118981181E-01
X_1204351_SNP A G 0.08081 16 182 0.09606 7.8119348130276656E-02
X_1204401_SNP C T 0.102 20 176 0.1494 9.9896576778137347E-02
X_1204434_SNP A G 0.1058 20 169 0.1014 5.9410581937727774E-02
X_1204447_SNP G A 0.1055 21 178 0.0809 4.1571793766763218E-02
X_1204491_SNP T C 0.05528 11 188 0.9699 9.2962697728419330E-01
X_1204719_INS TCT T 0.1257 21 146 0.3867 2.8765897085363878E-01
X_1205108_SNP T A 0.1302 25 167 0.6233 6.0113291403229430E-01
X_1205520_SNP C T 0.09231 18 177 0.04953 3.0368622380121724E-02
X_1205625_SNP T A 0.08673 17 179 0.1142 1.1877150095373112E-01
X_1205756_SNP T C 0.07 14 186 0.7685 8.0810680574635863E-01
X_1206111_SNP A G 0.06383 12 176 0.5932 4.4035524377710045E-01
X_1206367_DEL G GG 0.2211 42 148 0.0183 2.2907233746505457E-02
X_1206410_SNP T G 0.1128 22 173 0.0009811 1.4057813431043453E-03
X_1206483_SNP T A 0.05025 10 189 0.07865 8.8444461461323898E-02
X_1206975_SNP T C 0.1684 33 163 0.2939 2.3457126390791416E-01
X_1207303_SNP G A 0.151 29 163 0.08059 3.0254734285415776E-02
X_1207318_SNP T A 0.1531 30 166 0.08306 3.4689839028568342E-02
X_1207381_SNP T C 0.1421 28 169 0.1505 7.7511182939619325E-02
X_1207399_SNP T C 0.1162 23 175 0.1284 9.2280090447879215E-02
X_1207469_SNP T A 0.1307 26 173 0.0541 2.5402782652532964E-02
X_1207484_SNP T G 0.08081 16 182 0.01795 8.9221541454636063E-03
X_1208364_SNP T A 0.06091 12 185 0.1566 1.7683450170956305E-01
X_1208397_SNP C T 0.1465 29 169 0.4717 3.9125952091263139E-01
X_1208476_DEL T TAT 0.07853 15 176 0.6646 7.3954923619978330E-01
X_1208583_SNP G C 0.065 13 187 0.7267 8.2117437199457544E-01
X_1208626_SNP A G 0.1055 21 178 0.000109 2.3741817795827687E-04
X_1209463_SNP G A 0.075 15 185 0.6191 7.3518189930125544E-01
X_1209575_SNP A C 0.07107 14 183 0.617 7.2587504271750092E-01
X_1209692_SNP G T 0.07614 15 182 0.6137 7.5731883013030432E-01
X_1209722_SNP A G 0.05025 10 189 0.6247 7.2533441892080353E-01
X_1210147_SNP C T 0.055 11 189 0.6383 6.2777011792722237E-01
X_1210376_SNP C G 0.0603 12 187 0.8193 8.8974699379853217E-01
X_1210423_SNP C T 0.07071 14 184 0.4652 2.0848109380382118E-01
X_1210537_SNP A C 0.2081 41 156 0.4521 4.4876834795782405E-01
X_1210580_SNP T A 0.05556 11 187 0.7243 3.9325668039481876E-01
X_1211375_SNP A C 0.05556 11 187 0.2171 6.7121477375353802E-02
X_1211396_SNP C G 0.07071 14 184 0.6112 9.1311226630986397E-01
X_1211793_SNP G A 0.07576 15 183 0.6209 3.4387874595878254E-01
X_1211836_SNP G A 0.06533 13 186 0.9447 8.6076404201577250E-01
X_1211854_SNP C G 0.0603 12 187 0.8006 8.6188721002354141E-01
X_1211872_SNP A G 0.07576 15 183 0.6381 3.5714923064031168E-01
X_1211887_SNP C T 0.07071 14 184 0.4992 2.7038915452162438E-01
X_1212261_SNP C G 0.1231 24 171 0.03724 2.5689065184172244E-02
X_1212545_SNP G C 0.05528 11 188 0.7039 7.6425426827202281E-01
X_1212546_SNP G C 0.055 11 189 0.7132 7.7285199407721772E-01
X_1212548_SNP C T 0.05528 11 188 0.724 7.8700490815560431E-01
X_1212612_SNP T C 0.05025 10 189 0.6719 7.1738574985102777E-01
X_1212857_SNP A T 0.05 10 190 0.9322 9.8702972540562106E-01
X_1213308_SNP A T 0.08543 17 182 0.348 4.7713545989861594E-01
X_1213561_SNP G T 0.06566 13 185 0.5206 6.9516216286767119E-01
X_1213593_SNP C T 0.07071 14 184 0.4657 6.5041243667762227E-01
X_1213609_SNP T C 0.1949 38 157 0.4219 4.6994762139549529E-01
X_1213768_SNP G A 0.07538 15 184 0.4082 5.9777568511553314E-01
X_1213832_SNP T G 0.075 15 185 0.2109 3.2550336377030553E-01
X_1213845_SNP T G 0.06 12 188 0.4317 4.2543507278608239E-01
X_1213847_INS GTGTCTTCAGGTCGTTG G 0.05528 11 188 0.3864 3.8004780531253846E-01
X_1213897_SNP A G 0.05528 11 188 0.4989 4.7264140644423691E-01
X_1213969_SNP C T 0.07071 14 184 0.1149 1.7566457427920834E-01
X_1213998_SNP A G 0.075 15 185 0.2109 3.2550336377030553E-01
X_1214021_SNP G A 0.07071 14 184 0.4627 6.7276184875249379E-01
X_1214088_SNP T A 0.0603 12 187 0.06099 6.3007723829495613E-02
X_1214166_SNP T C 0.07538 15 184 0.2152 3.2853475601841853E-01
X_1214226_SNP G A 0.06061 12 186 0.2642 2.4995301747280851E-01
X_1214302_SNP G C 0.0804 16 183 0.3397 3.5930581482528789E-01
X_1214477_SNP A C 0.06218 12 181 0.5358 6.7578999491225100E-01
X_1214508_SNP G A 0.07614 15 182 0.156 2.1878737606595977E-01
X_1214723_SNP T A 0.05528 11 188 0.03753 6.5935510018252361E-02
X_1214916_DEL G GCGCAG 0.2435 47 146 0.9941 6.9560583407023646E-01
X_1215114_SNP G T 0.05051 10 188 0.02939 5.1413690742670902E-02
X_1215278_SNP G A 0.08586 17 181 0.04873 4.1069262301113442E-02
X_1215391_SNP G T 0.06 12 188 0.4317 4.2543507278608239E-01
X_1215420_SNP A G 0.06533 13 186 0.8118 5.7744918633251774E-01
X_1215440_SNP A C 0.05051 10 188 0.05063 3.6974227117788923E-02
X_1215498_SNP A T 0.08543 17 182 0.09021 6.7347121098179280E-02
X_1215501_SNP A G 0.1759 35 164 0.3747 2.7351944042669241E-01
X_1215896_SNP C A 0.08673 17 179 0.03401 3.0642013483931231E-02
X_1215937_SNP C T 0.05076 10 187 0.979 6.7295205618326714E-01
X_1216755_SNP T A 0.05528 11 188 0.9818 9.9477952166997274E-01
X_1217248_SNP C G 0.06533 13 186 0.463 4.5066690803259457E-01
X_1217318_SNP C T 0.05051 10 188 0.5322 2.7363805078787828E-01
X_1217514_SNP T A 0.0804 16 183 0.002493 2.4489539009879551E-03
X_1218465_SNP T C 0.08586 17 181 0.2368 1.7474277746557776E-01
X_1219171_SNP T C 0.06091 12 185 0.5966 5.7327043284943535E-01
X_1219615_SNP T G 0.05102 10 186 0.3783 1.7435275170088083E-01
X_1219892_SNP G A 0.05025 10 189 0.3684 1.7072352132098145E-01
X_1219925_SNP G T 0.07538 15 184 0.8975 6.3480339231357630E-01
X_1220002_SNP A G 0.06566 13 185 0.5694 5.4477546324594983E-01
X_1220873_SNP A G 0.05528 11 188 0.4242 2.2479546369272085E-01
X_1221158_SNP C G 0.07107 14 183 0.8252 5.5859239479152478E-01
X_1221320_SNP A G 0.08 16 184 0.9685 6.7751124591666700E-01
X_1221517_SNP G A 0.05102 10 186 0.7946 8.5473673575843934E-01
X_1221892_SNP C T 0.08673 17 179 0.8532 8.7621603007111315E-01
X_1221985_SNP A G 0.06599 13 184 0.702 9.1567399952692285E-01
X_1221997_SNP G A 0.05051 10 188 0.9918 8.7375336150895200E-01
X_1222168_SNP T C 0.05556 11 187 0.05826 1.1037580927048130E-01
X_1222681_SNP A G 0.06061 12 186 0.4999 4.4337741923153884E-01
X_1223367_DEL A AA 0.2606 49 139 0.7653 3.9080746178392889E-01
X_1223468_SNP G A 0.05025 10 189 0.2051 2.2812501834174570E-01
X_1223515_SNP C T 0.06599 13 184 0.9779 6.6467602730845210E-01
X_1224157_SNP A G 0.07035 14 185 0.1891 3.2153477981239775E-01
X_1224481_SNP A G 0.09 18 182 0.07196 7.8066555502889753E-02
X_1224937_SNP G A 0.055 11 189 0.1674 2.3996533849129897E-01
X_1225312_SNP C T 0.07576 15 183 0.08853 7.5744354872868999E-02
X_1225378_SNP T G 0.07538 15 184 0.08763 8.4233432556387711E-02
X_1225480_SNP T C 0.07538 15 184 0.08763 8.4233432556387711E-02
X_1225525_SNP G T 0.07538 15 184 0.04925 4.2329571857100214E-02
X_1225702_SNP T C 0.06533 13 186 0.01169 1.2086886051125371E-02
X_1226465_SNP T C 0.075 15 185 0.03548 7.3951352388677005E-02
X_1226713_SNP G A 0.05 10 190 0.2022 2.2483468098484938E-01
X_1226725_SNP G T 0.05 10 190 0.2022 2.2483468098484938E-01
X_1226749_SNP T A 0.06667 13 182 0.1746 2.1460233564460618E-01
X_1226927_DEL C CCTC 0.05 10 190 0.2022 2.2483468098484938E-01
X_1227157_SNP C T 0.055 11 189 0.9735 6.4181346258486016E-01
X_1227283_SNP T G 0.2359 46 149 0.3072 1.4367896864208274E-01
X_1227571_SNP G T 0.07071 14 184 0.8932 9.7962326964941127E-01
X_1227610_SNP A C 0.1451 28 165 0.5335 2.8930634177813919E-01
X_1227743_SNP A G 0.07107 14 183 0.03631 2.6929577147291058E-02
X_1227804_SNP C T 0.07071 14 184 0.0306 3.2053358553015096E-02
X_1227966_SNP C T 0.07 14 186 0.0316 9.8836676666228529E-02
X_1227974_SNP G T 0.06533 13 186 0.4806 7.9097899083239931E-01
X_1228283_SNP T C 0.05612 11 185 0.2697 2.7317096663113161E-01
X_1228313_SNP A T 0.06599 13 184 0.04009 3.8677623660924927E-02
X_1228561_SNP G T 0.07538 15 184 0.03201 2.8508642387166501E-02
X_1228693_SNP A T 0.0603 12 187 0.0458 6.0556751978224077E-02
X_1228778_SNP T C 0.06633 13 183 0.9824 9.2195327395514814E-01
X_1228783_SNP A C 0.05584 11 186 0.0419 1.6626894105059031E-01
X_1229075_SNP C T 0.05 10 190 0.9642 6.3186655145358717E-01
X_1229099_SNP T A 0.0804 16 183 0.05767 5.9762736185022286E-02
X_1229585_SNP A G 0.05556 11 187 0.6206 3.7916843799748512E-01
X_1229636_SNP A T 0.07538 15 184 0.03695 3.4676202800316552E-02
X_1229704_SNP G T 0.07538 15 184 0.04726 3.8891025695696552E-02
X_1229847_SNP G C 0.07538 15 184 0.0329 3.3792836763605658E-02
X_1229879_SNP A G 0.06091 12 185 0.7096 5.1810701186514996E-01
X_1229888_SNP G T 0.06566 13 185 0.01994 2.1379892876849781E-02
X_1229995_SNP C T 0.07071 14 184 0.01813 1.6127258074167268E-02
X_1230493_SNP C T 0.09045 18 181 0.1178 1.0993616443186760E-01
X_1230499_SNP A C 0.05584 11 186 0.7503 5.2958108852023944E-01
X_1230558_SNP T A 0.08543 17 182 0.07751 7.7329502084046001E-02
X_1230629_SNP T G 0.08081 16 182 0.0566 4.6728453997323227E-02
X_1230641_SNP T G 0.07179 14 181 0.0389 2.7318952354458574E-02
X_1230647_SNP T G 0.08081 16 182 0.1307 1.0464042755432801E-01
X_1230759_SNP T C 0.06061 12 186 0.1387 2.7594782698800580E-01
X_1230967_SNP G C 0.055 11 189 0.2817 2.7750932609492795E-01
X_1231055_SNP G C 0.1472 29 168 0.01306 2.9511824381509049E-02
X_1231339_SNP G A 0.06061 12 186 0.0745 2.0132893884721115E-01
X_1231374_SNP T C 0.1407 28 171 0.002086 6.8257811376450147E-03
X_1231801_SNP A G 0.07538 15 184 0.02661 2.1744349113740177E-02
X_1231847_SNP G T 0.1443 28 166 0.6766 5.4303676668728329E-01
X_1231912_SNP A T 0.05051 10 188 0.5408 5.6381289946764968E-01
X_1231946_SNP G T 0.085 17 183 0.06231 6.8404735110259018E-02
X_1231947_SNP A G 0.06154 12 183 0.656 5.7420056854799806E-01
X_1232046_SNP A G 0.1263 25 173 0.172 1.5465470468032538E-01
X_1232785_SNP T A 0.075 15 185 0.03731 3.7706170908308738E-02
X_1233028_INS TT T 0.05699 11 182 0.3548 2.7745575328614158E-01
X_1233772_SNP T A 0.05556 11 187 0.7546 4.2488586213169077E-01
X_1234218_SNP A T 0.05528 11 188 0.00541 4.3418669634639898E-03
X_1234319_SNP G A 0.08 16 184 0.05796 5.3910391995430788E-02
X_1234348_SNP T C 0.08081 16 182 0.06153 5.6145813864410948E-02
X_1234532_SNP G A 0.07035 14 185 0.02152 2.1467990192460012E-02
X_1234765_SNP T A 0.05528 11 188 0.007604 8.6396887941516398E-03
X_1234767_SNP T C 0.05076 10 187 0.01236 1.2658679246446116E-02
X_1234774_SNP T C 0.07576 15 183 0.03508 3.4715860302263112E-02
X_1234903_SNP A G 0.1061 21 177 0.1518 9.8193931301035375E-02
X_1234909_SNP C A 0.07107 14 183 0.02849 2.9321825542380164E-02
X_1234959_SNP G A 0.06599 13 184 0.6588 4.8964046282453466E-01
X_1235195_SNP G A 0.07538 15 184 0.0711 5.5053014612471599E-02
X_1235668_SNP G A 0.05 10 190 0.7223 4.3071628664531547E-01
X_1235677_SNP C G 0.0603 12 187 0.07196 1.9506017448702895E-01
X_1235692_SNP A G 0.08629 17 180 0.04162 3.9242102047227556E-02
X_1235717_SNP A T 0.05528 11 188 0.8765 8.1471256879164189E-01
X_1235722_SNP C A 0.07614 15 182 0.5784 4.8520565503771818E-01
X_1236611_SNP G A 0.05641 11 184 0.03016 1.7006762613674984E-02
X_1236713_SNP G A 0.06633 13 183 0.02466 2.0463618869350424E-02
X_1237093_SNP A G 0.3594 69 123 0.7697 6.3509888320088903E-01
X_1237117_SNP A G 0.0804 16 183 0.05832 5.3596128183462106E-02
X_1237268_DEL C CCAAGTGC 0.07071 14 184 0.0713 7.7436403462684780E-02
X_1237379_SNP C T 0.07576 15 183 0.02453 2.1840072841802421E-02
X_1237610_INS AAAGTAGTAAA A 0.06566 13 185 0.03812 5.4206342903517307E-02
X_1237626_SNP C T 0.075 15 185 0.04087 4.2929540523358033E-02
X_1238172_SNP C A 0.07576 15 183 0.05831 5.1128433776230338E-02
X_1238654_SNP T G 0.05 10 190 0.1404 2.5922654761354513E-01
X_1240081_SNP G A 0.09744 19 176 0.1628 1.0405956220494550E-01
X_1240157_SNP T G 0.4271 82 110 0.1578 2.3368927922470062E-01
X_1240214_SNP C T 0.4375 84 108 0.1381 2.1264908997976961E-01
X_1240312_SNP G A 0.203 40 157 0.8154 5.6713574783642939E-01
X_1240584_SNP A G 0.1134 22 172 0.1516 5.2796606209170344E-02
X_1240902_SNP T G 0.07 14 186 0.7529 7.4131045184057642E-01
X_1240904_SNP C A 0.05051 10 188 0.03454 4.0705953881315211E-02
X_1241510_SNP A G 0.08 16 184 0.5942 8.9908905174004328E-01
X_1241786_SNP C T 0.1146 22 170 0.1457 4.6094488103199327E-02
X_1242150_SNP C T 0.1392 27 167 0.4935 2.3250325163230867E-01
X_1242480_SNP C A 0.1385 27 168 0.4024 1.5543173927399534E-01
X_1242946_SNP C T 0.228 44 149 0.643 3.7598309645870320E-01
X_1243177_SNP T C 0.1005 20 179 0.1884 2.2438425561513642E-01
X_1243305_SNP G A 0.05025 10 189 0.05107 1.5691239254419653E-01
X_1243373_SNP C T 0.1364 27 171 0.454 1.8759551605883085E-01
X_1243556_SNP A G 0.09548 19 180 0.3073 8.0889685239134546E-01
X_1244056_SNP A G 0.09091 18 180 0.4982 3.6771308989175133E-01
X_1244079_SNP T C 0.1 20 180 0.3349 8.3895922055365602E-01
X_1244426_SNP C G 0.09645 19 178 0.3911 8.8306761928065725E-01
X_1245137_SNP A G 0.1206 24 175 0.4414 3.6497058799820881E-01
X_1245970_SNP G T 0.1015 20 177 0.3534 8.6522512373458549E-01
X_1246366_SNP T C 0.08511 16 172 0.4194 3.9822658200925853E-01
X_1246654_SNP C T 0.07 14 186 0.7929 7.0860190094985076E-01
X_1247813_SNP C A 0.1282 25 170 0.283 1.0739073928927456E-01
X_1248017_SNP G C 0.1289 25 169 0.4085 1.5596595747181308E-01
X_1248590_SNP G A 0.1385 27 168 0.5136 2.0609334600046791E-01
X_1248676_SNP T C 0.1105 21 169 0.2626 5.9434748994723119E-01
X_1248964_SNP G A 0.2732 53 141 0.9098 7.6637561334077486E-01
X_1249222_SNP T C 0.05528 11 188 0.6551 6.4867544357829932E-01
X_1250179_SNP C T 0.1414 28 170 0.4682 1.9040208870589792E-01
X_1250841_SNP A G 0.05181 10 183 0.01075 1.4435575871862654E-02
X_1251407_SNP G A 0.08586 17 181 0.411 9.2887418799282584E-01
X_1251501_SNP A G 0.06061 12 186 0.9189 5.8681814644397945E-01
X_1251734_SNP T G 0.06061 12 186 0.94 4.7791693532066815E-01
X_1251777_SNP G T 0.132 26 171 0.2886 1.0885731167524992E-01
X_1262136_SNP G A 0.1364 27 171 0.4094 1.7258180772575593E-01
X_1262569_SNP T G 0.2769 54 141 0.8041 6.1798595263214773E-01
X_1262699_SNP A G 0.09045 18 181 0.461 9.8807799227315396E-01
X_1263555_INS AA A 0.09626 18 169 0.1016 8.2012351143667492E-02
X_1263672_SNP G T 0.1263 24 166 0.3464 1.1848880298572328E-01
X_1263681_SNP C T 0.08333 16 176 0.9725 4.1264029723981721E-01
X_1263682_SNP T C 0.08718 17 178 0.9691 3.4903300342105070E-01
X_1264453_SNP T G 0.1276 25 171 0.1939 6.6666891440351927E-02
X_1264510_SNP C G 0.2552 49 143 0.8272 6.0305799590887865E-01
X_1264719_SNP A G 0.1269 25 172 0.3074 1.9622733284371197E-01
X_1265453_SNP C A 0.1168 23 174 0.4535 8.8728459703468043E-01
X_1266166_SNP A G 0.05025 10 189 0.01528 5.4881115330176679E-02
X_1266268_SNP G C 0.1269 25 172 0.1826 1.1469201084661296E-01
X_1266374_SNP C G 0.1371 27 170 0.3053 1.1967760029359398E-01
X_1266448_SNP A G 0.1186 23 171 0.1996 7.2362609824020457E-02
X_1266463_SNP T C 0.1282 25 170 0.3729 1.4810075958953695E-01
X_1266464_SNP C T 0.1371 27 170 0.3014 1.1668405405092686E-01
X_1266770_SNP A G 0.1237 24 170 0.2718 1.4579231304617501E-01
X_1267524_SNP T C 0.1231 24 171 0.2162 7.5365318584597274E-02
X_1268711_SNP G A 0.1173 23 173 0.9954 4.2318232777100739E-01
X_1268847_SNP A G 0.06566 13 185 0.1199 1.6920519902696463E-01
X_1269031_SNP C T 0.1313 26 172 0.3801 2.4272282199400663E-01
X_1269426_SNP G T 0.095 19 181 0.9295 7.0438138893872027E-01
X_1269878_SNP C T 0.1398 26 160 0.5288 3.5854896703828820E-01
X_1270007_SNP A G 0.1094 21 171 0.7622 3.9417176559922495E-01
X_1270118_SNP A C 0.0603 12 187 0.2243 1.8809273795818049E-01
X_1270160_SNP A C 0.07107 14 183 0.8388 9.3745918184844090E-01
X_1270395_SNP T C 0.1616 32 166 0.4786 3.4706701008094998E-01
X_1270408_INS TTTT T 0.1436 28 167 0.6102 5.5243480583886739E-01
X_1270435_SNP T C 0.1574 31 166 0.439 3.3293696698061226E-01
X_1270697_SNP A G 0.07538 15 184 0.07791 4.1714066498727040E-02
X_1271010_SNP G C 0.05181 10 183 0.3734 5.2838847579001536E-01
X_1271019_SNP T C 0.06316 12 178 0.0707 1.0305615570286886E-01
X_1272269_SNP A C 0.05556 11 187 0.1289 1.5788731095046238E-01
X_1272323_SNP C G 0.065 13 187 0.8917 6.2128493938773910E-01
X_1272332_SNP G C 0.0603 12 187 0.9369 5.8476615841276591E-01
X_1272401_SNP A T 0.05584 11 186 0.8736 3.8718783715400140E-01
X_1272408_SNP C T 0.05556 11 187 0.874 3.8782026147888338E-01
X_1272898_SNP A T 0.269 53 144 0.6931 9.5821539639581266E-01
X_1272920_SNP A G 0.065 13 187 0.8917 6.2128493938773910E-01
X_1273005_SNP A T 0.0603 12 187 0.9584 5.0149193427101058E-01
X_1273534_SNP A T 0.05 10 190 0.1005 1.4575874470712880E-01
X_1273599_SNP T C 0.0804 16 183 0.06545 4.2318935092105534E-02
X_1273960_SNP A T 0.05076 10 187 0.3078 4.6280380736688209E-01
X_1274074_SNP A T 0.1204 23 168 0.2982 1.1125323141144439E-01
X_1274283_SNP G C 0.05641 11 184 0.7026 2.9521580624532406E-01
X_1274637_SNP C G 0.06091 12 185 0.3434 6.9529414835823489E-01
X_1274697_SNP T C 0.05584 11 186 0.9274 4.6063652143929168E-01
X_1274780_SNP G C 0.05528 11 188 0.1347 2.1620091294938693E-01
X_1274794_SNP G T 0.08673 17 179 0.8327 7.4454167120676373E-01
X_1274796_SNP T A 0.09548 19 180 0.7428 6.4947455865887949E-01
X_1274803_DEL T TC 0.05076 10 187 0.7845 9.9804602852443891E-01
X_1275150_SNP C T 0.1392 27 167 0.39 1.7135519632753948E-01
X_1275277_INS GTG G 0.09694 19 177 0.1206 9.8032216882314227E-02
X_1275321_SNP C T 0.06533 13 186 0.8936 6.1875548659071544E-01
X_1275668_SNP G A 0.1122 22 174 0.1804 9.2900981511142344E-02
X_1275856_SNP A G 0.1168 23 174 0.7268 4.9701851412457743E-01
X_1276404_SNP G T 0.1111 22 176 0.3623 2.6619108621219878E-01
X_1276455_SNP T C 0.06091 12 185 0.3767 6.0786415465199217E-01
X_1276599_SNP A G 0.09794 19 175 0.6234 6.3575972950874171E-01
X_1276872_SNP T C 0.102 20 176 0.4646 4.2499191814776749E-01
X_1276898_SNP A G 0.2527 47 139 0.09356 1.0805765048338933E-01
X_1276911_SNP G C 0.05699 11 182 0.229 1.9375340930222085E-01
X_1276934_SNP A G 0.0567 11 183 0.301 2.8944062047269070E-01
X_1277113_SNP T C 0.05208 10 182 0.2041 2.8096024860730240E-01
X_1277255_SNP A G 0.06701 13 181 0.4027 6.6687208429284295E-01
X_1277447_SNP A G 0.1123 21 166 0.8706 7.6023166116666208E-01
X_1277615_SNP G T 0.1465 29 169 0.6875 6.6459347537853430E-01
X_1277952_SNP A G 0.06566 13 185 0.3838 6.5880342657230218E-01
X_1277968_SNP G A 0.05641 11 184 0.4614 7.4300393310246016E-01
X_1278019_SNP G C 0.1269 25 172 0.6179 3.7249610378264841E-01
X_1278028_SNP A G 0.2412 48 151 0.3777 5.2279675266807013E-01
X_1278040_SNP T A 0.09184 18 178 0.7155 7.3962583563230400E-01
X_1279150_SNP C G 0.1307 26 173 0.3864 1.7134114362160446E-01
X_1279278_SNP A C 0.1066 21 176 0.8748 4.3512722358373213E-01
X_1279290_SNP A T 0.1156 23 176 0.5501 7.9761702631765796E-01
X_1279292_SNP G T 0.1066 21 176 0.4769 8.8833144239941841E-01
X_1279293_INS GAACCCATCGAGATACTT G 0.1066 21 176 0.5062 9.3889033857708937E-01
X_1279297_SNP C T 0.1111 22 176 0.5289 8.2087794511171419E-01
X_1279299_SNP T A 0.1162 23 175 0.5387 8.1649019853949112E-01
X_1279300_SNP G T 0.1156 23 176 0.5501 7.9761702631765796E-01
X_1279343_SNP T A 0.1263 25 173 0.3535 1.3755713033827122E-01
X_1279363_SNP T G 0.1179 23 172 0.2647 1.0231599919018741E-01
X_1279365_SNP A T 0.1218 24 173 0.3262 1.1892956038589064E-01
X_1279521_SNP A G 0.05729 11 181 0.3604 3.5772768656154408E-01
X_1279607_SNP G T 0.1015 20 177 0.2354 5.5439266290635048E-01
X_1279619_SNP G A 0.1168 23 174 0.5839 3.7028189534941114E-01
X_1280254_SNP C G 0.1061 21 177 0.3408 6.9633600037931953E-01
X_1280501_SNP G A 0.1 19 171 0.08232 3.1205714293157140E-02
X_1280536_SNP C T 0.1421 28 169 0.3027 1.2657342277515227E-01
X_1280737_SNP C T 0.1392 27 167 0.2542 8.3819148645160269E-02
X_1281027_SNP G C 0.1111 22 176 0.6947 7.6825213987045093E-01
X_1281047_SNP T G 0.1276 25 171 0.2781 9.2917853704622688E-02
X_1281077_SNP C T 0.1106 22 177 0.695 7.6758419388024934E-01
X_1281148_SNP C G 0.1088 21 172 0.4987 9.7683750364943756E-01
X_1281206_SNP G T 0.1026 20 175 0.8681 5.8998037248091961E-01
X_1281773_SNP G A 0.09596 19 179 0.1702 3.6732995597659501E-01
X_1281833_SNP A T 0.1256 25 174 0.2475 1.1976380939443065E-01
X_1281860_DEL T TAATTT 0.1077 21 174 0.2345 2.3111795423532333E-01
X_1281977_SNP A G 0.1156 23 176 0.5963 4.9565004514753086E-01
X_1282502_DEL G GG 0.0733 14 177 0.4755 7.2858101921561236E-01
X_1282513_SNP C G 0.08466 16 173 0.4995 8.0135356308131911E-01
X_1282728_SNP G A 0.1364 27 171 0.3033 1.1576554383485738E-01
X_1282760_DEL C CTC 0.1183 22 164 0.5726 2.5014259946764739E-01
X_1282781_SNP C T 0.1606 31 162 0.4862 2.4505934503251803E-01
X_1282907_SNP C A 0.1077 21 174 0.3608 5.2597321704494626E-01
X_1283221_SNP G T 0.06599 13 184 0.1866 1.6067825331213026E-01
X_1283225_SNP G T 0.1015 20 177 0.5365 4.4429343331778315E-01
X_1285328_SNP T C 0.09626 18 169 0.2299 1.8410813219412037E-01
X_1285571_SNP G C 0.3613 69 122 0.2878 2.3523111619925852E-01
X_1286478_SNP G A 0.1066 21 176 0.5992 7.8972795305736809E-01
X_1286879_SNP G C 0.07692 15 180 0.1327 2.8672850974801189E-01
X_1286997_SNP T C 0.2538 50 147 0.6996 6.4539934985460135E-01
X_1287038_SNP G A 0.1263 25 173 0.8355 5.8479385197187539E-01
X_1287247_SNP C T 0.1146 22 170 0.4789 3.5305818224275443E-01
X_1287999_SNP G A 0.1082 21 173 0.5026 9.4802649725967503E-01
X_1288679_SNP C T 0.1224 24 172 0.6746 6.5734168216291189E-01
X_1288794_SNP G A 0.1173 23 173 0.6597 6.6120738637576371E-01
X_1288808_SNP A G 0.2389 43 137 0.724 6.8943684602627764E-01
X_1288934_SNP A G 0.07035 14 185 0.2899 2.4611256078180588E-01
X_1289040_SNP G A 0.1269 25 172 0.674 5.2295032638840699E-01
X_1289173_SNP T C 0.225 45 155 0.8131 7.3137601814586461E-01
X_1289838_SNP G C 0.06122 12 184 0.1798 6.7569672296805480E-02
X_1289976_SNP A T 0.101 20 178 0.3365 1.8467868257585840E-01
X_1290483_SNP A C 0.05528 11 188 0.3114 3.7070775441799986E-01
X_1290602_SNP C T 0.06091 12 185 0.1329 9.1017154362696528E-02
X_1290637_DEL G GACGCCCATGTAG 0.25 49 147 0.8197 4.7671790512811396E-01
X_1290650_SNP A T 0.06091 12 185 0.1669 1.3275803378093165E-01
X_1290652_INS CG C 0.2396 46 146 0.6947 3.8287889797053332E-01
X_1290805_SNP T C 0.06316 12 178 0.5 7.0793912973382112E-01
X_1291579_SNP G T 0.09 18 182 0.2807 2.6808236166730604E-01
X_1291657_SNP G A 0.0603 12 187 0.5205 4.1661882895242430E-01
X_1291744_SNP T C 0.1173 23 173 0.5017 3.5185345069800500E-01
X_1291957_SNP C T 0.4362 82 106 0.5094 3.7162924983206624E-01
X_1292079_SNP C G 0.08718 17 178 0.5371 9.7162478007214992E-01
X_1293415_SNP C T 0.1042 20 172 0.7498 7.6595645876987417E-01
X_1293967_SNP A G 0.08163 16 180 0.3765 4.8086507907707710E-01
X_1293974_SNP A G 0.095 19 181 0.3829 4.8453324970064693E-01
X_1294307_SNP A G 0.1231 24 171 0.01706 2.6584676744223181E-02
X_1295151_SNP C G 0.1061 21 177 0.4551 4.2831761337034990E-01
X_1295190_SNP C T 0.102 20 176 0.3911 4.0351523167124659E-01
X_1295419_INS TGTAT T 0.07447 14 174 0.6821 3.8953199215893108E-01
X_1295466_SNP A G 0.05025 10 189 0.9543 9.8212377458798794E-01
X_1296006_SNP A G 0.095 19 181 0.2463 2.3890376171398231E-01
X_1296347_SNP G T 0.101 20 178 0.5492 4.9403534091869694E-01
X_1296349_SNP G T 0.09184 18 178 0.6293 5.7503582119822938E-01
X_1296474_SNP G A 0.06215 11 166 0.6071 5.7952469453960087E-01
X_1296646_SNP C T 0.1073 19 158 0.4064 4.3917188209807956E-01
X_1296908_SNP T C 0.05 10 190 0.06932 8.0837074594851913E-02
X_1297180_SNP A G 0.05 10 190 0.06932 8.0837074594851913E-02
X_1298168_SNP C G 0.08543 17 182 0.1521 1.3187968854914911E-01
X_1298881_SNP A T 0.05556 11 187 0.8185 8.4928474108053864E-01
X_1299009_DEL A CC 0.05102 10 186 0.2471 2.6005479492701711E-01
X_1299171_SNP C T 0.0804 16 183 0.8024 9.6352811859920717E-01
X_1299344_SNP C T 0.08081 16 182 0.714 9.4925318473835840E-01
X_1300231_SNP A G 0.07107 14 183 0.069 5.8836028632366359E-02
X_1300325_SNP T C 0.0804 16 183 0.07098 8.2143706177875947E-02
X_1300460_SNP G A 0.07614 15 182 0.04419 5.5762975186327175E-02
X_1300606_INS GACTGCCG G 0.06633 13 183 0.1202 2.0244071974391808E-01
X_1300619_SNP G A 0.0804 16 183 0.1094 1.1921214073881270E-01
X_1300625_SNP A T 0.0804 16 183 0.1094 1.1921214073881270E-01
X_1300671_SNP C A 0.05051 10 188 0.6894 8.2165473560816393E-01
X_1300677_SNP C A 0.055 11 189 0.07665 8.7210192776450035E-02
X_1300842_SNP G T 0.07692 15 180 0.04496 5.9149157595375562E-02
X_1300892_SNP A T 0.07653 15 181 0.117 1.1824073098800580E-01
X_1300953_SNP T G 0.08205 16 179 0.06075 7.2576555191259357E-02
X_1301140_SNP T A 0.1959 38 156 0.246 1.9043519906701301E-01
X_1301530_SNP C T 0.09548 19 180 0.1035 1.0476567339040510E-01
X_1301554_SNP G A 0.08718 17 178 0.1148 1.2752267432910680E-01
X_1301635_INS CTCCTCTC C 0.05051 10 188 0.004863 1.4860918048893985E-02
X_1301658_SNP G A 0.05102 10 186 0.003813 5.9170147278962753E-03
X_1302006_SNP A T 0.09091 18 180 0.06193 6.2375217534733789E-02
X_1302007_INS TG T 0.07692 15 180 0.08459 1.3647039598625677E-01
X_1302187_SNP C T 0.09645 19 178 0.193 1.8328418016450343E-01
X_1302189_DEL A TCTTT 0.09091 18 180 0.1147 1.1142087976603310E-01
X_1302378_SNP G T 0.05051 10 188 0.908 6.4744680638533769E-01
X_1302461_SNP T C 0.07292 14 178 0.03053 4.1011947474861483E-02
X_1302532_SNP G T 0.05584 11 186 0.08399 9.3919570159693322E-02
X_1302621_SNP G A 0.09 18 182 0.1265 1.3831158907830332E-01
X_1302675_SNP T A 0.08122 16 181 0.04739 6.0754020874298688E-02
X_1302741_SNP T G 0.08586 17 181 0.07765 9.0618024572617584E-02
X_1302742_SNP C G 0.07614 15 182 0.08632 7.0785440666204624E-02
X_1302773_INS ACATA A 0.06186 12 182 0.06155 1.1732925506145475E-01
X_1302810_SNP A C 0.07216 14 180 0.03932 5.8769353239856180E-02
X_1302984_SNP A G 0.05025 10 189 0.1572 1.8629494926703760E-01
X_1303025_SNP T G 0.08333 16 176 0.09834 8.9967891173590164E-02
X_1303217_SNP A G 0.1295 25 168 0.7123 8.0498682151333134E-01
X_1303688_SNP G A 0.08586 17 181 0.08406 8.2728443223212461E-02
X_1303766_SNP T G 0.09091 18 180 0.1168 1.0112912892699111E-01
X_1303910_SNP G A 0.07538 15 184 0.0438 3.4623863603456213E-02
X_1304064_SNP T C 0.1515 30 168 0.3585 2.9914912170871033E-01
X_1304071_SNP T C 0.2081 41 156 0.3081 2.4857943776821767E-01
X_1304125_SNP T C 0.08081 16 182 0.04222 4.6598967663638934E-02
X_1304184_SNP T G 0.08081 16 182 0.07194 8.8326201482288424E-02
X_1304192_SNP G T 0.07614 15 182 0.07562 7.5977712086921126E-02
X_1304193_SNP G A 0.09 18 182 0.1265 1.3831158907830332E-01
X_1304463_SNP C T 0.09645 19 178 0.09261 8.7451989233092720E-02
X_1304574_SNP T G 0.1333 26 169 0.5283 4.4299873630796027E-01
X_1304837_SNP T A 0.2216 43 151 0.3373 2.3246523033829980E-01
X_1304998_SNP C T 0.08081 16 182 0.8233 6.4276199509124510E-01
X_1304999_SNP T C 0.08543 17 182 0.8039 6.4254005689935267E-01
X_1305282_SNP T A 0.06771 13 179 0.07634 1.0780669464437365E-01
X_1305419_SNP G C 0.09045 18 181 0.08065 8.6876873192529680E-02
X_1305442_SNP A G 0.08122 16 181 0.08435 9.5907338477843829E-02
X_1305476_SNP A G 0.08586 17 181 0.1217 1.1135515883467462E-01
X_1305498_INS GGTG G 0.07653 15 181 0.07761 1.2955373425471828E-01
X_1305508_SNP C A 0.09091 18 180 0.1267 1.3253625536929170E-01
X_1305511_SNP T G 0.0804 16 183 0.09088 1.0883462255547482E-01
X_1306199_SNP G A 0.08586 17 181 0.067 6.8566341432325234E-02
X_1306291_DEL G GTGCCGCTGG 0.05208 10 182 0.6864 7.0096304635725004E-01
X_1306373_SNP C T 0.08901 17 174 0.04625 4.3265375257424327E-02
X_1306906_SNP A T 0.09596 19 179 0.09507 8.0539033300345925E-02
X_1307130_SNP G C 0.05025 10 189 0.9293 8.7490211213097768E-01
X_1307200_SNP C G 0.05 10 190 0.8977 7.6334665941128832E-01
X_1307427_SNP A G 0.1055 21 178 0.07429 5.4406307425400903E-02
X_1307785_SNP T C 0.101 20 178 0.8896 5.6015177877728206E-01
X_1308076_SNP A C 0.1927 37 155 0.9744 9.4659277626746208E-01
X_1308450_SNP T G 0.2707 49 132 0.07411 3.8159232299331741E-02
X_1308609_SNP T C 0.2099 38 143 0.146 1.0550016881006841E-01
X_1308774_SNP G C 0.07576 15 183 0.0841 1.1573232644668996E-01
X_1309040_SNP T A 0.1179 23 172 0.6693 8.3831061797884998E-01
X_1309548_SNP T A 0.08122 16 181 0.05671 3.1014434845306593E-02
X_1309878_SNP T G 0.07576 15 183 0.05715 3.5926753725669731E-02
X_1310186_SNP T A 0.1823 35 157 0.7318 7.5620961286902100E-01
X_1310361_SNP T G 0.05528 11 188 0.04267 1.0060021089899962E-01
X_1310456_SNP G A 0.1146 22 170 0.4114 6.1159701787775633E-01
X_1310478_DEL T TGAATAGTTTATCCCATTGTTTAATTT 0.09948 19 172 0.4525 3.2253611417887096E-01
X_1310499_SNP C T 0.06395 11 161 0.08091 1.4021168689797192E-01
X_1310500_SNP C A 0.05848 10 161 0.07947 1.5103087594631337E-01
X_1310520_SNP G T 0.1827 36 161 0.7084 8.3740439979027026E-01
X_1310955_SNP A C 0.2789 53 137 0.08111 5.8034626253396254E-02
X_1311119_SNP A G 0.1106 22 177 0.09493 7.7400851818165195E-02
X_1311689_SNP A G 0.06061 12 186 0.1349 1.8698786818168478E-01
X_1311878_SNP T G 0.08763 17 177 0.6286 8.5438499630835629E-01
X_1312032_SNP T C 0.05025 10 189 0.2869 3.0416861092307534E-01
X_1312072_SNP G C 0.07 14 186 0.2876 3.0439381483315509E-01
X_1312234_SNP G A 0.2124 41 152 0.5348 6.8854905696453828E-01
X_1312427_SNP T C 0.1282 25 170 0.0679 1.1674140283996448E-01
X_1312438_SNP T C 0.1717 34 164 0.2985 2.7913955789329092E-01
X_1312571_SNP T A 0.05556 11 187 0.06861 1.2900186092339483E-01
X_1312645_SNP T C 0.1414 28 170 0.2537 2.5383821573474208E-01
X_1313028_SNP G A 0.07179 14 181 0.0008868 2.7856589003115622E-03
X_1313112_SNP G A 0.09137 18 179 0.003808 5.3144059014312642E-03
X_1313203_INS CTGGGG TAATT 0.09326 18 175 0.7332 4.5733337710505784E-01
X_1313480_SNP A G 0.0603 12 187 0.0001156 3.9119473575540087E-04
X_1313697_SNP A G 0.09645 19 178 0.1149 9.9354842818327183E-02
X_1313700_SNP T C 0.06061 12 186 0.0001534 6.8220438983575141E-04
X_1313743_SNP G A 0.1313 26 172 0.03159 6.1557126990276184E-02
X_1313758_SNP T G 0.065 13 187 0.0003685 1.1815953877919465E-03
X_1313777_SNP A C 0.06533 13 186 0.0003951 1.2412193185886518E-03
X_1313869_SNP C G 0.2121 42 156 0.3462 3.1637959900136270E-01
X_1313871_INS ATTGAATC A 0.1789 34 156 0.1699 7.1728729431622201E-02
X_1313893_INS AA A 0.1168 23 174 0.02322 4.2125282649902632E-02
X_1314633_SNP G A 0.08586 17 181 0.004469 9.2295769312429280E-03
X_1314792_SNP T G 0.06736 13 180 0.1417 2.1734074833819594E-01
X_1314851_SNP T C 0.07614 15 182 0.001375 3.5226990446525514E-03
X_1314969_SNP C A 0.2154 42 153 0.282 2.5343315283120793E-01
X_1315496_SNP T C 0.08163 16 180 0.1144 6.7173658305927059E-02
X_1316042_SNP A G 0.05 10 190 0.8265 7.8184514517916748E-01
X_1316872_SNP C T 0.07071 14 184 0.6171 5.2344760718310823E-01
X_1317082_SNP G A 0.4375 84 108 0.481 2.3252078669900822E-01
X_1317091_SNP G A 0.4375 84 108 0.3683 1.8284498733776844E-01
X_1317328_SNP C A 0.07071 14 184 0.4226 5.6173228255375618E-01
X_1317372_SNP T C 0.4041 78 115 0.583 3.0051657317319513E-01
X_1317798_SNP C T 0.3125 60 132 0.4369 3.8227138793704429E-01
X_1317911_SNP T C 0.3096 61 136 0.3612 2.5766058228227950E-01
X_1317991_SNP T C 0.05584 11 186 0.08953 1.6761880322719658E-01
X_1318060_SNP C A 0.3231 63 132 0.4643 3.6300710697157057E-01
X_1318185_SNP A G 0.3198 63 134 0.1944 1.0911080483769930E-01
X_1318389_SNP T C 0.05051 10 188 0.03709 7.3014424599426128E-02
X_1318455_SNP T C 0.05584 11 186 0.0394 6.5701707771169918E-02
X_1318516_SNP G A 0.06533 13 186 0.08756 1.2883913275548819E-01
X_1318641_SNP T C 0.1385 27 168 0.6665 4.8290368662300176E-01
X_1318895_SNP T C 0.1173 23 173 0.6375 7.9723413110216290E-01
X_1319058_SNP G C 0.0567 11 183 0.592 3.7112086703104963E-01
X_1319101_SNP G A 0.1276 25 171 0.2055 3.2166001790865484E-01
X_1319456_DEL C CACCGAGGCGAGGCGAGGAGCC 0.383 72 116 0.98 8.3721049616912535E-01
X_1319501_SNP T C 0.1088 21 172 0.264 1.9573079216819633E-01
X_1319700_SNP G A 0.07107 14 183 0.05163 4.5198677432993155E-02
X_1319892_DEL T TGTGT 0.06566 13 185 0.2702 2.4237109860202832E-01
X_1319938_SNP T C 0.2273 45 153 0.3843 3.0438943579881306E-01
X_1320012_SNP T G 0.06218 12 181 0.9908 8.2296547760176952E-01
X_1320097_SNP C G 0.05528 11 188 0.8263 9.7185683648939514E-01
X_1320616_SNP C T 0.05051 10 188 0.7445 9.6664408484459430E-01
X_1321284_SNP T G 0.199 39 157 0.08091 6.6262380091686640E-02
X_1321626_SNP A C 0.07576 15 183 0.405 3.6787467198966561E-01
X_1321642_SNP A C 0.0804 16 183 0.475 4.6694207927866960E-01
X_1322153_SNP A C 0.05584 11 186 0.03943 3.6778107976758949E-02
X_1322591_SNP A G 0.16 32 168 0.09071 7.1896467535077668E-02
X_1322678_DEL A AGCCCAGCTTTGAATGCCAGCATGAAAGAACTCA 0.2154 42 153 0.6512 7.6548739504342367E-01
X_1322933_SNP T C 0.3568 71 128 0.3356 3.7359316735786874E-01
X_1323032_SNP T A 0.2565 49 142 0.7372 8.2921007406159697E-01
X_1323570_SNP G A 0.159 31 164 0.002396 2.3676425113163526E-03
X_1323596_INS C CTGGCGATCCTCCCGCTCTTTACCCACC 0.08081 16 182 0.1545 1.1987259497154623E-01
X_1323703_DEL G GGACGGGCTGATGAGATGAGGGGCCG 0.07576 15 183 0.3446 2.5814116122963560E-01
X_1323776_SNP C G 0.08586 17 181 0.002379 3.1669054921014141E-03
X_1323791_SNP G A 0.1709 34 165 0.00416 3.9035264833939386E-03
X_1324031_SNP T G 0.07576 15 183 0.1051 7.9512674094055311E-02
X_1324065_SNP G T 0.1895 36 154 0.6951 8.4374844096745771E-01
X_1324272_SNP G A 0.2344 45 147 0.3337 5.1297156627393825E-01
X_1324982_SNP G A 0.2684 51 139 0.5477 7.0216717160446773E-01
X_1325022_SNP T A 0.08673 17 179 0.755 7.0200135599341484E-01
X_1325041_SNP C T 0.085 17 183 0.7441 6.9379973697736197E-01
X_1325055_SNP G T 0.1061 21 177 0.8277 8.4930438476946057E-01
X_1325271_DEL A AA 0.2733 47 125 0.4315 4.3970069117222033E-01
X_1325474_MNP TCTAGCT CCACCGC 0.09548 19 180 0.6607 7.2019617623187093E-01
X_1325681_SNP G T 0.1869 37 161 0.001193 8.1743484321782165E-04
X_1326715_SNP G A 0.105 21 179 0.2645 2.2445895321259313E-01
X_1327240_SNP C T 0.269 53 144 0.1183 1.1588940905910405E-01
X_1327633_SNP C G 0.1753 34 160 0.3271 4.3760081669947370E-01
X_1328062_SNP C T 0.4133 81 115 0.6361 8.8730388004702276E-01
X_1328624_SNP A G 0.4404 85 108 0.344 2.3852164343692872E-01
X_1328659_SNP T C 0.07538 15 184 0.5313 6.2803207647348924E-01
X_1328825_SNP A G 0.09948 19 172 0.2826 1.9953050766819347E-01
X_1330939_SNP C G 0.09645 19 178 0.5867 5.5212119432684958E-01
X_1331265_SNP A G 0.09137 18 179 0.6101 6.2123657909962637E-01
X_1333601_SNP G A 0.4118 70 100 0.2371 2.0086755799084544E-01
X_1333940_SNP C T 0.4796 94 102 0.1123 1.3087568511956016E-01
X_1334748_SNP T A 0.1206 24 175 0.0343 1.0767412638173934E-01
X_1335090_SNP G C 0.1667 33 165 0.8056 8.6190323903384114E-01
X_1335212_SNP G A 0.4848 96 102 0.09922 1.5254684699129406E-01
X_1335668_SNP A G 0.1 20 180 0.2759 2.1693397651419144E-01
X_1335989_SNP C T 0.4949 98 100 0.2463 3.5865156573895118E-01
X_1335996_SNP G T 0.4949 97 99 0.2848 4.0128903962822227E-01
X_1336024_SNP C T 0.4974 96 97 0.3121 4.3914936286418549E-01
X_1336774_SNP A T 0.4891 90 94 0.1617 1.9143041903933289E-01
X_1336819_SNP G A 0.4671 78 89 0.07855 1.1530906071249858E-01
X_1338640_SNP T G 0.4845 94 100 0.1044 1.2610941087649208E-01
X_1338741_SNP T A 0.487 94 99 0.1135 1.2626200262024212E-01
X_1338945_SNP A G 0.1117 22 175 0.1027 2.5642263963891843E-01
X_1339495_SNP T C 0.101 20 178 0.3321 2.6638511860715020E-01
X_1339745_SNP A G 0.101 20 178 0.2338 1.8498867325884660E-01
X_1339842_SNP C T 0.4947 94 96 0.1164 1.1226084813432169E-01
X_1340293_SNP A G 0.4872 95 100 0.115 1.4395374447428233E-01
X_1340403_SNP C G 0.3897 76 119 0.03596 3.7374934472427228E-02
X_1340492_SNP C T 0.1472 29 168 0.1613 1.7899187650423320E-01
X_1340961_SNP A T 0.4897 95 99 0.1828 2.0776251123999911E-01
X_1340982_SNP C G 0.4946 91 93 0.1681 1.9829552027936648E-01
X_1341184_SNP C T 0.1047 20 171 0.2994 2.0257255009444286E-01
X_1341280_SNP A G 0.4865 90 95 0.3167 2.9078198454793802E-01
X_1341365_SNP G T 0.4184 82 114 0.09985 8.6311750908003027E-02
X_1341408_SNP G A 0.4316 82 108 0.1217 9.4805571612638473E-02
X_1341717_SNP G A 0.4947 93 95 0.1527 1.5349531709445485E-01
X_1341783_SNP C G 0.1162 23 175 0.8075 7.5098401258048686E-01
X_1341924_SNP A G 0.1071 21 175 0.275 2.2657069721134238E-01
X_1341945_SNP C T 0.4842 92 98 0.1716 1.8370281106452668E-01
X_1342110_SNP A G 0.4896 94 98 0.2681 3.6695811361919128E-01
X_1342242_SNP A G 0.1263 25 173 0.57 4.3490599186776702E-01
X_1342401_SNP T A 0.1837 36 160 0.4302 2.8778493757334367E-01
X_1342680_SNP A C 0.1055 21 178 0.264 2.2246783994514063E-01
X_1342710_SNP C T 0.2564 50 145 0.4665 7.9643012556531156E-01
X_1342998_SNP C T 0.456 88 105 0.1754 1.7399745029366032E-01
X_1343094_SNP A T 0.466 89 102 0.2087 2.5532579561817870E-01
X_1343129_SNP C T 0.4688 90 102 0.1304 1.6473700948964143E-01
X_1343336_SNP A G 0.05051 10 188 0.08722 7.9759268415934878E-02
X_1343964_SNP G T 0.4545 90 108 0.2843 3.2394120293074136E-01
X_1344159_SNP C T 0.4949 97 99 0.06779 1.0247005398748299E-01
X_1344309_SNP A G 0.349 67 125 0.0937 1.3795786173739732E-01
X_1344394_SNP C G 0.3455 66 125 0.1452 2.2289814420761189E-01
X_1344399_SNP A G 0.2448 47 145 0.2938 1.5656185287851598E-01
X_1344476_SNP A G 0.3281 63 129 0.1345 1.7740949049319321E-01
X_1344700_SNP G A 0.1701 33 161 0.1598 8.2529430552031185E-02
X_1344930_SNP T C 0.1768 35 163 0.11 6.2305816540779810E-02
X_1345123_SNP A G 0.1111 22 176 0.3241 3.5840916221834052E-01
X_1345180_SNP A G 0.4233 80 109 0.6708 8.9662806837533382E-01
X_1345650_SNP C A 0.2704 53 143 0.01532 1.7162624786041851E-02
X_1345878_SNP C T 0.2449 48 148 0.6263 5.1976811819753721E-01
X_1346321_SNP A G 0.1465 29 169 0.006978 2.0436919529966476E-03
X_1346413_SNP T G 0.4051 79 116 0.2164 2.3291227318446694E-01
X_1346456_SNP G A 0.4082 80 116 0.223 2.4704439934747957E-01
X_1346661_SNP A G 0.1218 24 173 0.9906 8.8411303607407277E-01
X_1346868_SNP G A 0.4263 81 109 0.3926 4.0208442488405305E-01
X_1346885_SNP A G 0.1361 26 165 0.01365 5.7876073406783043E-03
X_1347096_SNP G C 0.2359 46 149 0.5267 4.0587977083075399E-01
X_1347097_SNP A G 0.2359 46 149 0.517 3.9553904443636678E-01
X_1347421_SNP A C 0.1192 23 170 0.04046 4.5277758620680390E-02
X_1347533_SNP T G 0.1515 30 168 0.9384 8.4167657533741180E-01
X_1347818_SNP A G 0.1472 29 168 0.004114 1.0239432086789849E-03
X_1347874_DEL A ATTGTGC 0.1774 33 153 0.274 7.9507682716472045E-02
X_1347881_INS GAACAA G 0.2154 42 153 0.5236 3.2169305151839955E-01
X_1348304_INS TT T 0.2353 40 130 0.5415 5.4088729295355531E-01
X_1349212_SNP G C 0.3367 67 132 0.3235 2.5179659464547754E-01
X_1349664_SNP C G 0.2461 47 144 0.7111 7.6825062175238890E-01
X_1349776_SNP A G 0.4072 79 115 0.1519 1.7898114616881799E-01
X_1349908_SNP G A 0.4337 85 111 0.1768 2.4025253527384083E-01
X_1350089_SNP C T 0.2591 50 143 0.9095 6.7661656093954226E-01
X_1350182_SNP T G 0.1414 28 170 0.003935 7.4397200377427362E-04
X_1350597_SNP G C 0.4415 83 105 0.156 1.8403568636741519E-01
X_1350607_SNP C A 0.1451 28 165 0.006451 1.3210985745789028E-03
X_1350733_SNP A G 0.1658 32 161 0.02195 6.9205055393442858E-03
X_1350748_INS C CAGTATCAGACTGTTTGTTGTC 0.1491 24 137 0.02546 2.7863996390701352E-02
X_1350809_SNP A G 0.1204 23 168 0.7452 8.8770180935639054E-01
X_1350824_SNP T C 0.1158 22 168 0.8534 9.6598363726946523E-01
X_1351708_SNP A G 0.1204 23 168 0.1635 9.6040889019436082E-02
X_1351711_SNP C G 0.2474 48 146 0.4461 4.5498226536287933E-01
X_1351756_SNP G A 0.4759 89 98 0.02213 2.2906684442833568E-02
X_1351840_SNP C G 0.4632 88 102 0.03449 3.7915713740638728E-02
X_1352558_SNP A G 0.2784 54 140 0.4726 7.3195268904373512E-01
X_1353576_SNP A G 0.08854 17 175 0.1581 1.8934042217651770E-01
X_1353689_SNP C G 0.4513 88 107 0.0208 3.2206293315099770E-02
X_1353737_SNP C T 0.1106 22 177 0.6821 6.8902227056224130E-01
X_1353740_SNP A C 0.09794 19 175 0.8098 8.9831286135600186E-01
X_1353866_SNP A G 0.1658 31 156 0.08273 1.8482466976393674E-01
X_1353938_SNP A G 0.1947 37 153 0.06489 2.6076907958415774E-01
X_1354610_INS T TA 0.2629 51 143 0.438 3.5166401736463737E-01
X_1354884_SNP T G 0.05556 11 187 0.6471 8.0223897992069881E-01
X_1354992_SNP T C 0.1066 21 176 0.4342 7.2672189452847102E-01
X_1355186_SNP T C 0.3245 61 127 0.002743 7.2361663176335076E-03
X_1355225_SNP T A 0.1554 30 163 0.3429 7.9562296955963863E-01
X_1355238_SNP A G 0.1768 35 163 0.6616 6.0479000457748777E-01
X_1355318_SNP T G 0.1566 31 167 0.8264 7.5610081284518782E-01
X_1355368_SNP A T 0.4737 90 100 0.02443 7.1258172632914590E-02
X_1355391_SNP A G 0.4767 92 101 0.01838 3.8891596524399288E-02
X_1355476_SNP G A 0.4271 82 110 0.06557 1.1516314111858994E-01
X_1356021_SNP T A 0.1055 21 178 0.04592 2.0143303855393892E-02
X_1356060_SNP T C 0.148 29 167 0.3856 4.2126689373526127E-01
X_1356175_SNP T C 0.08763 17 177 0.9284 6.6299907302287320E-01
X_1356455_SNP T C 0.4485 87 107 0.0009305 3.2429106729148652E-03
X_1356457_SNP A G 0.1856 36 158 0.3559 6.3190366185447933E-01
X_1356586_SNP A G 0.3093 60 134 0.0007938 1.3425131146248862E-03
X_1356634_SNP T G 0.3005 58 135 0.004904 2.9243658950272110E-02
X_1356857_SNP A G 0.1818 36 162 0.04856 2.1290039333040914E-02
X_1357179_SNP C T 0.1055 21 178 0.7204 7.3397810637888350E-01
X_1357306_SNP T G 0.1106 22 177 0.7152 7.4893683822483248E-01
X_1357664_SNP G A 0.1134 22 172 0.8067 7.9196648369939793E-01
X_1357727_SNP G C 0.3298 63 128 0.002566 7.0593767892094348E-03
X_1357787_SNP T C 0.1111 22 176 0.8001 7.9178576763913000E-01
X_1357793_SNP A G 0.1066 21 176 0.6357 6.2678765607394138E-01
X_1357886_SNP A G 0.288 55 136 0.003793 5.9690022085498373E-03
X_1357934_SNP T G 0.1071 21 175 0.6743 9.4398486526991598E-01
X_1358003_SNP G T 0.4404 85 108 0.009641 1.9847996203092726E-02
X_1358030_SNP C T 0.4467 88 109 0.009187 2.1990309273142078E-02
X_1358041_SNP C T 0.4404 85 108 0.006281 1.3766946853288747E-02
X_1358248_DEL G GAAATCGATATGGCGAG 0.4263 81 109 0.00748 2.9811380003991698E-02
X_1358312_SNP A C 0.4531 87 105 0.006348 1.3061612866741444E-02
X_1358324_SNP C T 0.4381 85 109 0.02314 5.2957606403218095E-02
X_1358327_SNP A G 0.1015 20 177 0.7618 9.6884223616926468E-01
X_1358352_SNP A G 0.4467 88 109 0.009174 1.8732838175899980E-02
X_1358471_SNP G T 0.4456 86 107 0.006303 5.9388720602893928E-03
X_1358858_SNP T C 0.3368 65 128 0.03072 6.0640152159659809E-02
X_1359074_SNP C T 0.2738 46 122 0.001858 6.6525887716567256E-03
X_1359213_SNP A G 0.2094 40 151 0.3077 5.1702097149362825E-01
X_1359893_SNP A C 0.09424 18 173 0.9419 7.8880183790192193E-01
X_1360007_SNP A T 0.4921 94 97 0.09771 2.0294405622184419E-01
X_1360219_SNP T C 0.1443 28 166 0.3467 4.4681492532422495E-01
X_1360315_SNP C A 0.1574 31 166 0.2781 3.3146938152444627E-01
X_1360367_SNP C T 0.1546 30 164 0.3573 4.5427823924539124E-01
X_1360386_SNP T G 0.05528 11 188 0.08552 1.1768364098273587E-01
X_1360405_SNP A C 0.1574 31 166 0.3019 3.5051445320532681E-01
X_1360411_SNP A T 0.1443 28 166 0.2527 2.5072730040068836E-01
X_1360425_SNP G C 0.09548 19 180 0.2585 2.6152055295116083E-01
X_1360531_SNP C T 0.1531 30 166 0.4238 5.3854431729214636E-01
X_1360550_SNP T G 0.4949 98 100 0.04295 6.3123548382655090E-02
X_1360675_SNP A G 0.1015 20 177 0.748 7.1742610253074068E-01
X_1360679_SNP C A 0.1531 30 166 0.7885 8.7526321317190292E-01
X_1360830_SNP C T 0.4603 87 102 0.03018 6.2366767159960965E-02
X_1360833_SNP A G 0.1015 20 177 0.531 5.2815753992048720E-01
X_1360955_SNP T C 0.1071 21 175 0.7453 9.7901812008774058E-01
X_1360970_SNP T A 0.4691 91 103 0.008673 1.2911429837722187E-02
X_1361013_SNP T A 0.4468 84 104 0.06007 4.8044966796274909E-02
X_1361145_SNP T C 0.4541 89 107 0.1243 1.1426096960946164E-01
X_1361161_SNP C A 0.4842 92 98 0.01176 1.0436190018495070E-02
X_1361217_SNP A T 0.3281 63 129 0.0906 9.7902030466647583E-02
X_1361238_SNP G A 0.4697 93 105 0.01436 2.4098874251550675E-02
X_1361247_SNP T A 0.4564 89 106 0.01398 2.4430280053748386E-02
X_1361277_SNP T A 0.4694 92 104 0.01353 1.8120121161957204E-02
X_1361373_SNP G T 0.3469 68 128 0.0602 8.5329455184953162E-02
X_1361519_SNP T A 0.05 10 190 0.7023 7.4776632226801198E-01
X_1361894_SNP A T 0.4511 83 101 0.02264 2.8068205220503916E-02
X_1362444_SNP A C 0.08718 17 178 0.8069 6.3106988376718887E-01
X_1362512_SNP T C 0.11 22 178 0.7526 7.4974894750209675E-01
X_1362554_SNP C T 0.433 84 110 0.005601 1.1608597448600636E-02
X_1362624_SNP G A 0.4439 87 109 0.014 3.3427673322226369E-02
X_1362717_SNP T C 0.148 29 167 0.4074 5.4406470446029598E-01
X_1362833_SNP C T 0.4404 85 108 0.0208 7.1414104126336767E-02
X_1362982_SNP A G 0.06915 13 175 0.952 6.7425043609876012E-01
X_1363047_SNP G A 0.4531 87 105 0.02881 5.8973554996050101E-02
X_1363074_SNP C T 0.08718 17 178 0.6145 5.7982582620969247E-01
X_1363458_SNP T C 0.234 44 144 0.05168 1.3439264667923079E-01
X_1364024_SNP A C 0.07179 14 181 0.7764 6.3352358843266710E-01
X_1364160_SNP C A 0.4145 80 113 0.1174 1.5192473591129629E-01
X_1364400_SNP T G 0.3474 66 124 0.5819 6.1905106743417049E-01
X_1364601_SNP A G 0.05528 11 188 0.2215 1.0256438266536472E-01
X_1364612_INS ATTACATTACAGCATTACAAAAACAAAAACGTTACA TC 0.1015 20 177 0.8875 9.0208368478432188E-01
X_1364625_SNP G A 0.2953 57 136 0.04914 7.1741427351587575E-02
X_1364628_SNP G A 0.1106 22 177 0.7784 7.8060656903488146E-01
X_1364667_SNP G C 0.1015 20 177 0.5959 5.9723704129822064E-01
X_1364719_SNP A T 0.299 58 136 0.0541 1.0821540350276282E-01
X_1365151_SNP T C 0.3041 59 135 0.07429 1.1822424882083715E-01
X_1365366_SNP T C 0.4315 85 112 0.03015 4.1680648813684024E-02
X_1365809_SNP T C 0.1061 21 177 0.8308 8.4735968227936387E-01
X_1365815_SNP T C 0.2984 57 134 0.006988 1.4267470847397247E-02
X_1366020_SNP T C 0.2902 56 137 0.03831 6.5183053499131005E-02
X_1366419_SNP A G 0.4271 82 110 0.02572 5.3020483574681615E-02
X_1367566_SNP A G 0.09231 18 177 0.6908 9.3793082382274739E-01
X_1367583_SNP C A 0.1179 23 172 0.7528 7.9260892441039865E-01
X_1367644_SNP G C 0.4072 79 115 0.01523 4.9345724019353804E-02
X_1367698_SNP C A 0.4051 79 116 0.01429 3.6684698590824634E-02
X_1368604_SNP A G 0.197 39 159 0.3721 7.1305228801155618E-01
X_1368935_SNP A G 0.12 24 176 0.01406 8.5108413363553393E-03
X_1369023_SNP C G 0.3526 67 123 0.09159 2.1348187814762321E-01
X_1369268_SNP A G 0.08947 17 173 0.786 9.0210219765011779E-01
X_1369314_SNP T C 0.09524 18 171 0.6869 9.7213427467786606E-01
X_1369418_SNP A G 0.05528 11 188 0.2324 3.7244369244752951E-01
X_1369529_SNP G A 0.2205 43 152 0.01759 8.5849318713836203E-03
X_1369676_SNP A G 0.2296 45 151 0.1015 5.9566353891247877E-02
X_1369687_SNP T G 0.06566 13 185 0.02062 1.0403683428223837E-02
X_1369797_SNP C T 0.1969 38 155 0.09477 9.4929814415422142E-02
X_1369889_SNP T A 0.2684 51 139 0.0303 6.7781251455230423E-02
X_1369890_SNP G T 0.2656 51 141 0.0424 1.0466312997138105E-01
X_1370006_SNP T G 0.4175 81 113 0.6228 7.7137611712735643E-01
X_1370028_SNP A T 0.1094 21 171 0.7889 5.1428473580102940E-01
X_1370342_SNP A G 0.25 47 141 0.002188 8.8541885612235770E-03
X_1370565_SNP C T 0.3529 66 121 0.05918 1.0895907003240779E-01
X_1370587_SNP C A 0.3438 66 126 0.03199 5.7796153646287582E-02
X_1370814_SNP T G 0.2332 45 148 0.4967 9.2201725200268025E-01
X_1370825_SNP A G 0.1162 23 175 0.002704 2.0007487558087243E-03
X_1370961_SNP T C 0.2222 44 154 0.896 7.5208159593705337E-01
X_1371448_DEL TTAACCCCCT T 0.3508 67 124 0.0317 4.9353213212187039E-02
X_1371607_SNP A T 0.301 59 137 0.006498 1.3022987870466759E-02
X_1371640_SNP G A 0.06061 12 186 0.1592 1.4970422040964515E-01
X_1371661_SNP A C 0.3041 59 135 0.00581 1.5576688214627432E-02
X_1371928_SNP G C 0.3492 66 123 0.02387 3.1646106907740168E-02
X_1372301_INS GG G 0.05051 10 188 0.8769 8.7842047468083095E-01
X_1372438_SNP C T 0.3452 68 129 0.02391 4.0035413722597141E-02
X_1372561_SNP G A 0.3434 68 130 0.02794 5.8859563503746090E-02
X_1372721_SNP T C 0.2959 58 138 0.005764 1.8471348497699273E-02
X_1372786_SNP A G 0.3455 66 125 0.03114 6.7130499527690540E-02
X_1372799_SNP G A 0.3608 70 124 0.03414 6.1279677307230961E-02
X_1372962_SNP T C 0.1692 33 162 0.4551 8.3995913750317830E-01
X_1373071_SNP A G 0.07071 14 184 0.1213 1.1476462587812863E-01
X_1373427_SNP A G 0.07254 14 179 0.4329 3.7673363134842808E-01
X_1373844_SNP T C 0.1885 36 155 0.004187 5.5407005402563552E-03
X_1374619_SNP G C 0.2525 50 148 0.09529 1.0596196402143954E-01
X_1374701_SNP C A 0.201 39 155 0.05476 1.0783160005422932E-01
X_1374811_SNP C G 0.203 40 157 0.01793 2.5919129635170325E-02
X_1375041_SNP C A 0.2424 48 150 0.06013 6.5687397940014783E-02
X_1375249_SNP A C 0.09645 19 178 0.2425 1.9430334906151936E-01
X_1375384_SNP C G 0.206 41 158 0.01252 1.8284968843214119E-02
X_1375480_SNP G A 0.1929 38 159 0.004302 6.8011626079383953E-03
X_1375647_SNP C T 0.202 40 158 0.007701 1.2398848019705994E-02
X_1375731_SNP A G 0.1878 37 160 0.04473 5.0041427989102293E-02
X_1375795_SNP C G 0.1907 37 157 0.08264 1.0518844825558826E-01
X_1376457_SNP T C 0.1399 27 166 0.9785 9.9954839841853638E-01
X_1376829_SNP A G 0.1282 25 170 0.9038 8.8196988878309313E-01
X_1376835_SNP A G 0.196 39 160 0.00597 9.3459074266027641E-03
X_1378383_SNP T A 0.241 47 148 0.0905 1.0004304614321125E-01
X_1378881_SNP G T 0.2917 56 136 0.003842 1.1481869218398425E-02
X_1379476_INS CTC C 0.1412 25 152 0.01413 1.6901299756016369E-02
X_1380276_SNP G C 0.2746 53 140 0.00508 2.6616711310045005E-02
X_1380313_SNP C T 0.2151 40 146 0.004072 2.3598127876251367E-02
X_1380440_SNP T C 0.055 11 189 0.4562 4.9442818904538466E-01
X_1380540_SNP T C 0.2 39 156 0.02618 1.4564237576226235E-01
X_1380967_SNP C G 0.199 39 157 0.4501 7.1839783369174404E-01
X_1381426_INS TATAT T 0.05051 10 188 0.0008098 7.7145274927839123E-04
X_1381497_SNP T A 0.2995 59 138 0.00535 1.6338543664826507E-02
X_1381632_SNP C A 0.2538 50 147 0.2719 6.4507417696932845E-01
X_1381664_SNP T C 0.055 11 189 0.001018 6.8149241467765182E-04
X_1381674_SNP A C 0.2449 48 148 0.2146 5.1847477881726300E-01
X_1381839_SNP T A 0.2995 59 138 0.007139 2.3150626028190010E-02
X_1381840_SNP A C 0.2969 57 135 0.0365 1.4055057630412604E-01
X_1381884_SNP A G 0.301 59 137 0.004457 1.1866433930465301E-02
X_1382205_SNP T C 0.1244 24 169 0.6956 7.6684683075087523E-01
X_1382360_SNP C G 0.05612 11 185 0.001078 6.4319867074002092E-04
X_1382418_SNP G A 0.05612 11 185 0.001102 6.5688368750663260E-04
X_1382695_SNP C T 0.2421 46 144 0.0424 7.5793225327887265E-02
X_1382869_SNP G A 0.2872 56 139 0.001396 3.5327184285877445E-03
X_1382899_SNP T C 0.09596 19 179 0.2461 2.5058587051769843E-01
X_1382913_SNP A G 0.09645 19 178 0.2657 2.2169098339101634E-01
X_1383796_SNP G T 0.09596 19 179 0.00102 8.9268337645754712E-04
X_1384290_SNP C A 0.2335 46 151 0.6969 9.3204733889744196E-01
X_1384403_SNP G C 0.09548 19 180 0.004416 4.3291799718874818E-03
X_1384732_SNP A G 0.06599 13 184 0.0002671 1.4096473290026984E-04
X_1384735_SNP G A 0.075 15 185 0.004149 2.2765512480548891E-03
X_1385094_SNP A G 0.1071 21 175 0.3179 2.5205363359496180E-01
X_1385911_SNP A G 0.2723 52 139 0.008383 2.1480005008863608E-02
X_1386101_INS ATTGGATCAGA A 0.1585 26 138 0.00555 3.4971772648036081E-02
X_1386247_SNP A G 0.06566 13 185 0.002454 6.3823811072135344E-03
X_1386865_SNP G A 0.1218 24 173 0.02417 1.6326188109055523E-02
X_1386976_SNP G A 0.1399 27 166 0.04821 3.0313491300791418E-02
X_1387329_SNP T G 0.08718 17 178 0.002964 2.6896943420598638E-03
X_1387630_SNP T C 0.08586 17 181 0.0003748 3.3584741473831532E-04
X_1388993_SNP A G 0.07576 15 183 0.1896 4.4430032556573673E-01
X_1389275_SNP C G 0.09184 18 178 0.06502 1.0595937534708122E-01
X_1389402_SNP A C 0.0603 12 187 0.1447 1.2809800244916869E-01
X_1389603_SNP T C 0.1378 27 169 0.2622 3.3525279388237461E-01
X_1389615_SNP G A 0.07035 14 185 0.003996 2.1796830237647172E-03
X_1389633_SNP G A 0.07538 15 184 0.1918 2.3272324353009499E-01
X_1390092_SNP G A 0.09045 18 181 0.005966 4.7831411634538757E-03
X_1390184_SNP A T 0.07035 14 185 0.8788 5.8201266156103659E-01
X_1390583_SNP A C 0.08629 17 180 0.01309 1.0745106181821866E-02
X_1390740_SNP A G 0.1005 20 179 0.008095 6.7793882588127368E-03
X_1390748_SNP T G 0.09091 18 180 0.005922 5.4940123994610471E-03
X_1390846_SNP G A 0.1005 20 179 0.007887 6.5266926947834120E-03
X_1390870_SNP C A 0.07538 15 184 0.0002113 1.1194269752526236E-04
X_1390949_INS TCCTTTATCCAAATAAATCTGATTT T 0.08247 16 178 0.002555 2.0799647913631561E-03
X_1391057_SNP T C 0.06186 12 182 0.002093 1.1008326387405792E-03
X_1391184_SNP C A 0.06122 12 184 0.007931 1.1738726700642519E-02
X_1391207_SNP A G 0.1094 21 171 0.9883 7.7582830955419202E-01
X_1392074_SNP T G 0.0804 16 183 0.3824 2.6875381374143215E-01
X_1392080_SNP G A 0.1357 27 172 0.1245 6.4097776744864096E-02
X_1392116_SNP C T 0.08081 16 182 0.3909 2.7367491072114625E-01
X_1392120_SNP G A 0.1364 27 171 0.133 6.8395263895547981E-02
X_1392295_SNP A G 0.05076 10 187 7.949e-05 4.7020171877906039E-05
X_1392458_SNP G A 0.1692 33 162 0.25 4.2338260776859704E-01
X_1392592_SNP T C 0.05051 10 188 0.04125 5.8275036314524450E-02
X_1392713_SNP C G 0.1005 20 179 0.007887 6.5266926947834120E-03
X_1392767_SNP A T 0.09596 19 179 0.003568 2.8520160162143070E-03
X_1392818_SNP T C 0.05528 11 188 0.1841 2.6179623113807449E-01
X_1393179_SNP A C 0.06061 12 186 0.07089 2.2158393271213942E-02
X_1393194_SNP A T 0.05584 11 186 0.409 2.5049101075493008E-01
X_1393576_SNP G A 0.105 21 179 0.003084 2.8451737750113467E-03
X_1393955_SNP C A 0.1443 28 166 0.003319 2.4071197686251012E-03
X_1394167_SNP A G 0.3641 71 124 0.4191 2.5548551804236985E-01
X_1394661_SNP A G 0.1122 22 174 0.7877 5.1340720645770921E-01
X_1394821_SNP C T 0.08081 16 182 0.006242 4.0397344611339155E-03
X_1394902_INS GCTACATCGCACTTCCCGCCCGGAGATGTTAAGTTCTGCTTCTGCTCCGGCCCTTTTTATAGCTGTGCATATTTTTGTGCCACGATGCGAGTTTTGGGTTCGGGGTCGGAGTCTG G 0.09091 18 180 0.001318 1.6907639593243271E-03
X_1395261_SNP G A 0.05556 11 187 0.00176 1.5647588484565666E-03
X_1395389_SNP C A 0.05528 11 188 0.04665 7.2019684627008584E-02
X_1395436_SNP C A 0.08081 16 182 0.005849 3.7013444806323743E-03
X_1395748_SNP A G 0.05556 11 187 0.003101 6.4562700414937443E-03
X_1395870_SNP A G 0.05025 10 189 0.000103 1.4966566883650121E-04
X_1395936_SNP G T 0.05025 10 189 0.0001477 2.4295976536533172E-04
X_1396032_SNP T C 0.07292 14 178 9.006e-06 4.8636725153825210E-06
X_1396162_SNP G C 0.06 12 188 0.001235 1.7232051800806730E-03
X_1396641_SNP A G 0.075 15 185 0.6282 4.0715156006473552E-01
X_1396742_SNP A G 0.05 10 190 0.229 1.9456695155490999E-01
X_1396913_SNP G A 0.09548 19 180 0.002293 2.0578828579268038E-03
X_1397433_SNP A G 0.1168 23 174 0.8235 4.7325158646800858E-01
X_1397741_SNP T A 0.13 26 174 0.3359 6.3498945214997837E-01
X_1397777_SNP G A 0.1566 31 167 0.9127 8.4285712140298819E-01
X_1398805_SNP G A 0.102 20 176 0.001691 1.1198087258274439E-03
X_1400348_SNP A G 0.07538 15 184 0.6831 8.5826234732481588E-01
X_1400779_INS TGT T 0.06842 13 177 0.5586 4.6358183696541166E-01
X_1400787_SNP T G 0.08081 16 182 0.5997 6.8362522768586986E-01
X_1401254_SNP C T 0.1276 25 171 0.07812 4.2507089651147370E-02
X_1401304_SNP T A 0.1146 22 170 0.6718 8.4732913829557732E-01
X_1402007_SNP A G 0.1212 24 174 0.2874 3.7684981019524499E-01
X_1402203_SNP C A 0.1606 31 162 0.331 5.0839700618078887E-01
X_1402236_SNP G A 0.1684 33 163 0.05586 4.7699534326298205E-02
X_1402864_SNP G A 0.08629 17 180 0.6793 4.1274624920063108E-01
X_1402872_SNP A G 0.1042 20 172 0.8046 3.8549753143842203E-01
X_1402909_SNP T C 0.0603 12 187 0.3508 3.5271541927248651E-01
X_1402919_SNP C T 0.1558 31 168 0.3862 2.8832423094521409E-01
X_1403291_SNP C G 0.05128 10 185 0.8124 7.9794552409741948E-01
X_1403307_SNP T C 0.2 38 152 0.334 2.0648729519039122E-01
X_1404674_INS GTCTACGCCAAAG G 0.1094 21 171 0.9105 6.6373269003999869E-01
X_1404947_SNP G A 0.1919 38 160 0.5251 3.3809020679289525E-01
X_1404951_SNP C G 0.191 38 161 0.6099 3.9605493595617514E-01
X_1405313_SNP C T 0.05025 10 189 0.8157 7.8693207409916399E-01
X_1405411_SNP T C 0.1398 26 160 0.7244 5.1933876219088215E-01
X_1405608_SNP C T 0.1827 36 161 0.5753 4.6246508553463184E-01
X_1405749_SNP C T 0.08122 16 181 0.8924 9.1683107911853334E-01
X_1405921_SNP C T 0.2071 41 157 0.2309 1.1732909281034032E-01
X_1406028_SNP T G 0.07576 15 183 0.6664 7.3326689572956927E-01
X_1406325_SNP A C 0.1218 24 173 0.133 1.1259517938671815E-01
X_1406909_SNP G A 0.17 34 166 0.9789 9.1264502315061302E-01
X_1407024_SNP A G 0.1077 21 174 0.5587 5.7554038047768752E-01
X_1407234_SNP T C 0.07692 15 180 0.7858 7.3136947003256481E-01
X_1407435_SNP G C 0.1421 28 169 0.5066 4.3431506655471463E-01
X_1407782_SNP T C 0.08081 16 182 0.5882 6.6190987288974268E-01
X_1407834_SNP A T 0.07216 14 180 0.7504 7.9963458032876711E-01
X_1408068_SNP T C 0.06593 12 170 0.2244 4.3752144455903519E-01
X_1408174_SNP A G 0.06111 11 169 0.368 2.3429869057062747E-01
X_1408233_SNP A T 0.1264 23 159 0.2303 1.5987218525805869E-01
X_1408420_SNP C T 0.1222 22 158 0.3983 5.8198490138863312E-01
X_1408422_SNP T A 0.1222 22 158 0.3717 3.5196762626989109E-01
X_1408548_SNP T C 0.08543 17 182 0.8484 9.0853077410431582E-01
X_1408739_SNP T A 0.07035 14 185 0.6326 9.7246903910336591E-01
X_1409201_SNP A C 0.0603 12 187 0.3448 2.1500971567969285E-01
X_1410986_SNP A T 0.1917 37 156 0.2375 2.6542146369863751E-01
X_1411157_SNP C T 0.196 39 160 0.8558 9.8476124233284457E-01
X_1411172_SNP C A 0.06599 13 184 0.8648 9.4713418336535848E-01
X_1411279_SNP G A 0.2449 48 148 0.4021 2.3141172374470287E-01
X_1411481_SNP C T 0.2296 45 151 0.3877 1.8296587361799443E-01
X_1411486_SNP G A 0.07538 15 184 0.7516 7.6163588066378030E-01
X_1411497_SNP C T 0.07538 15 184 0.5655 7.0276502091673465E-01
X_1411498_SNP A T 0.08 16 184 0.9255 9.0921902848312486E-01
X_1411660_SNP C T 0.09645 19 178 0.56 6.3194593422021073E-01
X_1411732_SNP A T 0.08122 16 181 0.4449 4.9652021155757320E-01
X_1411792_SNP T C 0.1156 23 176 0.7646 8.5807428996454516E-01
X_1411805_SNP A C 0.08122 16 181 0.7943 7.8052827784336443E-01
X_1411822_SNP C T 0.1117 22 175 0.8915 9.9217404076902538E-01
X_1411824_SNP C G 0.1117 22 175 0.8178 9.1647570456508598E-01
X_1411829_SNP A G 0.1117 22 175 0.8915 9.9217404076902538E-01
X_1411949_SNP G T 0.08586 17 181 0.7375 7.3516914461842231E-01
X_1411972_SNP G A 0.07292 14 178 0.5073 5.0886827633779119E-01
X_1412081_SNP T C 0.101 20 178 0.8758 9.2588394291448872E-01
X_1412083_SNP T G 0.1407 28 171 0.4569 4.6905276549718322E-01
X_1417594_SNP C G 0.0603 12 187 0.2382 2.8585351455037200E-01
X_1418076_SNP A C 0.1066 21 176 0.7441 5.9263462652396748E-01
X_1418109_SNP A C 0.1077 21 174 0.8881 9.8268452120318894E-01
X_1418170_SNP T C 0.1503 29 164 0.3578 4.2333643783004171E-01
X_1418288_SNP G C 0.102 20 176 0.9696 9.8974087908796715E-01
X_1418456_SNP A G 0.1077 21 174 0.851 8.5018684435703284E-01
X_1418469_SNP C A 0.1939 38 158 0.5395 3.2059956170436932E-01
X_1418567_DEL G GAGTTTCCTCG 0.1026 20 175 0.7155 7.5892246508799110E-01
X_1418592_SNP A G 0.1117 22 175 0.8396 9.6314574361649596E-01
X_1418650_SNP C T 0.1531 30 166 0.4327 2.3243747830105099E-01
X_1418825_SNP C T 0.1487 29 166 0.5253 6.2272857911764867E-01
X_1419091_SNP G A 0.2 38 152 0.556 3.2134081122121760E-01
X_1419099_SNP A T 0.164 31 158 0.8233 6.1711141116291035E-01
X_1419208_SNP C G 0.2051 40 155 0.2078 2.4245783091199058E-01
X_1419290_SNP T C 0.07 14 186 0.03756 1.7928740231961920E-02
X_1419473_SNP C T 0.199 38 153 0.05747 3.0738910832289620E-02
X_1419494_SNP A C 0.08586 17 181 0.6892 9.3765324475298317E-01
X_1419705_SNP C T 0.2081 41 156 0.3842 1.9558569398398640E-01
X_1419843_SNP G A 0.0804 16 183 0.5613 6.5868434167554835E-01
X_1419974_SNP T C 0.07035 14 185 0.238 3.2298578826804003E-01
X_1420033_SNP C A 0.06061 12 186 0.2647 2.2264863671409096E-01
X_1420049_SNP A G 0.05051 10 188 0.7296 5.9834905299366681E-01
X_1420052_SNP G T 0.055 11 189 0.9723 8.5023083062019256E-01
X_1420078_SNP T A 0.05025 10 189 0.8752 9.5602512590228994E-01
X_1420122_SNP C T 0.06566 13 185 0.3403 2.7183123791189512E-01
X_1420165_SNP T C 0.06061 12 186 0.2647 2.2264863671409096E-01
X_1420187_SNP G C 0.06533 13 186 0.4241 3.7844622033872222E-01
X_1420284_SNP T C 0.05729 11 181 0.4499 4.5874302793594812E-01
X_1420344_SNP A G 0.07576 15 183 0.4816 5.9788093728759439E-01
X_1420447_SNP C T 0.07576 15 183 0.1373 4.5271190289890306E-01
X_1420461_SNP G T 0.08586 17 181 0.5244 6.0860487764848958E-01
X_1420485_INS AA A 0.1613 30 156 0.9378 9.9800587857997858E-01
X_1420488_SNP A G 0.05102 10 186 0.3457 4.2697304855319029E-01
X_1420519_SNP T C 0.2021 39 154 0.6059 4.3376982379774609E-01
X_1420586_SNP T G 0.1774 33 153 0.5441 6.2714818206819789E-01
X_1420594_SNP T A 0.1968 37 151 0.3375 3.2413456497520488E-01
X_1420678_SNP T G 0.06633 13 183 0.7868 8.7986249681417827E-01
X_1420809_SNP T G 0.05076 10 187 0.3251 5.8407641732510096E-01
X_1420974_SNP G A 0.08586 17 181 0.3435 3.8332035380545504E-01
X_1421000_SNP G C 0.2284 45 152 0.6465 7.3043419927841424E-01
X_1421164_SNP C T 0.05641 11 184 0.7571 6.9989023087494862E-01
X_1421244_SNP A G 0.07 14 186 0.5699 5.8683283488429772E-01
X_1421721_SNP G A 0.256 43 125 0.6739 5.8547812669382393E-01
X_1421929_SNP G T 0.1854 33 145 0.6385 8.2439289348175337E-01
X_1422297_SNP T C 0.05528 11 188 0.5034 5.7405041165472026E-01
X_1422299_SNP A C 0.05076 10 187 0.4385 4.9303706642203360E-01
X_1422461_SNP G A 0.3553 70 127 0.325 3.7772478587926173E-01
X_1422711_SNP A G 0.1823 35 157 0.6906 4.6745655381610562E-01
X_1422747_SNP C T 0.2353 44 143 0.8246 5.8731392404626692E-01
X_1422791_SNP T G 0.1629 29 149 0.704 9.3130705107688816E-01
X_1423002_INS GAACTGGCGG G 0.1746 33 156 0.6159 4.8663575932798431E-01
X_1423106_SNP A C 0.2183 43 154 0.7224 4.9152165189783803E-01
X_1423205_SNP C A 0.1711 32 155 0.9743 8.9718352466081053E-01
X_1423209_SNP G A 0.1047 18 154 0.8673 8.6215997308978287E-01
X_1423301_SNP C T 0.2995 59 138 0.2797 2.6357607046907916E-01
X_1423339_SNP G A 0.1212 24 174 0.2412 3.4581328936420330E-01
X_1423560_SNP T A 0.2083 40 152 0.6085 8.1484894310490563E-01
X_1423585_SNP A G 0.164 31 158 0.7888 9.8575537586559492E-01
X_1423734_SNP A C 0.06316 12 178 0.2862 3.7484230936462948E-01
X_1423766_SNP T C 0.08808 17 176 0.2608 3.0851901514974733E-01
X_1423964_SNP T G 0.2435 47 146 0.8432 8.2380763053976969E-01
X_1424003_SNP T C 0.2396 46 146 0.6537 5.8188709833185737E-01
X_1424185_SNP T G 0.2597 47 134 0.5891 7.9205215638104387E-01
X_1424632_DEL C CT 0.1459 27 158 0.349 3.1035378504744149E-01
X_1424655_SNP G C 0.09694 19 177 0.3499 3.0124583633428337E-01
X_1424664_DEL C CACATCCC 0.06358 11 162 0.5571 5.0292134802753741E-01
X_1424931_SNP G T 0.234 44 144 0.4477 3.7775592218395693E-01
X_1424961_SNP T C 0.07179 14 181 0.1792 3.0857890519020759E-01
X_1425011_SNP A G 0.356 68 123 0.706 9.9326783566865262E-01
X_1425217_SNP C T 0.4051 79 116 0.1746 2.3150078235839322E-01
X_1425304_SNP C T 0.09184 18 178 0.3245 3.6233100059296597E-01
X_1425307_SNP A G 0.2193 41 146 0.3326 4.2285299959580547E-01
X_1425491_SNP A G 0.1989 36 145 0.1498 1.7073326567026514E-01
X_1425587_SNP C T 0.2798 54 139 0.6655 7.6536462562200946E-01
X_1425785_SNP G T 0.3731 72 121 0.1485 2.1588789501974581E-01
X_1425841_SNP C G 0.08543 17 182 0.99 7.8499344201728816E-01
X_1425864_SNP G C 0.09 18 182 0.9526 6.9599843517392224E-01
X_1425933_SNP T C 0.06566 13 185 0.7357 5.2727114880135195E-01
X_1426143_SNP A G 0.4352 84 109 0.5474 6.0895111542293345E-01
X_1426471_SNP C T 0.4592 90 106 0.2809 2.6942502061398499E-01
X_1426512_SNP G A 0.3179 62 133 0.6003 6.0391675181493032E-01
X_1426556_SNP T G 0.1495 29 165 0.9038 9.8736376916319346E-01
X_1426584_SNP C G 0.4949 97 99 0.3454 3.8139826208025396E-01
X_1426671_SNP A G 0.065 13 187 0.7269 5.2447704237830561E-01
X_1426687_SNP C T 0.1574 31 166 0.4174 6.1863224236943337E-01
X_1426697_SNP A T 0.3026 59 136 0.6782 5.1400673740175562E-01
X_1426758_SNP C T 0.3368 65 128 0.588 5.4113108637671026E-01
X_1426838_SNP A G 0.3144 61 133 0.7459 7.0345475015261494E-01
X_1426921_SNP A C 0.05128 10 185 0.7168 7.6862411182645640E-01
X_1426960_SNP T A 0.07979 15 173 0.9977 8.5776390818791504E-01
X_1426975_SNP A G 0.4127 78 111 0.8042 7.4807204986452680E-01
X_1427987_SNP T C 0.09091 18 180 0.3119 3.6266577843035386E-01
X_1428405_SNP T G 0.107 20 167 0.4338 3.5960150324672679E-01
X_1428660_SNP T C 0.1168 23 174 0.9439 6.5158719077608951E-01
X_1429122_SNP T G 0.1717 34 164 0.8437 8.0295403570189272E-01
X_1429239_SNP T G 0.134 26 168 0.758 9.7879388327192429E-01
X_1429285_SNP C T 0.1579 30 160 0.4918 7.7512779633267170E-01
X_1429636_SNP A G 0.3333 59 118 0.1509 4.6132254353635616E-01
X_1429672_SNP G A 0.09467 16 153 0.5304 6.2859062092313023E-01
X_1429870_SNP G A 0.1777 35 162 0.6234 5.9795687905693418E-01
X_1430353_SNP G A 0.075 15 185 0.2843 2.0667165334493776E-01
X_1430430_SNP A G 0.07614 15 182 0.2755 1.4457368439918428E-01
X_1430437_DEL A AGCCACCAAACCACCAA 0.06701 13 181 0.6325 8.7001588333525726E-01
X_1430855_SNP T G 0.1005 20 179 0.02688 1.0939265296597633E-01
X_1430858_SNP A C 0.07143 14 182 0.7477 9.8545695618828355E-01
X_1430913_DEL G GATTCGGGATTCGGA 0.1474 28 162 0.9144 8.8993745095452370E-01
X_1431105_SNP A C 0.2741 54 143 0.08144 2.0274995565741016E-01
X_1431149_SNP A G 0.2386 47 150 0.007154 3.5475761516491809E-02
X_1431463_SNP T C 0.09645 19 178 0.4883 5.7770984257936475E-01
X_1431474_SNP T A 0.1005 20 179 0.3161 3.5175191747069234E-01
X_1431611_SNP A G 0.1827 36 161 0.4309 5.1575875697840701E-01
X_1431695_SNP T C 0.1263 25 173 0.6236 6.7442055974050397E-01
X_1431757_SNP A G 0.09091 18 180 0.5971 4.9602480122551340E-01
X_1431814_SNP A T 0.4872 95 100 0.08376 1.0774127544644707E-01
X_1431830_SNP G T 0.09596 19 179 0.2511 2.5922053432337333E-01
X_1431872_SNP T A 0.4824 96 103 0.1019 1.4248134764948228E-01
X_1431887_SNP A C 0.1809 36 163 0.5234 7.1992588395284773E-01
X_1431934_SNP G A 0.335 66 131 0.8608 8.1175449250233045E-01
X_1431949_SNP A C 0.1735 34 162 0.008777 1.5544813420809272E-02
X_1432079_SNP T G 0.1786 35 161 0.0127 2.9960753218067095E-02
X_1432110_SNP A G 0.1256 25 174 0.005229 5.9026384532903740E-03
X_1432115_SNP G A 0.07538 15 184 0.06428 8.2304291144207023E-02
X_1432611_SNP T C 0.06061 12 186 0.6844 7.9992304665956393E-01
X_1432668_SNP T A 0.1031 20 174 0.4116 3.5273615341354481E-01
X_1432814_SNP T A 0.06566 13 185 0.7368 5.1458063854785863E-01
X_1433034_INS CCGCTCC C 0.1 20 180 0.792 6.0492738617839981E-01
X_1433333_SNP A T 0.09137 18 179 0.1539 2.2432474450144857E-01
X_1433371_SNP T C 0.1005 20 179 0.2249 2.7437422010353185E-01
X_1433414_SNP C T 0.1106 22 177 0.8273 7.5028322900163569E-01
X_1433440_DEL G GAGTG 0.1786 30 138 0.4701 5.5791171427644648E-01
X_1433447_SNP G T 0.1128 22 173 0.7496 6.7693432681944832E-01
X_1433496_DEL A AAGGTACA 0.1156 23 176 0.5441 6.4328395483416512E-01
X_1433509_SNP A G 0.1206 24 175 0.6277 7.6716396325172065E-01
X_1433538_SNP T G 0.1436 28 167 0.8539 9.5415699391272857E-01
X_1433566_SNP A C 0.08901 17 174 0.9037 9.1776586200894772E-01
X_1433579_SNP C T 0.09278 18 176 0.9147 9.3069189608345981E-01
X_1433613_SNP G A 0.09302 16 156 0.6031 7.4341425531853611E-01
X_1434436_SNP A C 0.1098 18 146 0.7857 6.2907463593433510E-01
X_1434511_SNP G A 0.1152 22 169 0.6683 7.9149095631618294E-01
X_1434698_INS TT T 0.08791 16 166 0.7971 8.0352750982697341E-01
X_1434741_INS AA A 0.09524 18 171 0.9586 8.7649520580157692E-01
X_1434771_SNP G T 0.09524 18 171 0.8106 7.5262278929147808E-01
X_1434792_SNP A T 0.08602 16 170 0.6483 7.2206171177803924E-01
X_1434808_INS CGGTATAACATTC C 0.1042 20 172 0.8888 8.9483104568195226E-01
X_1434828_SNP T C 0.1128 22 173 0.8639 8.7293242580269381E-01
X_1434852_SNP T C 0.09231 18 177 0.9968 8.9735594259584506E-01
X_1434870_SNP G C 0.1105 21 169 0.9011 9.2295033444917307E-01
X_1434878_INS TA T 0.09794 19 175 0.8716 7.2623696288027162E-01
X_1435020_SNP A T 0.2071 41 157 0.2946 3.5576959085007231E-01
X_1435059_SNP T G 0.102 20 176 0.9977 9.8727789777871033E-01
X_1435180_SNP T G 0.1546 30 164 0.2635 2.3158177155881965E-01
X_1435204_SNP G C 0.102 20 176 0.9914 7.3878210192665172E-01
X_1435374_SNP A G 0.197 39 159 0.4757 3.2290783530581313E-01
X_1435424_SNP T G 0.05556 11 187 0.7169 4.8359950792941797E-01
X_1435443_SNP G A 0.1719 33 159 0.8328 7.1068077773918614E-01
X_1435517_SNP T C 0.095 19 181 0.2245 3.0085810838281069E-01
X_1435601_SNP T C 0.2154 42 153 0.475 5.0758679526504802E-01
X_1435748_SNP A C 0.09794 19 175 0.938 8.2225250595226951E-01
X_1435910_SNP A G 0.0603 12 187 0.717 9.7662002513180879E-01
X_1435921_SNP G T 0.3112 61 135 0.4676 7.1312115373740514E-01
X_1436125_SNP C T 0.2135 41 151 0.07507 2.2725155169067313E-01
X_1436339_SNP G A 0.1795 35 160 0.4566 3.7499999704127684E-01
X_1436519_SNP T G 0.06842 13 177 0.18 5.8914019287302843E-01
X_1436646_SNP A C 0.08629 17 180 0.8268 5.5085479591959063E-01
X_1436952_SNP A C 0.1838 34 151 0.316 3.5713596071965470E-01
X_1437224_SNP G A 0.148 29 167 0.3635 2.6496620656142778E-01
X_1437274_DEL C CTGCCGCAGCAGC 0.1011 18 160 0.4164 5.2486832370206904E-01
X_1437329_SNP A T 0.102 20 176 0.2779 2.7075299889405402E-01
X_1437398_SNP A T 0.1111 22 176 0.07816 9.9097557159345651E-02
X_1437431_SNP A G 0.1256 25 174 0.09044 1.0172296046141105E-01
X_1437592_SNP A C 0.05076 10 187 0.7369 8.9386214200451719E-01
X_1437820_SNP G C 0.06061 12 186 0.7093 9.5914205130145713E-01
X_1438036_SNP T G 0.06771 13 179 0.6294 6.1249752152616255E-01
X_1438167_SNP T G 0.1606 31 162 0.8269 9.3978478857890302E-01
X_1438168_SNP G T 0.1709 34 165 0.8508 9.2821959143069743E-01
X_1438269_INS TTTCCTCCT T 0.09948 19 172 0.3225 4.1303226232184442E-01
X_1438287_SNP C G 0.1684 33 163 0.8268 9.6874137030955543E-01
X_1438291_SNP G T 0.1606 31 162 0.9958 8.0106939421391321E-01
X_1438317_SNP A T 0.1641 32 163 0.967 7.8056818252440952E-01
X_1438573_SNP T C 0.1969 38 155 0.9174 7.8207973516871920E-01
X_1438925_DEL T TT 0.05181 10 183 0.1295 1.3044156554599518E-01
X_1439465_SNP T A 0.2826 52 132 0.571 3.6130976845118012E-01
X_1440014_SNP T G 0.2835 55 139 0.4748 3.3392518483771694E-01
X_1440597_SNP T C 0.08377 16 175 0.2765 3.0957652046517559E-01
X_1440639_SNP C A 0.05143 9 166 0.4808 5.9133117295640236E-01
X_1440730_SNP G T 0.07538 15 184 0.2926 2.0087512484497072E-01
X_1440884_SNP G A 0.3144 61 133 0.6769 5.4446476899715979E-01
X_1441298_INS ATCCCAAC A 0.125 25 175 0.2037 2.6593841022153020E-01
X_1441305_SNP A C 0.1173 23 173 0.2517 3.1332628885714919E-01
X_1441626_SNP T C 0.3061 60 136 0.5101 3.2837448674146419E-01
X_1442099_SNP G C 0.191 38 161 0.802 9.9594693238237930E-01
X_1442126_DEL C CCCCC 0.09278 18 176 0.3071 3.4800767791248799E-01
X_1442151_SNP A C 0.06667 13 182 0.2436 1.6430329972191859E-01
X_1442194_DEL A AA 0.07853 15 176 0.7017 7.1426739123106742E-01
X_1443056_SNP A C 0.06667 13 182 0.1748 1.8996312802042481E-01
X_1444060_SNP G A 0.1457 29 170 0.2971 1.9831726900615720E-01
X_1444254_SNP G C 0.4162 77 108 0.5671 5.4450894292683494E-01
X_1444331_SNP A T 0.1061 21 177 0.4052 4.8291598697182703E-01
X_1444345_SNP G A 0.4192 83 115 0.06742 8.8212149382661531E-02
X_1444913_SNP T A 0.102 20 176 0.5098 6.2479625791060556E-01
X_1445030_SNP T C 0.2132 42 155 0.5185 4.7822478434690963E-01
X_1445059_SNP A G 0.1658 33 166 0.7374 8.8603603378681117E-01
X_1445472_SNP G A 0.198 39 158 0.7637 7.4137558828532635E-01
X_1445706_SNP A G 0.125 24 168 0.4919 4.7293055000275275E-01
X_1445708_SNP A C 0.1146 22 170 0.5435 7.2111163290170843E-01
X_1445849_SNP A G 0.05102 10 186 0.4032 4.4825123759206620E-01
X_1445948_SNP C T 0.1156 23 176 0.5208 6.5781759841966858E-01
X_1445985_SNP C T 0.1168 23 174 0.5804 7.3030111360891170E-01
X_1446072_SNP T C 0.09548 19 180 0.2202 1.6339487262484598E-01
X_1446079_SNP A T 0.09645 19 178 0.6517 7.7242240506788951E-01
X_1446217_SNP G A 0.285 55 138 0.6553 4.5703911529199770E-01
X_1446603_SNP A C 0.09045 18 181 0.2857 2.6498960133308869E-01
X_1446759_SNP A G 0.07071 14 184 0.8669 7.0407483250648994E-01
X_1446850_SNP A T 0.06218 12 181 0.2859 4.2655129475907516E-01
X_1447049_SNP G T 0.2292 44 148 0.308 3.9872616598204658E-01
X_1447275_SNP A G 0.1256 25 174 0.1764 2.0031900500370137E-01
X_1447421_SNP C A 0.2234 44 153 0.5041 4.8196936893638809E-01
X_1447469_SNP T C 0.09548 19 180 0.2315 2.6281859258491114E-01
X_1447585_SNP A G 0.2071 41 157 0.8526 7.7847934955879117E-01
X_1447620_SNP A C 0.09694 19 177 0.1864 1.8717973435384161E-01
X_1447708_SNP A G 0.09744 19 176 0.2452 3.3260001035194653E-01
X_1447883_SNP C T 0.1066 21 176 0.2575 3.0710767242524550E-01
X_1447921_SNP A G 0.1106 22 177 0.3273 3.9419142558807552E-01
X_1448263_SNP A G 0.2835 55 139 0.115 6.8067224763015466E-02
X_1448349_SNP T G 0.06599 13 184 0.7352 5.0252358073086834E-01
X_1448403_SNP A T 0.05556 11 187 0.9996 7.6027469428327188E-01
X_1448466_SNP T A 0.2041 40 156 0.2683 2.9350837600235247E-01
X_1448874_SNP T G 0.2582 47 135 0.2882 3.8553977532307160E-01
X_1449200_SNP A T 0.1526 29 161 0.5866 6.6404434251431099E-01
X_1449228_SNP C T 0.06533 13 186 0.7143 6.2582494423667190E-01
X_1449241_SNP C T 0.4432 82 103 0.1562 1.9943820813866364E-01
X_1449275_SNP T G 0.456 83 99 0.1176 1.4346220414564581E-01
X_1449312_SNP A G 0.05076 10 187 0.7205 6.4754154093316951E-01
X_1449558_SNP T C 0.4462 83 103 0.1514 1.8206538707761422E-01
X_1449671_SNP T C 0.08763 17 177 0.5496 6.9408021417338395E-01
X_1449789_SNP T C 0.06061 12 186 0.6398 4.0446028609762052E-01
X_1450002_SNP A G 0.3929 77 119 0.2089 4.1672982955959659E-01
X_1450070_SNP A C 0.4667 91 104 0.3168 4.5913095520862968E-01
X_1450564_SNP T G 0.4897 95 99 0.4087 5.3509359322394889E-01
X_1450567_SNP G A 0.4924 97 100 0.3706 4.6829148729635184E-01
X_1450875_SNP C G 0.4 78 117 0.2417 5.2255744011504934E-01
X_1451150_SNP A T 0.466 89 102 0.185 3.2172598937157382E-01
X_1451294_SNP C G 0.06533 13 186 0.7302 5.3072430726084785E-01
X_1451339_SNP T C 0.06218 12 181 0.01205 6.9446617843229946E-02
X_1451429_SNP A G 0.4324 80 105 0.2081 3.6414150692866998E-01
X_1451438_SNP A C 0.0829 16 177 0.9529 9.3250651834082809E-01
X_1451453_SNP G C 0.4278 80 107 0.1969 2.7789808598373655E-01
X_1451924_SNP C G 0.3594 69 123 0.09387 8.4123381840584988E-02
X_1452160_SNP G T 0.4481 82 101 0.09496 2.6772360013652408E-01
X_1452320_SNP C T 0.4508 87 106 0.2382 4.8630729616387625E-01
X_1452322_SNP T A 0.4479 86 106 0.1917 4.0051792862235935E-01
X_1452526_SNP A G 0.198 39 158 0.231 2.4594542924267537E-01
X_1452702_SNP G C 0.3636 72 126 0.07641 1.4359290300432836E-01
X_1452746_SNP T C 0.359 70 125 0.08228 1.4737872165437316E-01
X_1452764_DEL A ATCCG 0.05556 11 187 0.7054 5.6459640473789530E-01
X_1452778_SNP T G 0.05556 11 187 0.7169 4.8359950792941797E-01
X_1452803_SNP T G 0.3571 70 126 0.1665 3.1994974858967373E-01
X_1452813_SNP A C 0.3505 68 126 0.1285 2.4066480579214489E-01
X_1452817_SNP C A 0.359 70 125 0.1356 2.6825566671041945E-01
X_1453165_SNP T A 0.352 69 127 0.1348 2.1490813721821211E-01
X_1453168_SNP T C 0.1061 21 177 0.3957 4.6368421324492237E-01
X_1453187_SNP T C 0.09645 19 178 0.4529 4.9893253917296720E-01
X_1453233_SNP T A 0.3827 75 121 0.1631 2.1690583297723820E-01
X_1453576_SNP T C 0.2386 47 150 0.2954 3.4489581585993323E-01
X_1453636_SNP G T 0.3744 73 122 0.12 2.1523119801856438E-01
X_1453712_SNP G A 0.4974 96 97 0.0693 1.4336207485052244E-01
X_1453775_SNP C G 0.1156 23 176 0.2237 2.6218129184225625E-01
X_1453785_INS TTTGATATACAAAGAGCT T 0.4891 90 94 0.1161 1.8735632757870890E-01
X_1453803_SNP C T 0.4745 93 103 0.1144 1.7975679955160129E-01
X_1453816_SNP A G 0.4896 94 98 0.1444 2.1154884993376755E-01
X_1453833_SNP A G 0.4772 94 103 0.1097 1.7269734913970047E-01
X_1453925_SNP G A 0.4103 80 115 0.2378 3.5358584513724278E-01
X_1453933_SNP T C 0.4767 92 101 0.2877 4.8540148273030737E-01
X_1453943_SNP T C 0.065 13 187 0.7269 5.2447704237830561E-01
X_1453965_SNP G T 0.4721 93 104 0.1825 3.5323647230127020E-01
X_1453982_DEL T TTT 0.401 79 118 0.2842 4.2051923848418549E-01
X_1453996_SNP A T 0.401 79 118 0.3008 4.6816092783446839E-01
X_1453997_SNP T G 0.401 79 118 0.3065 4.6563324749875723E-01
X_1454022_SNP A C 0.4262 78 105 0.3224 5.4988414091471483E-01
X_1454025_SNP T A 0.427 79 106 0.3262 5.4514443798860990E-01
X_1454038_SNP T G 0.398 78 118 0.3113 4.7722140208059338E-01
X_1454133_SNP A C 0.4082 80 116 0.4108 6.6983394174893729E-01
X_1454142_SNP T C 0.4124 80 114 0.4566 8.1359421599734205E-01
X_1454160_SNP T A 0.05528 11 188 0.5834 5.0020990485702188E-01
X_1454193_SNP A T 0.4822 95 102 0.2789 5.2649264075869884E-01
X_1454240_SNP C T 0.18 36 164 0.7532 3.8686442155348666E-01
X_1454355_DEL T TT 0.08763 17 177 0.6367 5.7889439232764628E-01
X_1454368_SNP C A 0.1122 22 174 0.4138 4.2703650121579417E-01
X_1454420_SNP G C 0.1582 31 165 0.2785 3.1947678483298070E-01
X_1454494_SNP T C 0.1066 21 176 0.7592 9.0981274358641773E-01
X_1454741_DEL A AAGAGCCTGGCTTGCATGGGTATATGGTATGGGTGCTGGTA 0.1615 31 161 0.548 6.8841272799179720E-01
X_1455065_SNP T G 0.164 31 158 0.4267 7.4575754276009498E-01
X_1455087_SNP T C 0.1818 34 153 0.5814 7.6944531199581156E-01
X_1455306_SNP A G 0.3583 67 120 0.5279 6.9497538260421832E-01
X_1455331_SNP T C 0.3564 67 121 0.4167 6.0055618225206708E-01
X_1455392_SNP T C 0.2143 42 154 0.5005 6.4525248331299800E-01
X_1455464_SNP A G 0.1066 21 176 0.3586 3.8747228350759044E-01
X_1455475_INS TGTATATATAT T 0.0582 11 178 0.4388 5.5903517731779639E-01
X_1455504_SNP C A 0.09596 19 179 0.4882 5.3629865634892027E-01
X_1455551_SNP G A 0.1015 20 177 0.6889 7.8233674293064004E-01
X_1455623_SNP A T 0.09137 18 179 0.6616 7.3724869543651228E-01
X_1455931_SNP A G 0.1026 20 175 0.5219 6.1061085200274401E-01
X_1456023_SNP T C 0.05076 10 187 0.4037 4.5579230767482004E-01
X_1456523_SNP T C 0.1106 22 177 0.5518 6.0833651899780306E-01
X_1456782_INS CC C 0.171 33 160 0.8272 9.1578839478302920E-01
X_1456827_SNP G C 0.1777 35 162 0.7661 9.9444684458308774E-01
X_1457067_SNP T C 0.065 13 187 0.7269 5.2447704237830561E-01
X_1457228_SNP T A 0.1786 35 161 0.6604 8.5696006820198645E-01
X_1457312_SNP C G 0.07035 14 185 0.9217 8.4915973107788256E-01
X_1457319_SNP G C 0.07035 14 185 0.8251 5.8505386065418996E-01
X_1458077_SNP A C 0.09184 18 178 0.6634 6.9289299058654552E-01
X_1458108_SNP C T 0.07538 15 184 0.9081 6.9477642906683745E-01
X_1458114_SNP C T 0.07071 14 184 0.8232 5.8267724420265332E-01
X_1458373_SNP G A 0.1753 34 160 0.9168 8.4322918293429172E-01
X_1458439_SNP A G 0.06061 12 186 0.6014 4.2498300763843466E-01
X_1458441_SNP G A 0.06061 12 186 0.5958 4.2037405750815082E-01
X_1458796_SNP G C 0.07 14 186 0.6822 4.7182224049414290E-01
X_1459244_SNP G A 0.3918 76 118 0.09172 1.9155426929093988E-01
X_1459730_SNP G T 0.1066 21 176 0.4618 4.8767503542952328E-01
X_1459834_INS AACCCCA A 0.05376 10 176 0.9012 9.0357608258125355E-01
X_1460356_SNP T G 0.2228 43 150 0.8529 9.1945365065665541E-01
X_1460789_SNP T G 0.1371 27 170 0.01081 5.3217155465435970E-02
X_1460796_SNP T G 0.2902 56 137 0.9439 8.3794475354089226E-01
X_1461101_SNP A G 0.2256 44 151 0.9417 7.6447434337699538E-01
X_1461656_SNP C T 0.1495 29 165 0.005795 3.5139187429537831E-02
X_1463711_SNP T C 0.2194 43 153 0.2453 2.2704202599990331E-01
X_1463922_SNP T A 0.2234 44 153 0.8468 9.5215100812713926E-01
X_1464256_DEL A ATATA 0.1364 24 152 0.9348 6.8876800543105854E-01
X_1464511_SNP C G 0.2132 42 155 0.8895 8.4166874852890616E-01
X_1464885_SNP G T 0.1582 31 165 0.7282 7.4284094570777381E-01
X_1465802_SNP G C 0.1979 38 154 0.9275 9.7896395024800176E-01
X_1466161_SNP A C 0.199 38 153 0.6878 6.3365102748383872E-01
X_1467138_INS TTT T 0.06748 11 152 0.8365 6.5117211155933763E-01
X_1467616_DEL G GC 0.1927 37 155 0.8825 5.2293027426567029E-01
X_1467945_SNP G C 0.3938 76 117 0.06241 1.0579532652871393E-01
X_1468075_DEL T TT 0.1386 23 143 0.6353 4.0654674904308585E-01
X_1468997_SNP G A 0.1436 28 167 0.0009469 2.4258125671078466E-03
X_1469587_SNP G A 0.2462 48 147 0.8355 8.1667272812633418E-01
X_1470154_SNP A C 0.2194 43 153 0.888 9.9750969304464099E-01
X_1470372_SNP A C 0.09137 18 179 0.9198 8.2190475404125585E-01
X_1470386_SNP A G 0.09184 18 178 0.8907 4.3445127174090747E-01
X_1471845_SNP C T 0.4286 84 112 0.07168 1.6100555614118495E-01
X_1473179_SNP G T 0.2474 47 143 0.5705 8.3554553355354877E-01
X_1474665_SNP C T 0.2273 45 153 0.5747 4.9532406602785584E-01
X_1475373_SNP T G 0.08854 17 175 0.3922 2.7642834065271549E-01
X_1475812_SNP T A 0.2022 36 142 0.7323 8.8736937052533404E-01
X_1476725_SNP G A 0.2527 47 139 0.477 8.5684615183238111E-01
X_1476793_SNP G C 0.2228 41 143 0.5659 9.2939801056905047E-01
X_1476874_SNP T A 0.2487 48 145 0.2715 5.5900477836342866E-01
X_1477053_SNP A G 0.2116 40 149 0.8308 6.9212506710167521E-01
X_1477578_SNP T C 0.2299 43 144 0.239 4.4651521107566028E-01
X_1478270_DEL G GG 0.06218 12 181 0.2372 1.9557819326437942E-01
X_1478526_SNP G C 0.3744 73 122 0.2663 2.0042614731240549E-01
X_1478533_SNP C T 0.3632 69 121 0.3211 2.2725257319699887E-01
X_1478794_SNP T C 0.3776 74 122 0.9415 7.0298157411059425E-01
X_1479016_SNP T C 0.4485 87 107 0.2903 4.0565015477070188E-01
X_1479061_SNP T C 0.3814 74 120 0.9215 8.7486795756440838E-01
X_1479082_SNP G A 0.3776 74 122 0.9638 7.5405675704612329E-01
X_1479139_SNP C G 0.3538 69 126 0.5696 3.8496483920469693E-01
X_1479688_SNP A C 0.08718 17 178 0.2209 1.8629669908049973E-01
X_1479796_SNP A C 0.3594 69 123 0.9314 6.1481074002917868E-01
X_1480203_DEL T TAACAAT 0.2647 45 125 0.5585 7.8549070640831831E-01
X_1480891_SNP C A 0.3492 66 123 0.8449 9.9477675938333354E-01
X_1480925_SNP A C 0.3579 68 122 0.9538 9.0823951933790048E-01
X_1481068_SNP G C 0.4278 83 111 0.3725 4.7178202575666561E-01
X_1481288_SNP T A 0.3333 63 126 0.9514 8.1273748993810369E-01
X_1481461_SNP T C 0.3298 63 128 0.8316 6.8855688210311117E-01
X_1481616_SNP C A 0.3333 62 124 0.7715 6.7433913392722489E-01
X_1481735_SNP C T 0.3439 65 124 0.9937 6.9306447049520148E-01
X_1482613_SNP G A 0.3622 71 125 0.8696 7.3172703393474892E-01
X_1483163_SNP A C 0.335 66 131 0.5624 4.6675858861440411E-01
X_1483375_SNP C G 0.349 67 125 0.7253 9.5684200942352904E-01
X_1483506_SNP T C 0.3368 65 128 0.6477 6.3658089984723931E-01
X_1483648_SNP T G 0.4742 92 102 0.603 8.6329796445529239E-01
X_1483763_SNP T C 0.489 89 93 0.7886 9.2728862545160773E-01
X_1483991_SNP T C 0.4486 83 102 0.7583 8.6233559808042914E-01
X_1484096_SNP T C 0.3211 61 129 0.7243 6.3267309042742537E-01
X_1484179_SNP G T 0.08808 17 176 0.2753 1.2384466866362887E-01
X_1484221_SNP T G 0.2647 45 125 0.3502 2.1450171346524327E-01
X_1484335_SNP A C 0.3438 66 126 0.599 5.5730431404339753E-01
X_1484526_SNP A C 0.1117 22 175 0.3218 4.3710459357792852E-01
X_1485824_SNP C T 0.3299 65 132 0.4591 4.0657452364314561E-01
X_1486421_SNP T C 0.1218 24 173 0.236 3.0586263219404231E-01
X_1487418_SNP C A 0.09045 18 181 0.2626 2.1060515636796373E-01
X_1487453_SNP T C 0.08 16 184 0.1723 2.6042162668243241E-01
X_1487863_INS CCTCGCATGC C 0.4611 83 97 0.8241 9.5083956689135940E-01
X_1488335_SNP G T 0.356 68 123 0.7594 4.2536579254996376E-01
X_1489467_SNP C T 0.05759 11 180 0.7369 7.0750104365194089E-01
X_1490499_SNP G A 0.3212 62 131 0.5447 4.5070126959376833E-01
X_1491212_SNP G C 0.1099 21 170 0.302 3.9818935137965883E-01
X_1491406_SNP T G 0.3209 60 127 0.2204 1.6713837681925159E-01
X_1491628_SNP A C 0.1582 31 165 0.2318 1.0112704393917149E-01
X_1491842_SNP A T 0.08163 16 180 0.5182 4.5158605015585374E-01
X_1493060_SNP G C 0.4824 96 103 0.4746 6.3606978825988181E-01
X_1493093_SNP A C 0.1244 24 169 0.008235 2.5695840949426174E-02
X_1493123_DEL C CCC 0.1158 22 168 0.006009 1.1446465507713026E-02
X_1493287_SNP T C 0.3316 64 129 0.2937 1.9845303606307518E-01
X_1494429_INS C GACAGT 0.4757 88 97 0.5558 5.4938682555131946E-01
X_1494431_SNP G A 0.478 87 95 0.6644 5.8842105781259213E-01
X_1494434_SNP C A 0.4667 84 96 0.7479 7.5611188162041953E-01
X_1494437_INS T TGCGACACTTCGCTGCGACT 0.4641 84 97 0.6238 5.8631430484704061E-01
X_1494451_SNP T C 0.2287 43 145 0.3376 2.2786153988763713E-01
X_1495791_SNP C A 0.4895 93 97 0.6189 9.1925255998473221E-01
X_1495792_SNP C A 0.4896 94 98 0.6772 8.3345099227531239E-01
X_1496756_SNP T G 0.0567 11 183 0.8317 6.3138743727049451E-01
X_1496820_SNP A G 0.3211 61 129 0.1939 1.6946988692538201E-01
X_1497068_SNP C G 0.3316 65 131 0.3481 3.1767674065948248E-01
X_1497192_INS ACCCATGG A 0.06316 12 178 0.937 7.0493535616249980E-01
X_1497195_SNP T C 0.06452 12 174 0.925 6.7621126487981531E-01
X_1497872_SNP A G 0.3096 61 136 0.5573 3.6539331044553813E-01
X_1498199_SNP C T 0.4734 89 99 0.1419 2.2009709042259040E-01
X_1498505_SNP C T 0.08718 17 178 0.02131 2.4068458819705818E-02
X_1498798_SNP C T 0.3147 62 135 0.3432 1.9212413594246769E-01
X_1499023_SNP G A 0.3316 65 131 0.3052 1.3046197318494812E-01
X_1499155_SNP C T 0.4545 90 108 0.9333 8.8095075324232730E-01
X_1499189_SNP C T 0.3439 65 124 0.3543 2.6528461782014767E-01
X_1499799_SNP A G 0.1111 22 176 0.1486 1.5422043584708700E-01
X_1500124_SNP T A 0.09231 18 177 0.1644 1.7556380643924663E-01
X_1500224_SNP T C 0.2995 59 138 0.6085 4.8514114714463330E-01
X_1500500_SNP T C 0.1173 23 173 0.3731 3.5538180473487402E-01
X_1500956_SNP T C 0.1122 22 174 0.2593 2.6837425339775844E-01
X_1501525_SNP A G 0.1173 23 173 0.289 2.6142914491801694E-01
X_1501560_SNP T A 0.4615 90 105 0.7645 6.2409385125705930E-01
X_1501978_SNP T C 0.1224 24 172 0.3625 3.2310048524569168E-01
X_1502116_SNP C A 0.1015 20 177 0.04439 4.7351469444129192E-02
X_1502217_SNP G T 0.4632 88 102 0.3913 7.3821403639135963E-01
X_1502393_SNP C G 0.1066 21 176 0.1978 2.1651453222976103E-01
X_1502394_SNP A T 0.1122 22 174 0.1858 1.8783544249286910E-01
X_1504711_SNP A G 0.4467 88 109 0.5445 7.9727118910961081E-01
X_1504718_SNP T G 0.2474 48 146 0.1838 1.9042348414459109E-01
X_1505398_DEL T GG 0.125 24 168 0.0193 3.2892404916635455E-02
X_1505606_SNP C A 0.1347 26 167 0.04664 7.0626160934725166E-02
X_1505841_INS A AA 0.2994 53 124 0.5123 5.2100555248670233E-01
X_1505986_SNP G T 0.134 26 168 0.01337 1.9303366566028868E-02
X_1506784_SNP T C 0.1237 24 170 0.3593 3.5412942114852708E-01
X_1506952_SNP T C 0.1421 28 169 0.01341 1.6260766672469312E-02
X_1507463_SNP A G 0.2842 54 136 0.3163 1.6888682252189924E-01
X_1507773_SNP A G 0.1436 28 167 0.03736 4.9027664480739065E-02
X_1507830_SNP C T 0.1378 27 169 0.01448 2.6718739129280546E-02
X_1507858_DEL T TT 0.05584 11 186 0.6092 6.3433149115377341E-01
X_1508260_SNP A G 0.1888 37 159 0.07009 1.1269043167050385E-01
X_1508451_SNP C G 0.1333 26 169 0.02102 3.3663221010384659E-02
X_1508856_INS CAGTGTC C 0.1585 29 154 0.01064 9.8925446242246248E-03
X_1509106_SNP T G 0.1546 30 164 0.01475 1.8789722150675175E-02
X_1509814_DEL T TTTCTTC 0.1282 25 170 0.5166 5.2517437227087083E-01
X_1510575_SNP C G 0.1443 28 166 0.05974 8.4517509068690932E-02
X_1510605_SNP T C 0.05 10 190 0.8781 9.4219237928503974E-01
X_1511113_SNP T C 0.09045 18 181 0.144 1.6072321094558595E-01
X_1511481_SNP G A 0.07 14 186 0.5829 4.0221961490525149E-01
X_1511718_INS TT T 0.1129 21 165 0.5035 4.4725540959703036E-01
X_1512575_SNP A C 0.148 29 167 0.3567 2.6583868853269632E-01
X_1512607_INS AA A 0.105 19 162 0.3176 2.9589240930420480E-01
X_1513225_SNP T A 0.1457 29 170 0.4335 3.3101009474705523E-01
X_1513226_SNP G C 0.1457 29 170 0.4681 3.4101077859330498E-01
X_1513850_SNP C G 0.1385 27 168 0.6843 6.1276049835176760E-01
X_1514385_SNP T G 0.145 29 171 0.2764 2.2031554798422803E-01
X_1514992_SNP G A 0.1414 28 170 0.4067 3.0353737600397634E-01
X_1515011_SNP T G 0.171 33 160 0.07561 1.5434327321025876E-01
X_1515838_SNP A C 0.2474 48 146 0.3544 4.0934228839385078E-01
X_1516162_SNP A G 0.2917 56 136 0.333 2.6178998888996119E-01
X_1516181_SNP A T 0.3112 61 135 0.3074 2.3952676357387748E-01
X_1516452_SNP C T 0.299 58 136 0.421 3.3821340384775378E-01
X_1516583_SNP A C 0.301 59 137 0.4164 3.2786956910971465E-01
X_1516793_SNP G T 0.2938 57 137 0.3828 3.8281858775454558E-01
X_1516799_SNP T A 0.1122 22 174 0.1917 1.9814086872977177E-01
X_1516910_SNP A T 0.25 49 147 0.1539 1.6108183126925268E-01
X_1517193_SNP T A 0.2589 51 146 0.1758 1.4553891065434510E-01
X_1517378_SNP A G 0.2576 51 147 0.1585 1.1943140650132267E-01
X_1517385_SNP T A 0.2396 46 146 0.2823 2.8161964779478332E-01
X_1517559_SNP C T 0.3177 61 131 0.2859 1.8621602826108374E-01
X_1517609_DEL T TT 0.2057 36 139 0.9186 9.0409509643395514E-01
X_1518198_SNP T C 0.2474 48 146 0.114 4.6981841340089564E-02
X_1518289_SNP T C 0.1865 36 157 0.2242 3.3233185765465056E-01
X_1519174_SNP G T 0.3026 59 136 0.2547 1.6083021847057744E-01
X_1519561_SNP T A 0.08586 17 181 0.2488 3.8493678655685570E-01
X_1519580_DEL A AAGGAAGGA 0.1186 21 156 0.42 4.5625051257678551E-01
X_1519619_SNP G A 0.1969 38 155 0.2025 1.2422721223195199E-01
X_1520244_SNP A G 0.2653 52 144 0.1963 1.6983661200096700E-01
X_1520846_DEL A AGGCAACG 0.09184 18 178 0.2605 2.9551954935105051E-01
X_1520978_SNP A G 0.3112 61 135 0.6408 3.5086032937871781E-01
X_1521105_SNP T C 0.2843 56 141 0.6696 5.1844235327110710E-01
X_1521136_SNP A C 0.2895 55 135 0.6578 3.5188460125495424E-01
X_1521336_INS GAG G 0.3492 66 123 0.5969 7.2669622541325407E-01
X_1521549_SNP T C 0.2973 55 130 0.7594 3.8002794554339880E-01
X_1521592_SNP C T 0.3827 75 121 0.485 7.3955863125572452E-01
X_1521601_DEL T TCACCATCT 0.1242 20 141 0.1761 5.5204117238926841E-02
X_1529651_SNP A G 0.3005 58 135 0.7279 6.3628718775003457E-01
X_1529802_SNP C A 0.05051 10 188 0.8192 6.8229510081179789E-01
X_1529853_SNP T C 0.145 29 171 0.1323 1.5523084432185930E-01
X_1530790_SNP T G 0.05699 11 182 0.5834 3.6026900655988758E-01
X_1531066_SNP A C 0.1071 21 175 0.2131 1.7543349923079110E-01
X_1531219_INS GTTAATAA G 0.2263 43 147 0.3627 5.3006611545907578E-01
X_1531255_SNP G C 0.2423 47 147 0.02368 6.5369155383619607E-02
X_1531462_DEL A AAATGCA 0.06471 11 159 0.9266 6.9801500878680534E-01
X_1532094_SNP T G 0.4322 86 113 0.3407 5.2500055465194717E-01
X_1532189_SNP C T 0.1224 24 172 0.1799 1.6022943102432152E-01
X_1532236_SNP A C 0.09836 18 165 0.6624 7.3209407865647180E-01
X_1532237_SNP A C 0.2486 45 136 0.2924 2.3765105544602161E-01
X_1532731_SNP G C 0.05528 11 188 0.7292 8.5125364115218727E-01
X_1532768_SNP A G 0.2551 50 146 0.1993 2.0374513528629346E-01
X_1532816_SNP C G 0.4619 91 106 0.8613 6.2544923850551859E-01
X_1532912_SNP C T 0.264 52 145 0.09919 6.8984404957929332E-02
X_1532940_SNP C T 0.4747 94 104 0.9881 7.8789981087257277E-01
X_1533000_SNP A C 0.06667 13 182 0.3509 2.1980677153477568E-01
X_1533122_INS AAA A 0.2304 44 147 0.1658 3.1700171429848178E-01
X_1533168_SNP A T 0.2677 53 145 0.08518 3.6099420551552706E-02
X_1533178_SNP A C 0.2386 47 150 0.1026 1.6210414811078466E-01
X_1533197_INS TCC T 0.2299 43 144 0.152 1.5952278875163284E-01
X_1533915_INS TT T 0.1117 21 167 0.1942 4.4396831659894598E-01
X_1534137_SNP T C 0.09694 19 177 0.2053 9.4517318395823002E-02
X_1534138_SNP A T 0.3503 69 128 0.1418 1.8989409837181748E-01
X_1534168_SNP A T 0.1164 22 167 0.1193 2.7367825896542086E-01
X_1534390_DEL C CC 0.1016 19 168 0.1199 4.5695239724298134E-02
X_1534620_SNP G A 0.09137 18 179 0.07249 8.1574371774672930E-02
X_1534693_SNP C A 0.06633 13 183 0.108 1.0373949267105165E-01
X_1535134_SNP C T 0.06061 12 186 0.8068 7.2462259126492623E-01
X_1535215_SNP A G 0.1526 29 161 0.7935 8.2641280538378770E-01
X_1535232_SNP A G 0.1562 30 162 0.863 9.6380459955985953E-01
X_1535355_SNP A G 0.07732 15 179 0.6438 7.9173597248213645E-01
X_1535434_SNP A C 0.06533 13 186 0.6605 5.7489093641139100E-01
X_1535435_SNP A C 0.06566 13 185 0.6526 5.6752199934620506E-01
X_1535605_SNP T A 0.085 17 183 0.8433 9.9883819483854219E-01
X_1535645_SNP A C 0.07071 14 184 0.2068 3.4877515499672551E-01
X_1535746_INS ACA A 0.08021 15 172 0.9615 7.2441035933999776E-01
X_1535839_SNP C A 0.3198 63 134 0.1746 2.5764597303408487E-01
X_1535940_SNP G C 0.2183 43 154 0.6914 8.9950675231236565E-01
X_1536238_SNP A T 0.2684 51 139 0.7433 6.4639847018353969E-01
X_1536329_SNP C T 0.264 52 145 0.9603 6.5658958821378932E-01
X_1536744_SNP C T 0.1066 21 176 0.3638 2.8813726772715587E-01
X_1537249_SNP A G 0.2124 41 152 0.9289 8.1318521850320014E-01
X_1537780_SNP C T 0.25 48 144 0.7634 7.1773868130665064E-01
X_1537792_SNP C T 0.2551 50 146 0.6804 6.2400718284497025E-01
X_1537854_SNP C T 0.4392 83 106 0.4203 3.2232617879788183E-01
X_1537890_SNP T C 0.1472 29 168 0.7077 8.8292408257933319E-01
X_1537989_DEL A ACT 0.2205 43 152 0.9734 8.8215525514623683E-01
X_1538072_SNP A G 0.3179 62 133 0.4841 3.1369494508680107E-01
X_1538241_SNP A C 0.3209 60 127 0.7973 7.6644090969991763E-01
X_1539274_DEL G GCATGTG 0.07143 14 182 0.1546 7.7823823140399956E-02
X_1539303_DEL C AAA 0.3032 57 131 0.5172 3.6915571786544488E-01
X_1539515_SNP A G 0.2094 40 151 0.5031 4.2207578735727536E-01
X_1539595_SNP T G 0.2073 40 153 0.2669 3.2616026562121769E-01
X_1539664_SNP C G 0.06122 12 184 0.7738 7.3878815790731012E-01
X_1539744_SNP T C 0.1066 21 176 0.9697 9.8067206997368439E-01
X_1539825_INS CACC C 0.0578 10 163 0.6368 6.3558373266071500E-01
X_1539834_SNP T C 0.0625 12 180 0.06082 4.9753140572765329E-02
X_1539850_SNP T C 0.09474 18 172 0.7672 9.0392332538697118E-01
X_1539857_SNP T A 0.1 19 171 0.8965 8.7956902029657758E-01
X_1539883_SNP A G 0.09845 19 174 0.7969 8.4136352147411153E-01
X_1539885_SNP A C 0.2169 41 148 0.4608 6.4504464451969412E-01
X_1539886_SNP T C 0.2105 40 150 0.595 7.8855047196240602E-01
X_1540367_SNP A T 0.2835 55 139 0.2829 2.3868215020773353E-01
X_1540483_SNP A G 0.07035 14 185 0.3638 4.8520362227810565E-01
X_1540617_SNP T C 0.0603 12 187 0.599 4.9706328932228350E-01
X_1540988_SNP T C 0.3756 74 123 0.4479 4.0511738529223751E-01
X_1540998_SNP G A 0.05556 11 187 0.7943 6.9464414011551223E-01
X_1541137_SNP T A 0.3586 71 127 0.5691 6.3853844847525143E-01
X_1541238_SNP C A 0.1472 29 168 0.9232 7.9856558521443699E-01
X_1541239_DEL C CTAC 0.1198 23 169 0.8911 7.1709409716896133E-01
X_1541241_SNP C A 0.2378 39 125 0.5319 4.6005901380677816E-01
X_1541271_DEL A AACCCA 0.1 19 171 0.261 1.5710155074625420E-01
X_1541609_SNP G A 0.3679 71 122 0.4874 4.4870872393989469E-01
X_1541657_SNP T C 0.2299 43 144 0.7695 8.6057250351831127E-01
X_1541785_DEL G GGGAGCGCGAGCG 0.09877 16 146 0.694 9.6753104174940252E-01
X_1541972_SNP T C 0.2515 42 125 0.9771 8.2062984709937425E-01
X_1541987_SNP G T 0.2948 51 122 0.711 7.3035837851814978E-01
X_1542155_SNP T C 0.1053 18 153 0.898 8.9769958744623379E-01
X_1542167_SNP G A 0.125 23 161 0.3953 8.6860777272075129E-01
X_1542234_SNP A C 0.2063 39 150 0.3548 3.5726097684923219E-01
X_1542425_SNP T C 0.2634 49 137 0.3386 4.8207322004362796E-01
X_1542437_SNP T G 0.3333 61 122 0.6148 6.6652167498116333E-01
X_1542771_SNP T C 0.1309 25 166 0.7329 6.3623918285680769E-01
X_1542843_SNP A T 0.1228 21 150 0.6727 5.7794797790418473E-01
X_1542845_SNP A G 0.1908 33 140 0.3404 4.1954033116723000E-01
X_1542966_SNP T G 0.3964 67 102 0.4405 4.6358917295934543E-01
X_1542986_SNP T C 0.09091 16 160 0.3113 1.9834727328743995E-01
X_1543082_SNP T C 0.2917 56 136 0.7677 8.1073528922342486E-01
X_1543146_SNP T C 0.2083 40 152 0.2489 3.1994204214095556E-01
X_1543187_SNP T C 0.3282 64 131 0.09518 7.9904788726340104E-02
X_1543224_INS ACA A 0.2139 37 136 0.4003 4.6919193190164643E-01
X_1543245_SNP T G 0.2183 43 154 0.1999 1.5813150818734190E-01
X_1543394_SNP T A 0.07538 15 184 0.3017 3.2545704366118045E-01
X_1543395_SNP T A 0.2234 44 153 0.3567 4.7531417704518730E-01
X_1543481_SNP A T 0.3026 59 136 0.7416 8.9443528498495417E-01
X_1543765_SNP A T 0.2216 43 151 0.2978 3.9223414509590115E-01
X_1543777_SNP T G 0.2273 45 153 0.231 2.6877733529886216E-01
X_1543810_SNP T A 0.2261 45 154 0.3154 3.8747695517709302E-01
X_1543926_SNP T A 0.1919 38 160 0.5867 6.5486663226511066E-01
X_1543928_DEL T CCATC 0.2 40 160 0.529 5.6253341014797953E-01
X_1543936_DEL A ACCCCG 0.1878 37 160 0.5833 6.0101465339932902E-01
X_1544072_SNP C A 0.3711 72 122 0.09395 6.2466724000685106E-02
X_1544127_SNP C G 0.1128 22 173 0.7344 7.8672874303519302E-01
X_1544166_SNP G A 0.2234 42 146 0.1775 1.5655672166865120E-01
X_1544189_DEL T TT 0.08205 16 179 0.6224 5.3428339459630703E-01
X_1544204_SNP A G 0.09184 18 178 0.4941 4.0094585728229615E-01
X_1544489_SNP C A 0.2323 46 152 0.1642 2.4722449698333460E-01
X_1544633_INS TT T 0.3425 62 119 0.07135 6.8754712209237942E-02
X_1544817_SNP T C 0.3909 77 120 0.1113 9.7840107312535896E-02
X_1545092_SNP T A 0.1378 27 169 0.8089 9.9187996095310316E-01
X_1545137_SNP G A 0.1307 26 173 0.6627 5.2737561307869307E-01
X_1545508_INS GCATCCGTATCCG G 0.1105 21 169 0.7369 4.6921146221450349E-01
X_1545853_SNP A G 0.4721 93 104 0.2365 2.0814851328314199E-01
X_1545854_SNP G T 0.467 92 105 0.2508 2.1942064238980341E-01
X_1545857_INS AA A 0.4611 89 104 0.306 2.5849666351146283E-01
X_1545884_SNP A C 0.05 10 190 0.803 6.6808906414153224E-01
X_1546035_SNP T C 0.1106 22 177 0.874 7.0713033717332985E-01
X_1546256_SNP A G 0.09694 19 177 0.8689 7.1961191670613467E-01
X_1546771_SNP C T 0.4051 79 116 0.0624 3.5745470861136427E-02
X_1547117_SNP G A 0.2487 48 145 0.4338 3.7766184885453491E-01
X_1547130_SNP G A 0.2552 49 143 0.3024 3.1712227519073988E-01
X_1547544_SNP G A 0.1327 26 170 0.1819 2.3292245981545645E-01
X_1547580_SNP G C 0.2806 55 141 0.5009 4.0254999653996038E-01
X_1547689_SNP A T 0.4564 89 106 0.09028 6.5465942379719741E-02
X_1547805_SNP A C 0.2564 50 145 0.8527 7.1193619733710833E-01
X_1547874_SNP T C 0.05025 10 189 0.7706 5.9609989426478238E-01
X_1547881_SNP T C 0.05025 10 189 0.7706 5.9609989426478238E-01
X_1548758_SNP A C 0.06533 13 186 0.002286 2.6205673876221547E-03
X_1548906_SNP T C 0.2487 49 148 0.4732 5.9956366597046529E-01
X_1549124_SNP A C 0.08081 16 182 0.3893 3.3963759046801700E-01
X_1549194_SNP T C 0.2513 49 146 0.5827 4.9767035845578955E-01
X_1549653_DEL A ATA 0.1451 28 165 0.5764 7.4348918226553606E-01
X_1549657_SNP C A 0.1762 34 159 0.3346 3.5087653377074413E-01
X_1549666_SNP G A 0.198 39 158 0.4306 4.3161360823085004E-01
X_1549829_SNP C T 0.1546 30 164 0.343 3.7338334674391438E-01
X_1549978_SNP T C 0.1675 33 164 0.3646 3.6563223507235287E-01
X_1550485_SNP T A 0.303 60 138 0.1795 1.6980981159548647E-01
X_1550678_SNP C A 0.3147 62 135 0.2609 2.3317359759188838E-01
X_1550826_SNP T C 0.25 49 147 0.4116 4.6488114965017768E-01
X_1550957_SNP G C 0.4112 81 116 0.095 7.8388862761530564E-02
X_1551083_SNP C T 0.4171 83 116 0.1547 7.0003900163407656E-02
X_1551485_SNP C T 0.3282 64 131 0.2504 1.4607864931729897E-01
X_1551500_SNP G A 0.3368 65 128 0.2925 2.3525850278598948E-01
X_1551806_SNP C T 0.3756 74 123 0.788 8.2323212573349203E-01
X_1552208_SNP T C 0.441 86 109 0.5462 4.9942632753772476E-01
X_1552327_SNP A G 0.4596 91 107 0.5013 4.7431682212563109E-01
X_1552346_SNP T C 0.4518 89 108 0.5354 5.0363274215379561E-01
X_1552564_SNP A G 0.2923 57 138 0.9776 5.0891070014210293E-01
X_1553101_SNP C T 0.3191 60 128 0.7911 8.5195270034915693E-01
X_1553152_SNP T C 0.2246 42 145 0.5553 6.0788417142224871E-01
X_1553203_SNP G A 0.3622 67 118 0.7399 7.2721807790684267E-01
X_1553221_SNP A G 0.3804 70 114 0.685 6.9983989865173546E-01
X_1553789_SNP T C 0.07035 14 185 0.5833 2.6637841735749368E-01
X_1553806_SNP T A 0.06122 12 184 0.8954 5.7507935807247645E-01
X_1553823_SNP A G 0.3503 69 128 0.394 5.4088716928991709E-01
X_1553824_INS GCAAATGAAC G 0.3436 67 128 0.4505 5.0412248085575961E-01
X_1553827_DEL G GG 0.1371 24 151 0.6121 4.4750303652617029E-01
X_1553847_SNP C A 0.2708 52 140 0.3989 5.8209595767750133E-01
X_1553986_SNP C T 0.1061 21 177 0.3606 4.2140025188249186E-01
X_1554206_SNP G C 0.1726 34 163 0.4501 3.9703440588236227E-01
X_1554424_SNP G A 0.05556 11 187 0.1495 1.4477221702877940E-01
X_1554706_SNP A T 0.08629 17 180 0.6176 4.7625817405937587E-01
X_1555484_SNP C A 0.3351 65 129 0.4653 6.0971902214465246E-01
X_1555848_INS ATAA A 0.0559 9 152 0.4388 9.7961520622902454E-01
X_1556172_SNP T G 0.2245 44 152 0.6628 9.2048359235364541E-01
X_1556181_SNP C T 0.3763 73 121 0.3702 4.8840008559317694E-01
X_1556197_DEL T TT 0.2944 53 127 0.8527 8.9327144162477712E-01
X_1556407_SNP A G 0.1949 38 157 0.1086 1.2142722895107128E-01
X_1556505_SNP T G 0.3906 75 117 0.7198 6.1816093794570470E-01
X_1556649_SNP C T 0.3245 61 127 0.175 2.7155580385985378E-01
X_1556990_SNP T C 0.2062 40 154 0.8028 8.4455805353815416E-01
X_1557007_SNP T C 0.06091 12 185 0.9415 7.3875046991919957E-01
X_1557057_DEL T TTCGACACC 0.2167 39 141 0.8673 7.7010288414913308E-01
X_1557355_SNP C G 0.2234 44 153 0.6172 8.3403868335968911E-01
X_1557360_SNP A T 0.4286 84 112 0.6433 7.0077690144642224E-01
X_1557472_SNP C G 0.4242 84 114 0.3965 5.6389107428588625E-01
X_1557499_SNP G A 0.4082 80 116 0.3782 4.0476616328865200E-01
X_1557609_INS TTTGAAT T 0.08025 13 149 0.2996 2.9365124190821434E-01
X_1557814_SNP A C 0.2123 38 141 0.575 6.5027340190189475E-01
X_1557841_DEL A ACATT 0.1768 32 149 0.9406 7.3115853379831464E-01
X_1557863_SNP A G 0.2032 38 149 0.6739 7.5987320010178938E-01
X_1557965_SNP A T 0.08108 15 170 0.8533 8.2600806386233838E-01
X_1557967_DEL A AAAATTAT 0.07407 14 175 0.714 6.6105096221454496E-01
X_1558287_SNP G A 0.06061 12 186 0.9536 7.5962207139115567E-01
X_1558725_SNP A G 0.06533 13 186 0.875 8.1488323827495612E-01
X_1558800_DEL A AC 0.2062 40 154 0.7249 9.2200003644716533E-01
X_1558971_SNP T G 0.2374 47 151 0.5694 6.4155195201684301E-01
X_1559030_SNP C A 0.2551 50 146 0.2854 3.4181759819657065E-01
X_1559032_SNP T C 0.2194 43 153 0.7133 9.2650271963597974E-01
X_1559296_SNP A G 0.3636 72 126 0.4449 3.8520826662328267E-01
X_1559637_SNP T C 0.3822 73 118 0.8808 9.4531089427791315E-01
X_1559778_SNP T C 0.2275 43 146 0.8637 9.6744462838959355E-01
X_1559862_SNP T G 0.05208 10 182 0.7174 4.8984706651473719E-01
X_1559886_SNP A C 0.2251 43 148 0.6997 6.4945396568900005E-01
X_1560105_SNP G C 0.4211 80 110 0.1599 2.3338765190176092E-01
X_1560144_SNP C T 0.4699 86 97 0.2004 2.5631167148138501E-01
X_1560645_SNP A G 0.2092 41 155 0.5694 7.0710624568059888E-01
X_1560729_SNP T C 0.2437 48 149 0.3131 2.1267755030323221E-01
X_1560800_SNP T C 0.0603 12 187 0.9443 7.4795565245234175E-01
X_1561149_SNP A G 0.2284 45 152 0.5384 5.2299415079199774E-01
X_1561369_SNP T C 0.2552 49 143 0.9413 8.9994981243285355E-01
X_1561455_SNP T C 0.241 47 148 0.7995 7.9851814917885866E-01
X_1561461_SNP A C 0.2386 47 150 0.7514 7.5222669051852642E-01
X_1561515_SNP T C 0.2183 43 154 0.53 5.0776452978631714E-01
X_1561542_SNP T C 0.2362 47 152 0.4229 4.8036550581695425E-01
X_1561689_SNP G A 0.159 31 164 0.6758 6.7040460328240559E-01
X_1562218_SNP A G 0.2887 56 138 0.6115 7.4179273865202977E-01
X_1562220_SNP A G 0.06566 13 185 0.7527 8.0186629888340799E-01
X_1562580_SNP G A 0.276 53 139 0.4406 4.9174592624730407E-01
X_1562587_SNP C G 0.2256 44 151 0.6245 8.0555216608390168E-01
X_1562917_SNP G A 0.1742 31 147 0.5431 3.0225204486471002E-01
X_1562944_SNP A T 0.2021 39 154 0.4272 3.1229433960890318E-01
X_1562992_SNP A G 0.1958 37 152 0.6605 4.5768935855745452E-01
X_1563067_SNP C G 0.2132 42 155 0.5057 5.1511820479887893E-01
X_1563164_SNP G C 0.2103 41 154 0.5924 4.1498270106644408E-01
X_1563179_SNP A C 0.2041 40 156 0.4216 2.4131038048356779E-01
X_1563313_SNP A G 0.1813 35 158 0.7861 7.7559013303839397E-01
X_1563442_SNP A G 0.2081 41 156 0.3948 3.3231536775935344E-01
X_1563515_SNP T G 0.2194 43 153 0.3036 2.0700209592856011E-01
X_1563586_SNP C T 0.2121 42 156 0.5054 3.1065710991118423E-01
X_1563632_SNP C T 0.2103 41 154 0.3997 2.5365125567228020E-01
X_1563902_SNP A G 0.06566 13 185 0.8761 7.9183110100468168E-01
X_1563960_SNP A C 0.2374 47 151 0.6033 5.7608231595300396E-01
X_1564004_SNP G A 0.3005 58 135 0.6907 8.1166977352164627E-01
X_1564007_SNP A G 0.2551 50 146 0.5852 5.6198485291938904E-01
X_1564053_SNP C G 0.1888 37 159 0.4621 3.1891856612874703E-01
X_1564139_SNP T C 0.4772 94 103 0.4188 3.4975861413319942E-01
X_1564197_SNP A T 0.4545 90 108 0.3499 2.9131577051624369E-01
X_1564226_SNP C T 0.05556 11 187 0.8411 8.7268042028255821E-01
X_1564227_SNP C T 0.4485 87 107 0.2832 2.1760324024720157E-01
X_1564239_SNP G C 0.05556 11 187 0.8411 8.7268042028255821E-01
X_1564280_SNP C A 0.2424 48 150 0.6151 7.7236219248801408E-01
X_1564285_SNP T A 0.2462 49 150 0.5581 6.7521861499801483E-01
X_1564291_SNP G A 0.2424 48 150 0.5259 4.7224761417723804E-01
X_1564292_SNP T A 0.2462 49 150 0.5581 6.7521861499801483E-01
X_1564363_SNP A G 0.06061 12 186 0.7709 7.0727371237732783E-01
X_1564522_SNP A G 0.1842 35 155 0.4665 3.7868156041352730E-01
X_1564600_SNP A G 0.4974 96 97 0.3759 3.3819964525616308E-01
X_1564603_SNP G A 0.4868 92 97 0.1696 1.1529348319147537E-01
X_1564794_SNP A C 0.4293 82 109 0.327 3.4268638539618135E-01
X_1564886_SNP A G 0.4249 82 111 0.2651 2.2568139596445813E-01
X_1564986_SNP G T 0.2081 41 156 0.5732 4.9315518744304210E-01
X_1565070_SNP A G 0.2194 43 153 0.4049 4.0814193053668724E-01
X_1565326_SNP G A 0.276 53 139 0.7855 8.2349849961751120E-01
X_1565337_SNP G A 0.2732 53 141 0.867 8.4877461002638410E-01
X_1565538_SNP G C 0.433 84 110 0.8325 7.0157757763400530E-01
X_1565607_SNP C T 0.2071 41 157 0.4316 5.2662768010614813E-01
X_1565814_SNP A T 0.4615 90 105 0.5992 6.6739430017061852E-01
X_1565859_SNP C A 0.203 40 157 0.597 6.7651409003981078E-01
X_1565874_SNP C T 0.2161 43 156 0.4091 4.7712118073574916E-01
X_1566081_SNP T C 0.05025 10 189 0.6882 4.6762557705335694E-01
X_1566105_SNP A C 0.197 39 159 0.2334 1.8433969698597807E-01
X_1566373_SNP C G 0.2857 56 140 0.8466 7.7869978312065080E-01
X_1566552_SNP A G 0.3814 74 120 0.251 2.2046412900977497E-01
X_1566813_SNP C T 0.3037 58 133 0.9058 8.0285707768813608E-01
X_1566965_SNP G C 0.2487 49 148 0.185 2.0458894583859533E-01
X_1567110_SNP C G 0.1168 23 174 0.8401 8.8565189963977187E-01
X_1567121_SNP T G 0.0804 16 183 0.1858 8.7356883615904879E-02
X_1567283_SNP C G 0.2344 45 147 0.1633 1.2119035382581134E-01
X_1567326_DEL C CGTGATC 0.2211 42 148 0.3026 2.6021174989714746E-01
X_1567368_DEL T TATGTGT 0.425 85 115 0.5155 4.2780061023400862E-01
X_1567388_SNP T G 0.301 59 137 0.929 9.4211700397819054E-01
X_1567397_SNP G T 0.4286 84 112 0.5254 4.3593412104370299E-01
X_1567526_SNP C T 0.06533 13 186 0.2822 3.7783413632282692E-01
X_1567553_SNP A G 0.3858 76 121 0.1784 2.2901294964307073E-01
X_1567740_SNP C T 0.2359 46 149 0.9196 9.3802158129226221E-01
X_1567759_DEL C CATAC 0.2093 36 136 0.31 4.9164226161201918E-01
X_1567769_SNP A T 0.4184 82 114 0.4774 4.0699204746972761E-01
X_1567786_SNP C T 0.2347 46 150 0.997 9.5069417628606256E-01
X_1567827_SNP A G 0.4162 82 115 0.5713 5.0323101125210812E-01
X_1567844_SNP G A 0.264 52 145 0.1646 1.9156760355054248E-01
X_1567894_SNP A G 0.4817 92 99 0.6331 6.0307476963072792E-01
X_1568039_INS GTTAG G 0.3607 66 117 0.4552 4.0020478130852910E-01
X_1568097_SNP G A 0.4197 81 112 0.5054 3.6907332045224939E-01
X_1568125_SNP G T 0.05051 10 188 0.6864 4.6775175224227994E-01
X_1568188_SNP T C 0.269 53 144 0.9916 8.7829920124373773E-01
X_1568333_SNP G T 0.4817 92 99 0.2654 2.2773566974227244E-01
X_1568355_SNP C A 0.4213 83 114 0.4046 2.9737753888509133E-01
X_1568419_SNP G A 0.4513 88 107 0.2469 2.3003697636385367E-01
X_1568421_INS GG G 0.4286 84 112 0.2222 1.9306629966280175E-01
X_1568423_SNP A G 0.4359 85 110 0.2414 1.7076243603939545E-01
X_1568431_SNP C T 0.4359 85 110 0.3875 2.6750725187170021E-01
X_1568456_SNP C A 0.4694 92 104 0.3619 3.3077613841612030E-01
X_1568590_DEL G CA 0.09548 19 180 0.9779 9.0211978253312908E-01
X_1568778_SNP A T 0.4365 86 111 0.6797 4.7831777241458362E-01
X_1570172_SNP G A 0.3043 56 128 0.4967 5.1368162788405747E-01
X_1570229_SNP T C 0.06122 12 184 0.2284 1.8550361248581004E-01
X_1570877_SNP C T 0.2113 41 153 0.6304 4.7386180484291685E-01
X_1571189_SNP G C 0.1503 29 164 0.9729 9.8563633200781919E-01
X_1571485_SNP A G 0.06349 12 177 0.1975 2.6945435694985997E-01
X_1571516_SNP A G 0.09278 18 176 0.7533 9.1933926222263174E-01
X_1571819_SNP A G 0.1667 33 165 0.9742 8.4017439304283270E-01
X_1571836_INS CTA C 0.4494 80 98 0.4923 6.4836698603314646E-01
X_1571844_SNP T C 0.2487 49 148 0.2607 4.0170628984888923E-01
X_1572034_SNP A G 0.2462 49 150 0.8271 7.8014675639520792E-01
X_1572164_INS CGAGGACAAAGTGTC C 0.2957 55 131 0.7244 8.9839724666889009E-01
X_1572167_SNP T C 0.3141 60 131 0.3977 5.7219238252662818E-01
X_1572221_SNP C G 0.2462 49 150 0.8473 8.2171908470892741E-01
X_1572263_SNP A T 0.264 52 145 0.8474 9.4745641859409147E-01
X_1572334_SNP G T 0.1156 23 176 0.9035 8.4233606621321555E-01
X_1572484_SNP C T 0.07576 15 183 0.2755 2.2382146561505678E-01
X_1572729_SNP G C 0.397 79 120 0.4402 4.0265773124709925E-01
X_1572794_SNP A T 0.2538 50 147 0.311 3.8500866670964695E-01
X_1573116_SNP A C 0.1538 30 165 0.2934 2.7019397099732467E-01
X_1573237_SNP A G 0.3367 66 130 0.34 3.7474757312993701E-01
X_1573282_DEL T TT 0.3182 56 120 0.2648 2.8831830905847045E-01
X_1573294_SNP A C 0.3021 58 134 0.9033 8.5413300308674789E-01
X_1573311_SNP T C 0.2974 58 137 0.9068 8.5428506721186936E-01
X_1573450_SNP T G 0.3452 68 129 0.3881 4.2253644603641083E-01
X_1573546_DEL G GTAGGAG 0.2919 54 131 0.3513 4.9124426804907406E-01
X_1573568_SNP G A 0.3889 77 121 0.5 4.1243872095520018E-01
X_1573717_SNP A G 0.3046 53 121 0.2902 3.3330436266669194E-01
X_1573718_SNP A G 0.3051 54 123 0.3739 3.9188898281755535E-01
X_1573925_SNP T G 0.3679 71 122 0.3999 3.2556635183692917E-01
X_1573959_SNP A C 0.3556 64 116 0.334 2.3805602993865305E-01
X_1573979_SNP A T 0.2952 49 117 0.3015 1.5439258508433784E-01
X_1573996_SNP T A 0.3918 67 104 0.4022 2.8038900698985647E-01
X_1574033_SNP A T 0.2265 41 140 0.329 2.6255423832311664E-01
X_1574535_SNP C A 0.3724 73 123 0.186 1.1673082874229246E-01
X_1574643_SNP T G 0.3744 73 122 0.2367 1.9514658060345591E-01
X_1574669_INS AT A 0.3833 69 111 0.4852 5.0640896003491731E-01
X_1574931_SNP T A 0.2462 49 150 0.3814 4.9426626866509460E-01
X_1575170_SNP T C 0.375 75 125 0.5409 5.5883539135185811E-01
X_1575396_SNP A G 0.2462 49 150 0.3275 3.9866391184905969E-01
X_1575463_SNP A T 0.3575 69 124 0.2835 3.0347312336825649E-01
X_1575594_SNP T C 0.3263 62 128 0.56 5.9472178625497651E-01
X_1575665_SNP G A 0.3608 70 124 0.3027 2.7835108335388503E-01
X_1575722_SNP G A 0.3571 70 126 0.5908 4.1255647924664840E-01
X_1575802_SNP C T 0.3636 72 126 0.5405 5.2725526931036815E-01
X_1575837_SNP C T 0.3575 69 124 0.4073 3.9329157784967217E-01
X_1575999_SNP G C 0.352 69 127 0.4818 4.8035512824976045E-01
X_1576521_SNP G A 0.3061 60 136 0.6623 8.7809526389964332E-01
X_1576568_SNP T C 0.2806 55 141 0.292 4.9420584644895504E-01
X_1576597_SNP G T 0.2723 52 139 0.295 2.3986315891592425E-01
X_1576866_SNP T G 0.07853 15 176 0.9957 8.7190761520305549E-01
X_1576976_SNP G A 0.3717 71 120 0.963 8.5393882461245663E-01
X_1577032_SNP T C 0.4 78 117 0.6066 5.3000729844016314E-01
X_1577051_SNP T G 0.398 78 118 0.5822 4.3586306929499374E-01
X_1577392_SNP T C 0.05102 10 186 0.508 4.6477919324758787E-01
X_1577490_SNP C T 0.299 58 136 0.5734 6.8516064722889625E-01
X_1577571_SNP A G 0.3869 77 122 0.1764 3.3713260362343800E-01
X_1577577_SNP C T 0.3909 77 120 0.1993 4.1647243901754272E-01
X_1577677_SNP A G 0.3093 60 134 0.5328 7.1645142131315809E-01
X_1578022_SNP G A 0.3212 62 131 0.6313 8.3633267140423173E-01
X_1578063_SNP T C 0.3196 62 132 0.6639 8.6986548548913412E-01
X_1578091_SNP T G 0.2347 46 150 0.3689 4.3737013146189130E-01
X_1578094_SNP G T 0.3282 64 131 0.8257 9.3529483123445345E-01
X_1578186_SNP G A 0.0804 16 183 0.7105 5.6861485055304395E-01
X_1578309_SNP T C 0.06633 13 183 0.4065 5.0574293522991709E-01
X_1578312_SNP C T 0.07692 15 180 0.7578 8.8299911852451296E-01
X_1578330_SNP C G 0.09091 18 180 0.03551 4.6332359847545301E-02
X_1578417_SNP G A 0.05612 11 185 0.8129 7.3996979261726015E-01
X_1578420_SNP T C 0.05584 11 186 0.7065 9.2688299502382709E-01
X_1578548_SNP T G 0.07035 14 185 0.4114 3.6253705294135430E-01
X_1578689_SNP T C 0.06122 12 184 0.006649 5.9790893306079524E-03
X_1578808_SNP G T 0.2374 47 151 0.3805 5.5577010629890222E-01
X_1578899_SNP A G 0.3182 63 135 0.5751 5.1334057815856071E-01
X_1578900_SNP A G 0.3182 63 135 0.5433 4.6091168305442798E-01
X_1579158_SNP A G 0.2312 46 153 0.3891 4.5728519462431960E-01
X_1579669_SNP A G 0.3147 62 135 0.8819 6.8566038420540432E-01
X_1579720_SNP T C 0.3147 62 135 0.8994 8.7939205985224056E-01
X_1580027_SNP T A 0.2865 55 137 0.7961 6.2353657055582601E-01
X_1580029_DEL T TAT 0.2674 50 137 0.5504 3.3170519594601322E-01
X_1580048_SNP G A 0.06 12 188 0.004486 4.4047813428730164E-03
X_1580049_SNP C T 0.3046 60 137 0.774 5.6580204537572798E-01
X_1580226_SNP A G 0.05102 10 186 0.003437 2.6045074642614802E-03
X_1580496_SNP A T 0.3889 77 121 0.7884 4.5507240307626895E-01
X_1580806_SNP G C 0.1333 26 169 0.08627 9.8478798481136054E-02
X_1581103_SNP T C 0.4043 76 112 0.0203 1.3140726700967173E-02
X_1581634_SNP G A 0.398 78 118 0.8137 4.9581125781205959E-01
X_1581707_SNP C T 0.1173 23 173 0.1419 8.9145604967915126E-02
X_1581755_INS GTTGCTGCTG G 0.2471 43 131 0.7855 7.1831263058458394E-01
X_1581782_SNP C T 0.3608 70 124 0.8911 4.8881687984581579E-01
X_1582067_SNP C T 0.4072 79 115 0.8665 5.1490421665886932E-01
X_1582134_SNP G C 0.1179 23 172 0.2049 1.7382775286560892E-01
X_1582211_SNP T C 0.1224 24 172 0.1331 1.4253920874322434E-01
X_1582256_SNP T C 0.2347 46 150 0.4244 6.4692591078431250E-01
X_1582306_SNP T C 0.1111 22 176 0.1601 7.7967106512365561E-02
X_1582314_DEL G GG 0.2116 40 149 0.4819 9.1337754573016960E-01
X_1582325_SNP A G 0.2423 47 147 0.3784 5.6295825347296313E-01
X_1582346_SNP G C 0.2437 48 149 0.4398 7.3248968698827865E-01
X_1582408_SNP T C 0.3737 74 124 0.9802 6.0058674340397400E-01
X_1582875_SNP A G 0.3266 65 134 0.4793 2.5453131010271091E-01
X_1582961_SNP C T 0.3866 75 119 0.8005 5.1177528127218264E-01
X_1582967_SNP A G 0.07538 15 184 0.003719 3.5229073474301702E-03
X_1583030_SNP A G 0.3684 70 120 0.5993 3.1884925986248724E-01
X_1583201_SNP T A 0.4 74 111 0.2496 1.9441680575542963E-01
X_1583209_SNP A T 0.4031 77 114 0.6206 3.1587433308099466E-01
X_1583374_SNP T C 0.4108 76 109 0.3098 1.3012415417416012E-01
X_1583578_SNP G T 0.4115 79 113 0.6649 4.2937921123324152E-01
X_1583650_SNP A G 0.3834 74 119 0.5649 3.0117049402467733E-01
X_1583964_SNP A T 0.07071 14 184 0.001433 1.5703168411127187E-03
X_1584003_DEL T TT 0.1566 26 140 0.2266 3.3760390121434924E-01
X_1584371_SNP T C 0.2065 38 146 0.3408 4.3352549622925085E-01
X_1584897_SNP A G 0.2424 48 150 0.2981 3.8307741950345375E-01
X_1585063_SNP T C 0.2359 46 149 0.3218 4.6062914533802479E-01
X_1585195_DEL C CA 0.2103 41 154 0.3653 3.2533346127061658E-01
X_1585271_SNP G C 0.06599 13 184 0.4227 4.5892574378597772E-01
X_1585436_SNP T G 0.4061 80 117 0.7181 4.9527013564302103E-01
X_1585755_SNP C A 0.05612 11 185 0.554 6.0730647696253082E-01
X_1585763_SNP C G 0.198 39 158 0.2968 1.7502295435385284E-01
X_1585767_SNP A G 0.05025 10 189 0.0148 1.0588851125493352E-02
X_1585776_SNP T A 0.06061 12 186 0.4914 5.7141367325977321E-01
X_1585812_SNP T C 0.06533 13 186 0.4812 5.5106758052167137E-01
X_1585818_SNP T G 0.05612 11 185 0.5012 6.4261371657230182E-01
X_1585847_SNP T C 0.07071 14 184 0.218 2.9547301571136042E-01
X_1585875_SNP G T 0.07035 14 185 0.4203 4.9754025415319192E-01
X_1585954_SNP G C 0.4848 96 102 0.959 8.3384944795897487E-01
X_1586038_SNP G T 0.4821 94 101 0.8952 9.6770398708958516E-01
X_1586088_SNP C T 0.07143 14 182 0.8531 8.8370693232169195E-01
X_1586209_SNP A G 0.09596 19 179 0.001043 1.8972758063234196E-03
X_1586309_SNP T G 0.07071 14 184 0.001551 1.4009901417411385E-03
X_1586433_SNP T A 0.09045 18 181 0.7532 8.2130213646073147E-01
X_1586451_SNP T C 0.06122 12 184 8.441e-05 7.6106608520280965E-05
X_1586487_SNP T C 0.3384 67 131 0.21 1.2346138443689891E-01
X_1586666_SNP A C 0.1005 20 179 0.4832 4.2422030599278748E-01
X_1586725_SNP T C 0.2328 44 145 0.3775 1.8349363276969111E-01
X_1586807_SNP G T 0.3229 62 130 0.2074 9.5603492716163641E-02
X_1586810_SNP C T 0.3128 61 134 0.1331 5.7830786981364776E-02
X_1586885_SNP C A 0.1 20 180 0.001789 2.2665166805845684E-03
X_1586934_DEL T TT 0.07732 15 179 0.009744 1.0383044041218942E-02
X_1587101_SNP A T 0.08586 17 181 0.002672 3.1804431238746113E-03
X_1587116_SNP T A 0.09091 18 180 0.002043 3.1144313179521294E-03
X_1587140_DEL T TATATATA 0.07653 15 181 0.006158 1.5081684631221774E-02
X_1587169_SNP C T 0.09091 18 180 0.001889 2.6820592896913240E-03
X_1587198_INS AATTCACA A 0.07772 15 178 0.001422 3.0275907862558839E-03
X_1587297_SNP C G 0.1005 20 179 0.001654 2.9464710498907343E-03
X_1587349_SNP G A 0.1055 21 178 0.002197 3.7994371333491487E-03
X_1587389_SNP C T 0.09645 19 178 0.002696 4.5466370046927107E-03
X_1587486_SNP G A 0.07614 15 182 0.03305 3.1340600441841594E-02
X_1587487_SNP A C 0.07538 15 184 0.005605 6.0998075697495380E-03
X_1587562_SNP A G 0.1156 23 176 0.0317 3.2738170855312498E-02
X_1588193_SNP A T 0.13 26 174 0.1389 1.2389706879117612E-01
X_1588523_SNP G A 0.09694 19 177 0.001454 1.7677823961725961E-03
X_1588585_SNP C G 0.08629 17 180 0.002302 5.3432133619706838E-03
X_1588614_SNP T G 0.07179 14 181 0.8722 6.5368704368360531E-01
X_1588717_SNP G A 0.08673 17 179 0.0008773 7.8945520742642293E-04
X_1588903_SNP G C 0.08247 16 178 0.0007351 5.5153237554862462E-04
X_1589287_SNP G C 0.2565 49 142 0.3092 1.6455920061443619E-01
X_1589568_SNP C T 0.1027 19 166 0.001209 1.2388911424665466E-03
X_1589609_SNP A C 0.06349 12 177 0.04449 4.8515880363957729E-02
X_1589740_SNP C G 0.2111 38 142 0.6075 4.2953355782742531E-01
X_1589943_SNP G A 0.09596 19 179 0.0005387 6.7161783446112997E-04
X_1590131_SNP T C 0.05025 10 189 0.2145 2.7531039927374945E-01
X_1590246_SNP T C 0.09326 18 175 0.0006198 5.5810525933498896E-04
X_1590719_SNP A G 0.09548 19 180 0.003432 4.1904580062238775E-03
X_1590745_SNP C A 0.1313 26 172 0.03715 4.0617757062387190E-02
X_1590968_SNP T C 0.328 62 127 0.6014 7.0774125868040527E-01
X_1591142_SNP A G 0.07143 14 182 0.001961 1.8819913080624512E-03
X_1591246_SNP T C 0.07614 15 182 0.002409 2.0189405752312336E-03
X_1591357_INS GGGCAGG G 0.0625 12 180 0.4959 4.1108077171754787E-01
X_1591413_SNP C T 0.1846 36 159 8.321e-05 7.8828371452051299E-05
X_1591593_SNP G A 0.08673 17 179 0.03604 2.7401631441601706E-02
X_1591595_SNP C T 0.449 88 108 0.0166 1.8876726163015715E-02
X_1591802_SNP A G 0.06154 12 183 0.004686 3.2302797031894428E-03
X_1591998_SNP A G 0.2435 47 146 0.2016 1.0738841701132706E-01
X_1592020_SNP T G 0.07107 14 183 0.5195 4.9224136782640349E-01
X_1592021_SNP G A 0.05699 11 182 0.01192 9.4480512860765052E-03
X_1592143_SNP A G 0.2513 49 146 0.3556 2.6459187296914999E-01
X_1592153_DEL T TA 0.08163 16 180 0.007965 1.0967508133442327E-02
X_1592261_SNP G A 0.085 17 183 0.003781 5.2028461413657408E-03
X_1592338_SNP A T 0.07071 14 184 0.01304 1.2105899736409902E-02
X_1592405_SNP C T 0.1768 35 163 3.277e-05 5.9333490333413015E-05
X_1592458_DEL G GGG 0.4451 81 101 0.04248 5.8140052326059274E-02
X_1592466_SNP C G 0.08 16 184 0.003101 3.1072695048196698E-03
X_1592525_SNP A G 0.07653 15 181 0.04215 6.9501235888229290E-02
X_1592598_SNP A G 0.1218 24 173 0.05956 5.8690469326792012E-02
X_1593135_SNP A G 0.05 10 190 0.002032 2.5367277914024656E-03
X_1593186_SNP G C 0.1357 27 172 6.977e-06 4.2437151260977448E-06
X_1593299_SNP G C 0.1364 27 171 4.103e-06 3.1432694393673072E-06
X_1593352_DEL T TTT 0.1134 22 172 2.257e-05 1.6513275427763478E-05
X_1593360_SNP C T 0.1269 25 172 2.797e-05 3.1871936711692872E-05
X_1593797_SNP T G 0.065 13 187 0.7267 4.7238864260445890E-01
X_1594024_SNP A G 0.2228 43 150 0.5701 5.2121638457506259E-01
X_1594037_SNP C T 0.09596 19 179 0.01163 1.8983532707251248E-02
X_1594171_SNP T C 0.1276 25 171 0.01343 6.3400889192965016E-03
X_1594213_SNP T G 0.07179 14 181 0.04592 8.8851654638181787E-02
X_1594215_DEL T TC 0.07143 14 182 0.007731 1.3063909847137145E-02
X_1594369_SNP A G 0.06878 13 176 0.04734 6.0210542587966015E-02
X_1595205_SNP A T 0.08808 17 176 0.007148 8.1919689472222720E-03
X_1595652_INS TT T 0.1892 35 150 0.4614 6.7721437307155363E-01
X_1595732_SNP C A 0.06566 13 185 0.4832 3.6400806672714636E-01
X_1596014_SNP G A 0.268 52 142 0.2777 1.8637675055867697E-01
X_1596032_SNP C A 0.4197 81 112 0.8078 9.2145809433989434E-01
X_1596033_SNP C A 0.4093 79 114 0.6721 8.6461576623354619E-01
X_1596040_SNP A G 0.4105 78 112 1 7.0584366045277502E-01
X_1596043_SNP G A 0.3706 73 124 0.7578 9.6357037721835359E-01
X_1596084_SNP C T 0.3743 70 117 0.9988 6.5535484332681881E-01
X_1596814_SNP A G 0.09548 19 180 0.007342 6.5072914957143915E-03
X_1596815_SNP A G 0.09045 18 181 0.03144 4.2772960912599009E-02
X_1596896_SNP T G 0.2268 44 150 0.3978 3.7205368217147072E-01
X_1597323_DEL GAAATAG CT 0.2727 54 144 0.2728 1.7322216840674953E-01
X_1597356_SNP T C 0.2284 45 152 0.3995 3.5235229763094345E-01
X_1597369_SNP G A 0.2857 54 135 0.2211 1.2488355712544574E-01
X_1597375_SNP C T 0.2718 53 142 0.2408 1.4945406902395930E-01
X_1597376_SNP T C 0.4133 81 115 0.701 8.3561775780096537E-01
X_1597379_SNP G A 0.2755 54 142 0.2452 1.5683673628258443E-01
X_1597387_SNP G A 0.2714 54 145 0.2483 1.5166154715664304E-01
X_1597408_SNP C G 0.2718 53 142 0.2775 1.7141720500421675E-01
X_1597438_SNP G A 0.2199 42 149 0.4601 4.3916561589593150E-01
X_1598922_SNP T C 0.3041 59 135 0.02824 3.0653912321311833E-02
X_1598930_SNP A G 0.2176 42 151 0.5045 5.1365768979224624E-01
X_1598947_SNP C T 0.2812 54 138 0.05461 1.0712432662550331E-01
X_1599106_SNP C A 0.1005 20 179 0.1614 8.1792642015003525E-02
X_1599204_SNP G A 0.2969 57 135 0.04526 9.7104893801388315E-02
X_1599298_SNP G A 0.3163 62 134 0.02409 4.1323226443650204E-02
X_1599462_SNP C T 0.09091 18 180 0.002946 2.5592887999706364E-03
X_1599595_SNP T G 0.09184 18 178 0.2074 1.9960526154567748E-01
X_1599625_SNP C A 0.3177 61 131 0.1472 1.3219919639838951E-01
X_1599628_SNP G T 0.2103 41 154 0.6462 5.9682915170876671E-01
X_1599713_SNP A C 0.2042 39 152 0.7654 7.7183630566301065E-01
X_1599825_INS ATACTCATACTCATACTCTATAATTT A 0.2132 42 155 0.4969 6.8804777276076090E-01
X_1600064_SNP G A 0.2959 58 138 0.2035 2.0217376610235216E-01
X_1600097_SNP G A 0.09045 18 181 0.1174 2.4472404270388437E-01
X_1600176_SNP A T 0.08586 17 181 0.07301 1.4515562706651308E-01
X_1600197_SNP A T 0.09045 18 181 0.07691 1.6831789337357395E-01
X_1600204_SNP A T 0.3198 63 134 0.1693 1.3651315898097849E-01
X_1600211_SNP T A 0.3196 62 132 0.2365 2.9641523958162874E-01
X_1600215_SNP C T 0.4136 79 112 0.5765 4.0738111582491499E-01
X_1600216_SNP C T 0.3163 62 134 0.1493 1.2573496368305426E-01
X_1600221_SNP C T 0.3196 62 132 0.1729 1.4826936497678200E-01
X_1600238_SNP G A 0.4133 81 115 0.7429 4.5323026053562443E-01
X_1600299_SNP T C 0.3957 74 113 0.9953 8.0289264353248480E-01
X_1600370_SNP C T 0.3053 58 132 0.3233 3.0228397205720825E-01
X_1600405_SNP T C 0.268 52 142 0.1977 2.2766745160516189E-01
X_1600679_SNP T A 0.3061 60 136 0.6678 6.9271640019757896E-01
X_1600709_SNP T G 0.2371 46 148 0.1421 2.6547717816269634E-01
X_1600788_SNP C T 0.08543 17 182 0.04266 7.5806833004993954E-02
X_1600894_SNP A G 0.1077 21 174 0.08866 1.1160745770221958E-01
X_1600951_INS C CG 0.4545 80 96 0.3254 4.7029154937450390E-01
X_1600954_SNP A G 0.4845 94 100 0.2696 3.3075255451796326E-01
X_1601040_SNP A G 0.2292 44 148 0.184 3.0207018551880238E-01
X_1601052_SNP G A 0.3125 60 132 0.6745 8.7554011429157208E-01
X_1601085_SNP A G 0.07614 15 182 0.06964 1.2298385813759349E-01
X_1601112_SNP G C 0.4769 93 102 0.4415 5.8937092800635571E-01
X_1601135_SNP T C 0.06 12 188 0.4181 3.5294939023276850E-01
X_1601140_SNP G T 0.0603 12 187 0.4115 3.4736893070947594E-01
X_1601234_INS TCCT T 0.07107 14 183 0.1129 1.5701369208408211E-01
X_1601327_SNP C G 0.1276 25 171 0.1668 1.6978121349173192E-01
X_1601339_SNP A G 0.1282 25 170 0.2013 2.2076048533008874E-01
X_1601389_SNP G T 0.132 26 171 0.2393 2.4825128597355195E-01
X_1601390_SNP T G 0.1186 23 171 0.222 2.9349496423430765E-01
X_1601506_SNP C T 0.202 40 158 0.6892 8.4381922776220275E-01
X_1601512_SNP C T 0.202 40 158 0.6892 8.4381922776220275E-01
X_1601834_SNP C T 0.1392 27 167 0.3025 3.3053439710839760E-01
X_1601908_SNP A G 0.1827 36 161 0.1712 2.2474313626931841E-01
X_1601920_SNP C G 0.4615 90 105 0.6041 8.4080607495475668E-01
X_1601924_INS GGGTATGGGTGTG G 0.4785 89 97 0.3815 5.3733027690517865E-01
X_1601925_SNP G A 0.1295 25 168 0.5568 8.3088163903294743E-01
X_1602061_SNP G A 0.4923 96 99 0.5429 7.1737643389781014E-01
X_1602118_SNP T A 0.07614 15 182 0.01719 6.5466011366187876E-02
X_1602336_SNP G A 0.4611 89 104 0.4619 5.5856266500686735E-01
X_1602346_SNP C T 0.4656 88 101 0.3549 3.5326821859925239E-01
X_1602355_SNP T C 0.4531 87 105 0.3632 4.0729620600927730E-01
X_1602368_SNP G T 0.4536 88 106 0.4232 5.8016811571238813E-01
X_1602380_INS TAGCTCCT T 0.09137 18 179 0.2656 7.1774832913964615E-01
X_1602431_SNP T C 0.449 88 108 0.358 4.9270668264936612E-01
X_1602692_SNP G T 0.2629 51 143 0.4338 8.7302377779660201E-01
X_1602696_SNP T A 0.09278 18 176 0.05382 2.0902859584387257E-01
X_1602722_SNP G C 0.2806 55 141 0.2241 3.9895883976465329E-01
X_1602753_SNP A G 0.11 22 178 0.1063 3.6324268600781695E-01
X_1602880_SNP C G 0.4677 87 99 0.9176 9.6389786348750117E-01
X_1602925_SNP G A 0.4737 90 100 0.8619 7.0161472589799478E-01
X_1602964_SNP G T 0.08586 17 181 0.04252 1.3132942062138087E-01
X_1602973_DEL A ATGGATGA 0.05699 11 182 0.8436 8.0578694802010142E-01
X_1602983_DEL G GGTCATG 0.05181 10 183 0.7716 7.4280720678396761E-01
X_1603100_SNP T C 0.08718 17 178 0.02785 1.1844723024907722E-01
X_1603109_SNP A G 0.05155 10 184 0.3158 2.4917231663787254E-01
X_1603652_SNP G A 0.1457 29 170 0.3446 7.3950754697385235E-01
X_1603757_SNP C T 0.195 39 161 0.1406 1.8087769597150527E-01
X_1604011_SNP A G 0.3938 76 117 0.2273 4.0778612669646896E-01
X_1604038_SNP G A 0.4339 82 107 0.4314 6.6640805431577932E-01
X_1604161_SNP G C 0.2092 41 155 0.6315 5.6385618930682835E-01
X_1604221_SNP T C 0.2103 41 154 0.637 5.7166090789344470E-01
X_1604268_SNP G A 0.1979 38 154 0.5911 4.5350916654004891E-01
X_1604271_SNP A G 0.1122 22 174 0.576 5.2241855007401528E-01
X_1604301_SNP A G 0.09137 18 179 0.01775 8.6149942206334984E-02
X_1604319_SNP G C 0.2132 42 155 0.4866 3.4871836232701969E-01
X_1604420_SNP G C 0.2121 42 156 0.5818 5.3953495656929240E-01
X_1604596_SNP C G 0.1939 38 158 0.5251 8.4254527210968844E-01
X_1604763_SNP G T 0.09596 19 179 0.9294 5.3494167116265534E-01
X_1604799_SNP T C 0.09 18 182 0.928 5.1884804569023946E-01
X_1604809_SNP A G 0.1256 25 174 0.9878 9.3603055751478159E-01
X_1604838_SNP T A 0.08543 17 182 0.8869 4.9086158730352281E-01
X_1604849_SNP T A 0.07538 15 184 0.9799 5.5440922913147750E-01
X_1604864_SNP C A 0.085 17 183 0.06047 1.9145690526617420E-01
X_1605040_SNP A C 0.4154 81 114 0.2252 5.8116241334165797E-01
X_1605041_SNP G A 0.4062 78 114 0.2355 6.2242423811292147E-01
X_1605153_SNP T C 0.07538 15 184 0.9797 6.4232112602995350E-01
X_1605172_SNP A G 0.1503 29 164 0.1061 1.3504769265664551E-01
X_1605188_INS GGG G 0.05263 10 180 0.181 3.3230163315008743E-01
X_1605198_SNP C G 0.09091 18 180 0.09203 2.8016870753810519E-01
X_1605490_SNP T C 0.085 17 183 0.06047 1.9145690526617420E-01
X_1605496_SNP A G 0.2474 47 143 0.4903 2.8921993372802735E-01
X_1605597_SNP T C 0.085 17 183 0.06047 1.9145690526617420E-01
X_1605602_SNP G T 0.0804 16 183 0.09571 2.8846591800972299E-01
X_1605762_SNP A C 0.08247 16 178 0.06096 1.5986980683694829E-01
X_1605797_SNP T C 0.2383 46 147 0.6337 3.5168496743313260E-01
X_1605928_SNP A G 0.2073 40 153 0.7771 6.9168729481118185E-01
X_1605933_SNP G A 0.3874 74 117 0.2447 5.6868557566470201E-01
X_1605934_SNP G C 0.3731 72 121 0.1945 4.9518135536794916E-01
X_1606201_SNP C T 0.1156 23 176 0.1848 3.9735162341957087E-01
X_1606747_SNP G A 0.4308 84 111 0.9648 6.9273097849595289E-01
X_1606759_SNP C G 0.4278 83 111 0.9817 7.9900436939953989E-01
X_1606762_SNP G A 0.4404 85 108 0.8646 8.5555779132550613E-01
X_1606782_SNP C T 0.2296 45 151 0.1553 3.4642738263303630E-01
X_1606960_SNP C T 0.4352 84 109 0.1876 4.1778077327011565E-01
X_1606961_INS GAG G 0.4054 75 110 0.2243 4.2832631631162865E-01
X_1606963_SNP A C 0.3729 66 111 0.1531 3.0824848458578646E-01
X_1606967_DEL GG TCT 0.4054 75 110 0.1884 4.5744773433613839E-01
X_1607026_SNP T C 0.4564 89 106 0.1025 9.2874416072847299E-02
X_1607086_SNP A C 0.3368 65 128 0.57 9.7073880356247655E-01
X_1607103_SNP G C 0.3505 68 126 0.6294 9.6313874565625446E-01
X_1607420_SNP T A 0.1616 32 166 0.414 2.2092105253305550E-01
X_1607705_SNP G A 0.3636 68 119 0.5271 8.3443663567246129E-01
X_1607708_SNP A C 0.3261 60 124 0.4952 8.8062180823857472E-01
X_1607716_SNP C G 0.3439 65 124 0.2332 6.7544346407165534E-01
X_1607761_SNP C T 0.2128 40 148 0.7871 6.2720216002381246E-01
X_1607894_INS GTGG G 0.07447 14 174 0.1869 2.9519484730533285E-01
X_1608421_INS GC G 0.2158 41 149 0.8686 5.4911301702223092E-01
X_1608450_SNP G C 0.2564 50 145 0.9056 8.6275291834944556E-01
X_1608499_SNP T G 0.3617 68 120 0.6825 8.9537325599965212E-01
X_1608612_SNP T C 0.3782 73 120 0.5517 8.0417117049519127E-01
X_1608702_SNP C T 0.3641 71 124 0.4564 7.6428964199354266E-01
X_1608738_SNP T G 0.2188 42 150 0.8947 8.9405203157304336E-01
X_1608758_SNP A G 0.2 38 152 0.879 6.4969247664352670E-01
X_1609141_SNP G T 0.05978 11 173 0.1534 2.9036896233404241E-01
X_1609168_SNP A T 0.3866 75 119 0.7167 9.5621309616119821E-01
X_1609363_SNP G C 0.09 18 182 0.2987 5.3669636889348571E-01
X_1609628_SNP A T 0.2827 54 137 0.9884 8.6493412309687434E-01
X_1609634_SNP A G 0.3789 72 118 0.7001 9.7987208947168014E-01
X_1609779_DEL A ACGCACCAGGACACCA 0.05699 11 182 0.0005916 7.2493427312522469E-04
X_1609970_SNP T G 0.3385 66 129 0.491 7.3595666333201670E-01
X_1610397_SNP G C 0.08629 17 180 0.4102 6.6064206419462801E-01
X_1610444_SNP T C 0.2487 48 145 0.8279 5.8720776442657185E-01
X_1610485_SNP G A 0.2435 47 146 0.7681 7.8946424697502815E-01
X_1610541_SNP G T 0.06599 13 184 0.7288 7.1729935903525921E-01
X_1610654_SNP G A 0.2448 47 145 0.7493 9.3495978016914305E-01
X_1610994_SNP A G 0.2083 40 152 0.5587 8.7076029050941006E-01
X_1611231_SNP A G 0.2147 41 150 0.9163 8.2579535914012991E-01
X_1611242_SNP T C 0.1282 25 170 0.215 5.0384867694316915E-01
X_1611244_SNP G A 0.1257 24 167 0.3273 6.4070816387986729E-01
X_1611791_SNP C G 0.09645 19 178 0.3608 6.1218964456236113E-01
X_1611792_SNP T C 0.2577 50 144 0.7904 8.7261320718865953E-01
X_1611793_MNP CCG TGT 0.08673 17 179 0.3963 5.4201904799380607E-01
X_1611797_SNP A G 0.101 20 178 0.4795 7.3974380335728340E-01
X_1611798_INS AT A 0.09596 19 179 0.4968 7.6799483153210191E-01
X_1611800_SNP C A 0.1026 20 175 0.4796 7.4367126300621378E-01
X_1611801_SNP T C 0.2577 50 144 0.714 9.4862217132317372E-01
X_1611805_INS CACCGAATCCGAAT A 0.09137 18 179 0.5051 8.7215715925453940E-01
X_1611807_SNP C T 0.3646 70 122 0.7325 8.0911866105024066E-01
X_1611891_SNP C A 0.3665 70 121 0.6224 8.6999668021195986E-01
X_1611948_SNP A G 0.2284 45 152 0.9525 8.0076617090991886E-01
X_1611953_SNP A C 0.09645 19 178 0.3666 6.0637500145009082E-01
X_1611956_SNP C T 0.3646 70 122 0.4516 8.6491976211437172E-01
X_1611964_SNP A G 0.2216 43 151 0.7835 9.3407761132513167E-01
X_1612105_SNP A G 0.2462 48 147 0.4765 2.9836979728952129E-01
X_1612263_SNP T C 0.1031 20 174 0.4543 6.9682431371008291E-01
X_1612292_DEL A TCG 0.2256 44 151 0.9282 8.5823508291282535E-01
X_1612410_SNP T G 0.09845 19 174 0.2841 5.0953753857016393E-01
X_1612464_SNP A G 0.1152 22 169 0.5238 6.6688831312671515E-01
X_1612948_SNP G C 0.3542 68 124 0.9483 6.5975327960023100E-01
X_1612966_SNP A T 0.09744 19 176 0.3225 6.0863283865007478E-01
X_1613065_SNP A G 0.2234 42 146 0.8813 7.8645139020940036E-01
X_1613102_SNP T C 0.09645 19 178 0.3683 5.7449055036726859E-01
X_1613234_SNP C G 0.3454 67 127 0.5839 7.8733775486906032E-01
X_1613296_SNP C T 0.07538 15 184 0.1336 6.2272157878423627E-02
X_1613342_SNP G T 0.3503 69 128 0.7927 9.3445159894376728E-01
X_1613403_SNP T C 0.3668 73 126 0.8244 8.8671643198305738E-01
X_1613729_SNP C T 0.09694 19 177 0.324 5.8590472719524234E-01
X_1613945_SNP T A 0.3048 57 130 0.6149 6.9465696558991508E-01
X_1614389_SNP G C 0.1364 27 171 0.2674 4.9483999908895360E-01
X_1614560_SNP A C 0.1907 37 157 0.6774 6.5364730055098597E-01
X_1614565_SNP T C 0.1939 38 158 0.6488 6.5729595879682567E-01
X_1614597_SNP A T 0.198 39 158 0.9665 8.0665302292222174E-01
X_1614771_INS TT T 0.1276 25 171 0.7208 8.7808850339774469E-01
X_1614788_DEL C CC 0.114 22 171 0.2433 2.7441239216664015E-01
X_1615270_SNP A C 0.1237 24 170 0.288 3.3954387180398848E-01
X_1615410_SNP C T 0.1531 30 166 0.4737 5.4935403920117754E-01
X_1615500_SNP A G 0.1538 30 165 0.5889 7.2142152526631320E-01
X_1615546_SNP G A 0.1465 29 169 0.5444 6.4859958214808000E-01
X_1615553_INS TGGAT T 0.09574 18 170 0.3859 5.5911511641061673E-01
X_1615781_SNP T C 0.1212 24 174 0.9862 8.3910646718183657E-01
X_1615978_SNP T G 0.3158 60 130 0.3609 4.0133825349444863E-01
X_1616118_SNP G T 0.1865 36 157 0.8302 6.6350677116062617E-01
X_1616140_DEL C CCGGATGGCTGGC 0.1123 21 166 0.9427 4.5229425998402162E-01
X_1616364_SNP G C 0.1173 23 173 0.9147 8.2148962566558525E-01
X_1616575_SNP A G 0.1414 28 170 0.2327 4.1370750880101825E-01
X_1616582_DEL C CCATGGCTC 0.07937 15 174 0.7876 9.9424670865351250E-01
X_1616629_SNP G T 0.4219 81 111 0.7442 5.8521342637017304E-01
X_1616708_SNP T G 0.1173 23 173 0.7545 8.9841322493473652E-01
X_1617096_SNP T C 0.05076 10 187 0.2296 4.7627174031118835E-01
X_1617183_SNP A C 0.268 52 142 0.4946 3.6436518742684687E-01
X_1617297_SNP T A 0.1212 24 174 0.3532 3.3678551884689656E-01
X_1617348_SNP T C 0.055 11 189 0.7966 8.2094588198024221E-01
X_1617413_INS CAAGTGAACAAAC C 0.1077 21 174 0.5798 7.2125960161805203E-01
X_1617422_SNP A G 0.1256 25 174 0.404 4.5996147130519904E-01
X_1617539_SNP A T 0.23 46 154 0.209 2.2922486053507962E-01
X_1617545_SNP A T 0.2273 45 153 0.2033 2.0443062531765410E-01
X_1617556_SNP T G 0.2222 44 154 0.1613 1.7708053124131062E-01
X_1617621_SNP G T 0.1117 22 175 0.3018 3.8971050677957875E-01
X_1617659_SNP A G 0.2234 44 153 0.1743 1.6179772642286483E-01
X_1617740_SNP A G 0.1077 21 174 0.4544 5.3379377761165792E-01
X_1617925_SNP T G 0.4796 94 102 0.7224 7.6633960492868569E-01
X_1618204_SNP C T 0.1128 22 173 0.278 3.3677816345564782E-01
X_1618377_SNP G A 0.201 40 159 0.5034 4.9608140989086014E-01
X_1618410_SNP C G 0.201 40 159 0.665 6.6863343002958253E-01
X_1618412_SNP C A 0.2111 42 157 0.4614 4.4586497860441254E-01
X_1618822_SNP A G 0.06667 13 182 0.2241 3.0954002564621985E-01
X_1618898_SNP A G 0.08947 17 173 0.08426 1.1545142803572184E-01
X_1618906_SNP T C 0.4588 89 105 0.8234 7.4065235350729774E-01
X_1618955_SNP T C 0.0603 12 187 0.8316 6.6441867718057945E-01
X_1618995_SNP T C 0.075 15 185 0.8501 7.5185339200364754E-01
X_1619009_SNP A G 0.07071 14 184 0.7596 8.3151108283914343E-01
X_1619010_SNP T A 0.06566 13 185 0.9175 8.7919327974044248E-01
X_1619031_SNP A G 0.075 15 185 0.8501 7.5185339200364754E-01
X_1619056_DEL T TT 0.2995 56 131 0.9116 6.2118396026651368E-01
X_1619068_SNP A G 0.3122 59 130 0.9093 7.3738704348228379E-01
X_1619074_SNP A C 0.3177 61 131 0.9974 6.9683168803422535E-01
X_1619121_SNP A T 0.3744 73 122 0.9661 7.9313418637765953E-01
X_1619138_SNP G A 0.1487 29 166 0.1577 2.4206990365827308E-01
X_1619182_SNP A C 0.3557 69 125 0.5601 3.7345312818844401E-01
X_1619451_SNP G A 0.2165 42 152 0.1469 1.0980167288953779E-01
X_1619460_SNP G A 0.2021 38 150 0.1218 6.0809954369168535E-02
X_1619697_DEL T TAGCTGCCT 0.1607 27 141 0.05344 7.9189677580402906E-02
X_1620232_SNP G C 0.1231 24 171 0.2652 3.6104399401573706E-01
X_1620243_SNP T C 0.132 26 171 0.4479 5.9612941884793447E-01
X_1620247_DEL C CC 0.1186 23 171 0.5262 7.5361926439067806E-01
X_1620302_SNP G T 0.1276 25 171 0.3339 4.1220423070461609E-01
X_1620377_SNP C T 0.1276 25 171 0.2254 3.6049545116149062E-01
X_1620423_INS TT T 0.08152 15 169 0.3604 5.1191943285306030E-01
X_1620470_SNP G T 0.1218 24 173 0.3056 3.2626404555524202E-01
X_1620746_SNP A T 0.159 31 164 0.2007 2.7307863214348993E-01
X_1621065_SNP T C 0.07558 13 159 0.09131 1.3486464268878051E-01
X_1621071_SNP C T 0.1222 22 158 0.1606 1.5905783985607391E-01
X_1621477_SNP T G 0.114 22 171 0.1698 2.6592601477398603E-01
X_1621482_SNP T G 0.1198 23 169 0.8661 7.6834065363153581E-01
X_1621505_SNP A T 0.2245 44 152 0.2511 3.6461731070481107E-01
X_1621529_SNP A G 0.1676 31 154 0.5053 3.8727866968918279E-01
X_1621665_SNP C A 0.065 13 187 0.7291 5.9346421096819646E-01
X_1622326_SNP T C 0.1269 25 172 0.5041 6.4319669247827971E-01
X_1622346_DEL T TT 0.1632 31 159 0.6519 9.3310580700172363E-01
X_1622584_SNP G A 0.1869 37 161 0.6592 7.5089260607594277E-01
X_1622585_SNP A G 0.1168 23 174 0.6183 7.7516267719417098E-01
X_1622613_SNP C G 0.1795 35 160 0.3988 4.5147534147385038E-01
X_1622627_SNP A C 0.1031 20 174 0.2638 3.3449162715830572E-01
X_1622993_SNP G T 0.09845 19 174 0.1107 1.2452508836001075E-01
X_1623043_SNP T A 0.1371 27 170 0.6277 7.7060472641034861E-01
X_1623075_SNP C T 0.1818 36 162 0.4246 5.1587665301515839E-01
X_1623076_SNP A T 0.1684 33 163 0.2721 2.8590329527824787E-01
X_1623079_SNP T G 0.1263 25 173 0.5964 6.8649673611875817E-01
X_1623099_SNP C T 0.185 37 163 0.5337 6.1434771058678905E-01
X_1623184_INS A AGAAC 0.2312 43 143 0.9695 7.3305208244242048E-01
X_1623188_DEL AGTACA A 0.2316 44 146 0.9719 7.1361639567243873E-01
X_1623714_SNP A C 0.09794 19 175 0.9787 8.0167612277014788E-01
X_1623931_SNP G A 0.1856 36 158 0.6369 3.7028794729370751E-01
X_1623948_SNP G A 0.1846 36 159 0.5504 3.4552699196044256E-01
X_1624468_SNP C T 0.1744 34 161 0.8981 8.6187170493079557E-01
X_1624641_INS CGC C 0.1311 24 159 0.6662 7.9430678753562178E-01
X_1624827_SNP A C 0.2618 50 141 0.6731 8.9608956924942906E-01
X_1624839_SNP C T 0.4324 80 105 0.4828 7.2621036894330515E-01
X_1624982_SNP A G 0.1313 26 172 0.2218 3.0209251200303688E-01
X_1625111_SNP T C 0.3041 59 135 0.7872 4.5335641711585617E-01
X_1625310_SNP T A 0.4127 78 111 0.7537 7.9525954907578744E-01
X_1625483_SNP T C 0.06061 12 186 0.9467 7.7733547430552741E-01
X_1625501_DEL C CGAT 0.2324 43 142 0.6019 8.0489558889537216E-01
X_1625509_SNP C T 0.3109 60 133 0.2831 4.1600307222860722E-01
X_1625672_SNP C A 0.3112 61 135 0.4052 3.7538575754393189E-01
X_1625745_SNP T A 0.125 25 175 0.7303 9.3976399279451384E-01
X_1625757_SNP C A 0.1263 25 173 0.4806 7.6337043009635042E-01
X_1625771_SNP C G 0.4822 95 102 0.927 5.8482801698028131E-01
X_1625773_INS AATT TCC 0.4767 92 101 0.9239 5.9910309534089556E-01
X_1625788_SNP A C 0.3161 61 132 0.5317 5.4038560522488766E-01
X_1625862_SNP T C 0.05556 11 187 0.6387 3.3228819845437474E-01
X_1625864_SNP A T 0.3265 64 132 0.4661 4.1225154965100175E-01
X_1625882_SNP G T 0.1658 33 166 0.8572 9.1080953688591049E-01
X_1625912_SNP A G 0.3182 63 135 0.508 4.9366188975700132E-01
X_1625986_SNP A C 0.06566 13 185 0.5021 3.2369698399096081E-01
X_1626057_SNP C A 0.3093 60 134 0.9453 7.1035956394538480E-01
X_1626059_SNP A G 0.3144 61 133 0.9285 5.8364824492368306E-01
X_1626060_SNP A G 0.06566 13 185 0.5996 6.2469874316962271E-01
X_1626074_SNP A T 0.3163 62 134 0.9175 7.1259620836264070E-01
X_1626076_SNP T A 0.07035 14 185 0.7123 7.4479019992857320E-01
X_1626161_SNP T C 0.07035 14 185 0.6613 6.7846223363122538E-01
X_1626354_SNP A G 0.101 20 178 0.5568 7.8509083001578917E-01
X_1626445_SNP G A 0.09596 19 179 0.5558 7.6521573808727339E-01
X_1626465_SNP T G 0.1038 19 164 0.5523 6.5715391429603587E-01
X_1626576_SNP T C 0.09794 19 175 0.3674 5.4300703637888703E-01
X_1626663_DEL C CGCGAA 0.09184 18 178 0.5155 3.0540539742574269E-01
X_1626747_SNP A G 0.105 21 179 0.4763 6.7692898393261181E-01
X_1626980_SNP G C 0.3367 66 130 0.6527 6.1870252528901626E-01
X_1626985_SNP T C 0.4603 87 102 0.7379 8.8196309169916931E-01
X_1627075_SNP A T 0.2176 42 151 0.4991 6.3177561516011482E-01
X_1627156_SNP A T 0.0804 16 183 0.7489 9.7028406590508232E-01
X_1627217_SNP G A 0.2154 42 153 0.9083 9.5952220312237502E-01
X_1627291_SNP G C 0.191 38 161 0.8298 4.2991318204846418E-01
X_1627304_SNP C T 0.1566 31 167 0.7154 5.7181410659148413E-01
X_1627435_SNP A C 0.05051 10 188 0.6569 6.8806283581881456E-01
X_1627493_SNP G T 0.4485 87 107 0.3812 5.1061220443655619E-01
X_1627548_SNP T G 0.065 13 187 0.6482 5.9317034649337919E-01
X_1627576_SNP G A 0.197 39 159 0.8729 5.0847364405800599E-01
X_1627605_SNP G A 0.09596 19 179 0.4778 6.5901540712124795E-01
X_1627620_SNP A G 0.08163 16 180 0.2428 1.0802397404781661E-01
X_1627626_INS CAACCCGTC C 0.09137 18 179 0.5734 7.6215645408096322E-01
X_1627663_SNP G A 0.1777 35 162 0.7433 3.6403615686853363E-01
X_1627681_SNP A G 0.08586 17 181 0.7055 9.0173332670128281E-01
X_1627709_INS TCACT T 0.1117 22 175 0.7515 5.4147528104887654E-01
X_1627715_INS ACTGA A 0.1111 21 168 0.2071 3.0545663890643648E-01
X_1627730_SNP C T 0.3112 61 135 0.3264 3.1507574917541670E-01
X_1627739_SNP A G 0.2462 48 147 0.2751 2.6134475443793093E-01
X_1627740_SNP G C 0.0603 12 187 0.6132 5.6434532975163521E-01
X_1627780_SNP G A 0.4416 87 110 0.2943 3.6796832066212803E-01
X_1627784_SNP T G 0.05584 11 186 0.7538 7.6907330632215098E-01
X_1627937_SNP A G 0.2105 40 150 0.8293 9.2375029240504725E-01
X_1627942_SNP T C 0.1935 36 150 0.4347 5.1606482098176043E-01
X_1627963_SNP A C 0.1273 21 144 0.6974 9.2233498873751829E-01
X_1628113_INS CACCC C 0.05376 10 176 0.3792 5.8068811380964092E-01
X_1628119_INS CC C 0.07692 13 156 0.4098 4.6184416939410178E-01
X_1628192_SNP G A 0.1042 20 172 0.8975 8.8824746529627785E-01
X_1628211_SNP T A 0.4769 93 102 0.6868 9.2494433708421975E-01
X_1628355_SNP C T 0.4742 92 102 0.5864 7.3478961503889972E-01
X_1628760_SNP T G 0.08673 17 179 0.3018 2.3720788314350849E-01
X_1628912_INS CGC C 0.4396 80 102 0.355 3.5501917745619094E-01
X_1628933_SNP T A 0.06633 13 183 0.8871 6.9651837946910988E-01
X_1628939_SNP T G 0.08163 16 180 0.6781 7.1945296632141464E-01
X_1628940_SNP C T 0.095 19 181 0.8584 9.0264229630183901E-01
X_1628942_DEL T TACGGCATAT 0.09045 18 181 0.7808 7.9906029458063788E-01
X_1628990_SNP C A 0.2183 43 154 0.5175 6.7717393692452243E-01
X_1629000_SNP G C 0.2081 41 156 0.522 7.1763110204592384E-01
X_1629010_SNP C T 0.1755 33 155 0.8081 9.7347468317250463E-01
X_1629060_SNP C G 0.4124 80 114 0.6342 9.2924520545072808E-01
X_1629093_SNP T C 0.4769 93 102 0.324 4.3468487669496125E-01
X_1629235_DEL C TAACT 0.199 38 153 0.4603 6.5267068496944092E-01
X_1629339_DEL G GATGGGCTGGG 0.06878 13 176 0.9596 9.9245777151775527E-01
X_1629344_SNP A G 0.05747 10 164 0.1996 3.4050476015856190E-01
X_1629391_SNP T C 0.05025 10 189 0.8524 7.8041689913825940E-01
X_1629611_SNP A G 0.2563 51 148 0.5302 7.6082041446986337E-01
X_1629658_SNP C T 0.105 21 179 0.3962 3.6508248553932576E-01
X_1629663_SNP C T 0.1218 24 173 0.5642 6.5824539948520222E-01
X_1629687_SNP T C 0.198 39 158 0.4724 4.3798945588646088E-01
X_1629805_SNP C T 0.4419 76 96 0.2426 4.1064731661984555E-01
X_1630005_SNP C T 0.1491 24 137 0.8354 7.8417555176682152E-01
X_1630106_DEL A ATACTCA 0.184 30 133 0.7546 8.9469212471733617E-01
X_1630143_SNP T G 0.1027 19 166 0.4214 3.3063169137022153E-01
X_1630144_SNP A T 0.1319 24 158 0.6354 6.0098691432636153E-01
X_1630293_SNP T C 0.1366 25 158 0.5621 3.6576414876025798E-01
X_1630441_SNP T C 0.05128 10 185 0.6781 8.9495291866554894E-01
X_1630545_DEL C TTT 0.3543 62 113 0.1897 3.5797455607656159E-01
X_1630737_SNP A C 0.3109 60 133 0.1832 3.2810046800579162E-01
X_1630799_SNP T G 0.2513 48 143 0.1723 2.2223644256881081E-01
X_1631005_SNP T A 0.055 11 189 0.7364 6.2546909541525431E-01
X_1631009_INS GTG G 0.413 76 108 0.2924 5.6289427460713570E-01
X_1631162_SNP A T 0.1276 25 171 0.2017 4.1779715331013767E-01
X_1640508_SNP C T 0.2872 56 139 0.666 8.5224994236596885E-01
X_1640618_SNP G T 0.1231 24 171 0.8916 9.5040712056770049E-01
X_1640679_SNP C G 0.4133 81 115 0.8668 6.8491138101556182E-01
X_1640687_SNP T C 0.2021 39 154 0.8898 9.9067606039449574E-01
X_1640877_SNP G C 0.4922 95 98 0.2701 3.1900683342412683E-01
X_1640886_SNP T C 0.4839 90 96 0.566 7.0956365269575483E-01
X_1640888_SNP A C 0.191 38 161 0.549 9.0824697623504835E-01
X_1641311_DEL T TGCCATCCAGT 0.08377 16 175 0.8671 9.9175301019604467E-01
X_1641330_SNP C G 0.1117 22 175 0.7512 9.0156745491796486E-01
X_1641408_SNP A G 0.1117 22 175 0.693 9.1566750691279331E-01
X_1641480_SNP G A 0.05556 11 187 0.8723 9.3979024541202760E-01
X_1641518_SNP G C 0.0804 16 183 0.6299 8.7841010533141628E-01
X_1641596_SNP G C 0.1762 34 159 0.7008 5.6984553511005953E-01
X_1641644_SNP T C 0.1489 28 160 0.8961 8.6074917454670863E-01
X_1641971_SNP T C 0.05556 11 187 0.9506 8.3201912875991102E-01
X_1642238_SNP G A 0.4869 93 98 0.9682 9.9328001860654136E-01
X_1642334_SNP A G 0.4667 91 104 0.8118 9.1417515888376588E-01
X_1642335_SNP A G 0.467 92 105 0.8007 9.2126883832796269E-01
X_1642555_SNP G T 0.1047 20 171 0.5946 7.8803244249507953E-01
X_1642654_SNP T G 0.1179 23 172 0.7098 9.0593591244888494E-01
X_1642667_SNP A G 0.09794 19 175 0.6193 7.7839942073452928E-01
X_1642684_SNP G A 0.1128 22 173 0.7545 9.8341034376635228E-01
X_1643129_SNP T C 0.1307 26 173 0.8903 9.5093191210790506E-01
X_1643132_SNP G A 0.1269 25 172 0.919 9.5598043245786890E-01
X_1643347_SNP T C 0.1128 22 173 0.7149 9.4185539700181109E-01
X_1643386_INS CTATGC C 0.06218 12 181 0.9931 9.6382021200275214E-01
X_1643388_SNP A G 0.1122 22 174 0.7383 8.1682956251704830E-01
X_1643389_SNP T A 0.1117 22 175 0.69 7.6149818565142890E-01
X_1643390_INS GCAC G 0.1077 21 174 0.6114 6.9393550267565995E-01
X_1643487_SNP G C 0.303 60 138 0.8315 6.4165984501921458E-01
X_1643498_SNP G C 0.2938 57 137 0.9363 9.9050761027377632E-01
X_1643500_SNP A T 0.2908 57 139 0.9682 9.2476577774682833E-01
X_1643521_SNP G T 0.1786 35 161 0.4765 3.7186253171383565E-01
X_1643524_SNP T A 0.05025 10 189 0.9158 7.1541383389366575E-01
X_1643553_SNP A G 0.4974 96 97 0.9366 8.9545558222538635E-01
X_1643588_SNP T C 0.4974 97 98 0.8198 8.0699036359585685E-01
X_1643643_MNP GTT TCC 0.05102 10 186 0.05719 7.7195988887711744E-02
X_1643701_SNP T C 0.2513 48 143 0.9129 7.4172523419164249E-01
X_1643867_SNP A G 0.3026 59 136 0.894 9.3523774314418340E-01
X_1643879_SNP T G 0.3053 58 132 0.8318 8.5872103716889425E-01
X_1644036_SNP A G 0.178 34 157 0.6042 6.5100477653252087E-01
X_1644237_SNP T C 0.09424 18 173 0.8642 9.7177065591549938E-01
X_1644311_SNP C T 0.1122 22 174 0.658 8.6531477545647983E-01
X_1644438_SNP T G 0.352 69 127 0.6732 6.8731098764455256E-01
X_1644751_SNP G A 0.4888 87 91 0.837 8.9967080403283495E-01
X_1644915_SNP G C 0.2798 54 139 0.9104 9.9771581073425619E-01
X_1645069_SNP A G 0.1786 35 161 0.7121 6.6671675651367823E-01
X_1645070_SNP A G 0.1701 33 161 0.7706 6.8335203208559592E-01
X_1645083_SNP C A 0.05294 9 161 0.5422 6.3405124772526067E-01
X_1645224_SNP G A 0.1735 34 162 0.9077 8.9626088278670768E-01
X_1645453_SNP G T 0.1719 33 159 0.7191 6.3178011604612250E-01
X_1645474_SNP A G 0.1701 33 161 0.8699 9.3454246062021951E-01
X_1645475_SNP A T 0.1692 33 162 0.8107 8.9510768042979172E-01
X_1645527_SNP C G 0.2974 58 137 0.589 5.1100149140390649E-01
X_1645608_SNP A G 0.299 58 136 0.794 5.0438559140138883E-01
X_1645614_SNP G C 0.4847 95 101 0.9717 9.8740274932646144E-01
X_1645636_SNP C T 0.4872 95 100 0.9292 8.3471212106820092E-01
X_1645656_SNP A G 0.0603 12 187 0.63 7.8280411183826237E-01
X_1645674_SNP G T 0.2969 57 135 0.6197 3.9618296020331734E-01
X_1645675_SNP T C 0.2938 57 137 0.723 4.8086005548554445E-01
X_1645693_SNP C T 0.1269 25 172 0.1067 2.3023246475106940E-01
X_1645694_SNP A G 0.2741 54 143 0.1059 1.9684766295398970E-01
X_1645727_SNP A G 0.1173 23 173 0.6923 5.8675810933638228E-01
X_1645766_SNP C T 0.1269 25 172 0.09554 2.1201402167648009E-01
X_1646032_SNP T G 0.13 26 174 0.9497 5.9474410122000221E-01
X_1646144_SNP A G 0.3553 70 127 0.8529 7.6895969415291421E-01
X_1646169_SNP C G 0.1675 32 159 0.06523 1.8236430719436381E-01
X_1646197_SNP T C 0.241 47 148 0.4368 5.4996334332906205E-01
X_1646294_SNP A G 0.2172 43 155 0.1392 7.0588086641738504E-02
X_1646478_DEL T TTCGGAT 0.09639 16 150 0.03766 3.5761821572972148E-02
X_1646488_DEL A GAGTGGT 0.1546 30 164 0.6683 7.4425600951008164E-01
X_1646507_SNP G A 0.1786 35 161 0.9159 8.4275912435166500E-01
X_1646531_SNP C A 0.1786 35 161 0.9525 6.9804748734577315E-01
X_1646614_SNP A T 0.1546 30 164 0.9415 8.4658327021960733E-01
X_1646648_SNP T G 0.1122 22 174 0.6499 8.6302450185030022E-01
X_1646752_SNP G T 0.1168 23 174 0.781 9.7154504220701343E-01
X_1646906_SNP G T 0.3487 68 127 0.7524 6.0737235190201277E-01
X_1646907_SNP T G 0.352 69 127 0.7392 6.0211846369990130E-01
X_1647021_SNP A G 0.1753 34 160 0.9719 9.4596099453038973E-01
X_1647080_SNP A T 0.25 49 147 0.8545 9.5604582778665881E-01
X_1647101_SNP C T 0.09645 19 178 0.0938 8.1814338978916157E-02
X_1647169_SNP G A 0.151 29 163 0.8774 8.7807591851681133E-01
X_1647692_SNP A T 0.1606 31 162 0.9818 8.2879134820279421E-01
X_1647704_SNP G A 0.159 31 164 0.933 7.3257108822023587E-01
X_1647716_SNP G A 0.1675 33 164 0.8722 6.1989440680013064E-01
X_1647732_SNP A G 0.1777 35 162 0.9688 8.3719188684777801E-01
X_1647759_SNP A T 0.1818 36 162 0.8473 9.4777448087062888E-01
X_1647793_SNP C A 0.3026 59 136 0.796 7.4777326085999862E-01
X_1647987_SNP A G 0.1066 21 176 0.9275 8.2148654053022607E-01
X_1647996_SNP T G 0.356 68 123 0.7997 5.8933991665424768E-01
X_1648092_SNP T C 0.09896 19 173 0.8548 9.4080258607332112E-01
X_1648099_SNP T A 0.08466 16 173 0.7981 9.6460534427915134E-01
X_1648134_SNP C A 0.4249 82 111 0.6098 4.3851616981473340E-01
X_1648148_SNP T G 0.4171 78 109 0.8094 5.7102859141678397E-01
X_1648182_SNP A G 0.1753 34 160 0.86 8.5297542113337466E-01
X_1648296_SNP A T 0.05759 11 180 0.06373 1.1505535372813602E-01
X_1648333_SNP A T 0.2011 37 147 0.6285 6.9223857084305407E-01
X_1648391_SNP C T 0.06701 13 181 0.08452 1.2996736033642997E-01
X_1648485_SNP A G 0.1117 22 175 0.9782 7.8976256402805223E-01
X_1648495_SNP A G 0.1289 25 169 0.9952 9.5726464386895826E-01
X_1648513_SNP T C 0.1026 20 175 0.812 9.1806636113050222E-01
X_1648561_SNP A G 0.2462 48 147 0.8353 5.8154494341232055E-01
X_1648580_SNP G A 0.1117 22 175 0.7583 7.3473819562413101E-01
X_1648635_SNP T G 0.1162 23 175 0.9561 7.2567655563381561E-01
X_1648665_SNP C T 0.2256 44 151 0.3482 3.0239200089996288E-01
X_1648671_SNP G T 0.1269 25 172 0.1473 1.3685769350438959E-01
X_1648673_SNP T G 0.07576 15 183 0.7772 9.7178486796611430E-01
X_1648718_SNP A G 0.2383 46 147 0.284 2.2199918853832201E-01
X_1648775_SNP G T 0.114 22 171 0.1922 2.5366880985620166E-01
X_1648905_SNP A C 0.1158 22 168 0.3031 2.8775319310586422E-01
X_1649183_SNP T C 0.2073 40 153 0.5125 7.8369190066534400E-01
X_1649213_INS GTATGATCTAG G 0.3333 64 128 0.4151 4.4468270141507993E-01
X_1649242_SNP C G 0.2865 55 137 0.3748 2.6725272456451599E-01
X_1649358_SNP C T 0.1186 23 171 0.1901 2.2319073311674142E-01
X_1649408_SNP C T 0.115 23 177 0.9633 7.3720851234989926E-01
X_1649416_DEL T TGTGTGTGT 0.07345 13 164 0.7455 8.6233545569249703E-01
X_1649460_SNP G T 0.3249 64 133 0.2216 1.7161777452893534E-01
X_1649701_SNP T A 0.102 20 176 0.3448 6.3618183781127957E-01
X_1649822_SNP C T 0.2653 52 144 0.3665 3.0693418842706999E-01
X_1649942_SNP C A 0.3545 67 122 0.4027 3.9459036472966069E-01
X_1649948_SNP T C 0.1571 30 161 0.6793 6.9689711683484956E-01
X_1650089_SNP A G 0.07071 14 184 0.4442 4.9237069473698469E-01
X_1650092_SNP A G 0.07 14 186 0.68 5.5241322209315036E-01
X_1650119_SNP A G 0.07 14 186 0.68 5.5241322209315036E-01
X_1650148_SNP G C 0.3878 76 120 0.2768 3.1386348351758109E-01
X_1650273_SNP C A 0.1077 21 174 0.9874 6.4291411777424201E-01
X_1650678_SNP G C 0.09744 19 176 0.9912 9.0162750350000409E-01
X_1650966_SNP G A 0.433 84 110 0.7986 7.9457000581860737E-01
X_1650985_SNP A T 0.06599 13 184 0.5929 4.6781317136938494E-01
X_1651082_SNP C G 0.1111 22 176 0.9194 6.8917716525561545E-01
X_1651131_SNP G T 0.07035 14 185 0.6903 5.6031420289647771E-01
X_1651134_SNP A T 0.06533 13 186 0.6857 5.5441085135796087E-01
X_1651135_SNP T G 0.201 39 155 0.3868 3.7705603731891868E-01
X_1651236_SNP C T 0.1066 21 176 0.7673 6.2030483955969062E-01
X_1651238_DEL G GCACTTGC 0.1412 24 146 0.6663 7.5449738048981174E-01
X_1651282_SNP A G 0.05641 11 184 0.9876 9.3923599006196079E-01
X_1651468_SNP A G 0.1015 20 177 0.929 8.8772550295541486E-01
X_1651598_SNP T C 0.1061 21 177 0.6053 6.4528915127699715E-01
X_1651635_SNP G A 0.2042 39 152 0.6431 5.1473953716361409E-01
X_1651656_SNP C G 0.3827 75 121 0.294 2.2019456022082606E-01
X_1651775_SNP A C 0.1122 22 174 0.8723 9.1317073021331785E-01
X_1652110_SNP T G 0.4162 82 115 0.5733 7.4458917701062255E-01
X_1652158_SNP A G 0.055 11 189 0.5522 6.3870380583797370E-01
X_1652374_SNP A T 0.1786 35 161 0.5957 7.8891801056030997E-01
X_1652517_SNP C T 0.1162 23 175 0.7463 6.3169359359370714E-01
X_1652943_SNP A G 0.2205 43 152 0.19 8.5781440967913181E-02
X_1652993_DEL C CACTTAGCGC 0.05729 11 181 0.3462 2.9259868815328649E-01
X_1653060_SNP C A 0.07614 15 182 0.9796 6.7445489462279262E-01
X_1653732_SNP T A 0.06316 12 178 0.8337 5.4338343273891598E-01
X_1653943_SNP A C 0.2251 43 148 0.6183 3.1506277523374715E-01
X_1653960_SNP G C 0.4041 78 115 0.9457 6.4432970137501266E-01
X_1654168_SNP G A 0.2374 47 151 0.5853 4.5221936727037171E-01
X_1654265_DEL C CG 0.1968 37 151 0.7001 5.8429434621505583E-01
X_1654280_SNP A G 0.1263 25 173 0.5617 5.7271536624097763E-01
X_1654303_SNP C T 0.2284 45 152 0.4635 2.3808182928692956E-01
X_1654305_SNP C G 0.1168 23 174 0.9835 7.9948853994734170E-01
X_1654623_SNP A G 0.05236 10 181 0.226 3.4060113777642342E-01
X_1654696_SNP A G 0.2383 46 147 0.5984 7.6667248838315194E-01
X_1654856_SNP C A 0.05556 11 187 0.9522 7.9313876244616577E-01
X_1654905_SNP G T 0.05076 10 187 0.3744 4.3654475539113602E-01
X_1655033_SNP G C 0.06566 13 185 0.1832 5.2753597019631482E-01
X_1655078_SNP A G 0.07035 14 185 0.307 7.4813255757298780E-01
X_1655087_SNP G A 0.3878 76 120 0.8785 8.9079901968764541E-01
X_1655166_SNP A C 0.05128 10 185 0.1848 2.5653563757223197E-01
X_1655167_SNP A C 0.2564 50 145 0.6515 7.6271323798244817E-01
X_1655232_SNP A G 0.06599 13 184 0.8561 8.5149140133886791E-01
X_1655602_SNP G A 0.3503 69 128 0.7792 3.6725371260849315E-01
X_1655613_SNP A G 0.3179 62 133 0.8935 6.1390302243008588E-01
X_1655627_DEL G GGG 0.05376 10 176 0.7683 9.5841177610704964E-01
X_1655679_INS GG G 0.2921 52 126 0.9378 9.7310022569699894E-01
X_1655903_SNP T C 0.1071 21 175 0.9333 7.9674483310965971E-01
X_1655972_INS AG A 0.1111 22 176 0.8974 8.5437591254774159E-01
X_1655976_INS TATAGATACATGTAT GC 0.1066 21 176 0.9854 7.8012507061814662E-01
X_1655984_SNP C A 0.1066 21 176 0.9954 7.6782067863063019E-01
X_1656229_SNP C A 0.2798 54 139 0.6478 8.9985328802183129E-01
X_1656240_SNP C T 0.2798 54 139 0.7003 9.0926471005817266E-01
X_1656519_SNP A G 0.3041 59 135 0.8722 7.9015913008014516E-01
X_1656567_SNP T G 0.07653 15 181 0.9188 7.5726969777079689E-01
X_1656668_SNP G A 0.06061 12 186 0.2297 2.5489710219619277E-01
X_1656712_SNP T C 0.05102 10 186 0.2683 2.9893278906256926E-01
X_1656717_SNP A T 0.2041 40 156 0.6329 8.4220530794341042E-01
X_1656721_DEL G GCTACCCGTTACGCATTTTCATGCAAACTGCCG 0.05102 10 186 0.3891 4.8435157805890838E-01
X_1656980_SNP C T 0.1031 20 174 0.7808 9.9210692227407449E-01
X_1657094_SNP A C 0.07071 14 184 0.4933 5.5643656655458673E-01
X_1657107_SNP T C 0.07107 14 183 0.903 8.9401233059352803E-01
X_1657151_DEL A AA 0.0625 12 180 0.8469 9.5338946112837797E-01
X_1657195_SNP A T 0.2083 40 152 0.6477 7.8242769139935398E-01
X_1657214_SNP T C 0.1005 19 170 0.6131 8.9781833630662222E-01
X_1657267_SNP C A 0.08377 16 175 0.3505 7.9453711448816500E-01
X_1657293_SNP G T 0.2021 38 150 0.476 9.9426300685358093E-01
X_1657342_SNP A G 0.1684 32 158 0.2033 5.7561775828922923E-01
X_1657377_SNP C A 0.1641 32 163 0.4694 7.1853359789393001E-01
X_1657379_SNP A T 0.159 31 164 0.7988 9.5216105072532675E-01
X_1657422_SNP G A 0.1684 33 163 0.3861 6.0746758034459625E-01
X_1657501_SNP T C 0.1066 21 176 0.9463 8.0773644424665525E-01
X_1657567_SNP G A 0.07143 14 182 0.5183 9.7766670673730616E-01
X_1657568_SNP A T 0.07143 14 182 0.2542 4.2459655241608918E-01
X_1657816_SNP C A 0.1111 22 176 0.5854 6.9785552263903483E-01
X_1657835_SNP T A 0.05528 11 188 0.5817 7.0750000516333200E-01
X_1657919_SNP A T 0.06599 13 184 0.364 8.3788258237631308E-01
X_1657920_SNP T C 0.0603 12 187 0.4307 9.4607532319343612E-01
X_1658091_SNP G T 0.05076 10 187 0.7076 7.9206238897111536E-01
X_1658141_SNP A G 0.1457 29 170 0.6344 8.9191707264703413E-01
X_1658160_INS TAT T 0.1034 18 156 0.4068 6.7234176726636052E-01
X_1658387_SNP C G 0.075 15 185 0.993 9.5342673167733261E-01
X_1659174_SNP A C 0.1429 28 168 0.7456 8.0035737266797791E-01
X_1661997_SNP A G 0.05584 11 186 0.1325 1.0741413281676082E-01
X_1662058_SNP C G 0.1026 20 175 0.4979 2.0357301124964211E-01
X_1662121_SNP G T 0.1094 21 171 0.7031 3.3532778981843803E-01
X_1662248_SNP T C 0.05556 11 187 0.2045 1.5354075442433424E-01
X_1662374_SNP C A 0.07614 15 182 0.1128 9.3383012420273914E-02
X_1662501_SNP T C 0.05584 11 186 0.1746 9.5725754379353267E-02
X_1662560_INS CGCCCAGCACC C 0.09783 18 166 0.5935 9.9159167649142144E-01
X_1663242_SNP T C 0.06566 13 185 0.1122 8.1533419000137136E-02
X_1663288_SNP C T 0.06218 12 181 0.006255 4.9239785768461858E-02
X_1663289_SNP A C 0.07143 14 182 0.018 9.8003765235061269E-02
X_1663450_SNP G A 0.05528 11 188 0.9118 9.0303427601840025E-01
X_1663717_SNP A C 0.06533 13 186 0.1294 9.3842674026298534E-02
X_1664167_SNP A C 0.05584 11 186 0.09946 6.4627805817808123E-02
X_1664234_SNP G A 0.05319 10 178 0.1939 1.6136260281925785E-01
X_1664250_DEL G GGA 0.05025 10 189 0.7429 6.1304129105206284E-01
X_1664256_SNP C G 0.05051 10 188 0.7247 5.9428087613232528E-01
X_1664259_DEL A ACA 0.05025 10 189 0.7429 6.1304129105206284E-01
X_1664264_DEL G GCTACCACCCAAC 0.05 10 190 0.7283 5.9810141995604826E-01
X_1664278_DEL G GCT 0.05076 10 187 0.7401 6.1112445047699215E-01
X_1664284_SNP C A 0.05051 10 188 0.731 6.0098997180874314E-01
X_1664331_SNP T A 0.1077 21 174 0.276 2.5262548332120194E-01
X_1664333_SNP A G 0.06122 12 184 0.1783 1.3477374529496633E-01
X_1664344_SNP A G 0.3385 66 129 0.1319 1.1773737236647897E-01
X_1664682_SNP C G 0.05 10 190 0.7283 5.9810141995604826E-01
X_1664966_SNP A G 0.09326 18 175 0.1277 2.5063494544028678E-02
X_1665051_DEL C CGCTTCC 0.06154 12 183 0.1296 9.1788426093626141E-02
X_1665052_SNP T G 0.08696 16 168 0.9066 7.6315133385892320E-01
X_1665062_DEL C CGCCCACTGCC 0.0567 11 183 0.05998 4.3854971170075731E-02
X_1665085_SNP C T 0.07179 14 181 0.5845 4.5913983201561914E-01
X_1665093_SNP G A 0.07143 14 182 0.2354 1.4460317072438233E-01
X_1665180_SNP G C 0.0804 16 183 0.4011 2.9546117461560994E-01
X_1665797_SNP A C 0.1124 20 158 0.493 1.6743647117221394E-01
X_1665800_SNP T G 0.05556 10 170 0.3376 6.8649001223100448E-01
X_1665804_SNP C G 0.1006 17 152 0.4373 1.4606584615529561E-01
X_1665831_SNP C A 0.05587 10 169 0.808 6.7134596883487707E-01
X_1665926_SNP T C 0.4694 92 104 0.2076 2.1379907046518665E-01
X_1666374_SNP T C 0.1515 30 168 0.9253 3.9676071992864970E-01
X_1666715_SNP G A 0.1421 28 169 0.8378 5.6181233560930655E-01
X_1666759_SNP C G 0.1077 21 174 0.8047 3.4177029434877160E-01
X_1666798_SNP A C 0.1117 22 175 0.7301 3.3301013810824531E-01
X_1666887_SNP T G 0.1263 25 173 0.3745 1.2134648301458295E-01
X_1666906_SNP G C 0.1269 25 172 0.379 1.3731844505629343E-01
X_1666909_SNP A C 0.1269 25 172 0.3685 1.3020079732879619E-01
X_1666918_SNP C A 0.1179 23 172 0.4213 1.4141458964302389E-01
X_1666943_SNP G A 0.1224 24 172 0.2381 6.5174680417315528E-02
X_1667184_SNP T A 0.1143 20 155 0.6652 2.9805509999679847E-01
X_1667188_SNP G A 0.108 19 157 0.6956 3.1966645647204683E-01
X_1667297_SNP T C 0.118 21 157 0.4997 1.4284111801923516E-01
X_1667322_SNP G C 0.09357 16 155 0.4502 1.2790706420919984E-01
X_1667324_SNP A T 0.1098 19 154 0.2438 4.0835521589117955E-02
X_1667327_SNP A G 0.1073 19 158 0.2373 4.1058452064284302E-02
X_1667343_SNP T G 0.06509 11 158 0.5763 8.4631828202630643E-01
X_1667387_SNP G C 0.125 23 161 0.6827 2.9545200778323932E-01
X_1667420_SNP A G 0.1222 22 158 0.606 2.4792184308270859E-01
X_1667424_SNP G A 0.1229 22 157 0.5937 2.3767156565888115E-01
X_1667488_INS CATCTTCCAAC C 0.08333 15 165 0.6753 1.9671451682643304E-01
X_1667573_SNP A G 0.1099 21 170 0.642 2.2285801559103358E-01
X_1667614_SNP T C 0.08854 17 175 0.3183 9.7079988259923811E-02
X_1667620_SNP T A 0.1212 24 174 0.458 1.6368507825923018E-01
X_1667646_SNP T C 0.1179 23 172 0.3179 7.8543061179146959E-02
X_1667711_SNP T C 0.1071 21 175 0.5099 1.7166707911925305E-01
X_1668122_SNP T A 0.06091 12 185 0.09027 5.1352299177810652E-02
X_1668666_INS GGCTTGCGAATCGGTGGGAGAGGCGAGGAACGCG G 0.1218 24 173 0.2955 1.4030143353923630E-01
X_1668733_SNP C A 0.132 26 171 0.3296 9.8854860873963446E-02
X_1668812_SNP A T 0.1307 26 173 0.3141 9.1804802577115541E-02
X_1668840_SNP A G 0.1218 24 173 0.3489 1.0448377876520143E-01
X_1668883_SNP T C 0.1218 24 173 0.4625 1.5911513149459355E-01
X_1669183_DEL T TACG 0.06091 12 185 0.05965 4.4521169410612162E-02
X_1669192_SNP A C 0.06122 12 184 0.06099 4.5545441265669652E-02
X_1669398_DEL C CATAC 0.07143 13 169 0.1912 9.8409793741115581E-02
X_1669439_SNP C A 0.1158 22 168 0.5823 2.1419614847419965E-01
X_1669539_SNP G A 0.1297 24 161 0.4786 1.6339756601638478E-01
X_1669908_SNP C G 0.09744 19 176 0.3008 7.6678259273725388E-02
X_1669914_SNP T A 0.102 20 176 0.2321 5.6620977501322403E-02
X_1669917_SNP A G 0.09694 19 177 0.2705 7.0230469237410775E-02
X_1669943_SNP C T 0.09694 19 177 0.2473 6.1540883668991762E-02
X_1670087_SNP T A 0.05102 10 186 0.2331 1.7852630318095708E-01
X_1670204_SNP C G 0.1327 26 170 0.3182 1.1208790065744190E-01
X_1670215_SNP C T 0.1333 26 169 0.3274 1.3418013737912327E-01
X_1670257_SNP C T 0.1421 28 169 0.1102 2.4219045452986539E-02
X_1670324_SNP T C 0.1309 25 166 0.2688 7.1459140233605750E-02
X_1670563_SNP G C 0.06566 13 185 0.4975 4.3771487289646827E-01
X_1670652_SNP A C 0.06533 13 186 0.09229 6.2799448933550384E-02
X_1670800_SNP G T 0.1333 26 169 0.2747 8.1166489010142701E-02
X_1670855_SNP T C 0.1371 27 170 0.2321 7.2084426803089019E-02
X_1671211_SNP C G 0.1066 21 176 0.09887 7.6241488977049063E-02
X_1671665_SNP A T 0.07107 14 183 0.8016 6.1234873815714042E-01
X_1672100_SNP C T 0.1436 28 167 0.1682 5.0852461631039847E-02
X_1672111_SNP G A 0.1378 27 169 0.1833 4.2722545965942160E-02
X_1672281_SNP A T 0.1429 28 168 0.1887 4.5414069839419501E-02
X_1672318_SNP T G 0.1451 28 165 0.2623 7.5766057581623455E-02
X_1672815_SNP C A 0.148 29 167 0.2151 7.3386539885096774E-02
X_1673597_SNP C G 0.1385 27 168 0.254 8.8262389825665810E-02
X_1673729_SNP A C 0.1406 27 165 0.2345 7.0706497210019301E-02
X_1673738_SNP A T 0.1466 28 163 0.2245 7.0607703892873228E-02
X_1673745_SNP G C 0.148 29 167 0.1981 5.9790017556238431E-02
X_1673771_SNP T C 0.148 29 167 0.1928 5.8123458831707234E-02
X_1673884_DEL T TCA 0.1472 29 168 0.2088 5.8355782657916751E-02
X_1673923_SNP A G 0.1472 29 168 0.2478 7.8721554490197201E-02
X_1673952_INS TGT T 0.08649 16 169 0.5396 2.4238874643458064E-01
X_1674046_SNP G A 0.1443 28 166 0.3016 1.0831137254531065E-01
X_1674047_SNP A G 0.1472 29 168 0.2545 7.6430285615728524E-02
X_1674533_SNP A G 0.06633 13 183 0.7734 4.2807918918117693E-01
X_1674542_SNP G A 0.07538 15 184 0.9746 5.7314165318209442E-01
X_1674677_SNP T C 0.1429 28 168 0.3155 1.3121051494607205E-01
X_1674704_SNP C T 0.1616 32 166 0.1489 4.0072114989191110E-02
X_1675130_SNP C G 0.06452 12 174 0.1458 1.0802897360760166E-01
X_1676384_SNP A C 0.1443 28 166 0.3063 1.5731101902647360E-01
X_1676533_INS TT T 0.07254 14 179 0.1368 7.3649187392082288E-02
X_1676536_SNP A G 0.1302 25 167 0.3389 2.5329554480068783E-01
X_1676671_SNP A T 0.05 10 190 0.3825 3.3537195730585068E-01
X_1676704_SNP C A 0.1465 29 169 0.3306 1.2711382489420398E-01
X_1676778_SNP C A 0.06599 13 184 0.06747 4.2948598202002572E-02
X_1676793_SNP T C 0.134 26 168 0.6449 2.3851188570860204E-01
X_1677081_SNP A G 0.1106 22 177 0.6212 5.6080663529799191E-01
X_1677103_SNP G T 0.1088 21 172 0.7182 6.4457517818549648E-01
X_1677108_SNP A C 0.1122 22 174 0.5834 5.2187241510811777E-01
X_1677168_SNP T C 0.1487 29 166 0.3444 9.4360340977933943E-01
X_1677264_SNP C A 0.1429 28 168 0.6769 2.6463520965220144E-01
X_1677911_SNP A G 0.1414 28 170 0.233 8.1041903711120356E-02
X_1678322_SNP A C 0.1406 27 165 0.2913 8.7839545762727345E-02
X_1678386_SNP A G 0.05102 10 186 0.6545 7.4405246693251403E-01
X_1678574_SNP T A 0.1193 21 155 0.5915 2.4003113101933016E-01
X_1678702_SNP C G 0.05729 11 181 0.09059 4.7568781046012969E-02
X_1678761_SNP C T 0.1309 25 166 0.07471 1.6096803062589836E-02
X_1678785_SNP C T 0.07732 15 179 0.9921 5.9056002624566339E-01
X_1678940_SNP C T 0.1354 26 166 0.2879 9.4024717992897466E-02
X_1679126_SNP G C 0.1212 24 174 0.1934 1.9551171377748666E-01
X_1679278_SNP C T 0.06061 12 186 0.08963 6.0151180280815258E-02
X_1679339_SNP T C 0.1515 30 168 0.1459 3.5851425592953415E-02
X_1679404_SNP A G 0.05076 10 187 0.6916 8.3627664279086800E-01
X_1679497_SNP T A 0.1675 33 164 0.9667 5.5565794089313869E-01
X_1679506_SNP T G 0.1675 33 164 0.9492 5.7595870962180706E-01
X_1679533_SNP A G 0.06091 12 185 0.1619 1.2625298248874917E-01
X_1679591_SNP A T 0.09189 17 168 0.2395 8.6256458337467468E-01
X_1679593_SNP C T 0.08108 15 170 0.137 6.2002895557555604E-01
X_1680304_SNP A C 0.07254 14 179 0.9793 6.3634142407108840E-01
X_1680370_SNP G A 0.06736 13 180 0.1497 2.4685018540561621E-01
X_1680409_SNP C T 0.1289 25 169 0.4011 1.4077094713010507E-01
X_1680433_SNP C G 0.06771 13 179 0.8142 4.4634029891422056E-01
X_1680466_SNP G A 0.06736 13 180 0.8576 7.4165622963969824E-01
X_1680786_SNP A C 0.07071 14 184 0.9208 6.6502828998958630E-01
X_1680970_SNP G T 0.06061 12 186 0.8197 9.0634605076570052E-01
X_1681033_SNP T C 0.05528 11 188 0.1721 1.2402107528483086E-01
X_1681038_DEL T GA 0.08081 16 182 0.3603 9.1273939578126351E-02
X_1681095_SNP G A 0.07143 14 182 0.4283 1.0017792816474713E-01
X_1681783_SNP T G 0.1383 26 162 0.4377 1.5286324613379587E-01
X_1682166_SNP C G 0.05729 11 181 0.8843 9.2536905664571079E-01
X_1682219_DEL A AAATAATGTCAGGA 0.09574 18 170 0.5744 3.6797399532356367E-01
X_1682389_SNP T C 0.06061 12 186 0.1746 1.1876975715758797E-01
X_1682468_SNP C T 0.09091 17 170 0.2647 5.0381844504324813E-02
X_1682480_SNP C G 0.0973 18 167 0.3243 7.2842979996217361E-02
X_1682490_SNP G T 0.05319 10 178 0.9596 9.6320099762950306E-01
X_1682657_SNP C T 0.09091 18 180 0.2983 6.9113041662260441E-02
X_1682700_SNP G C 0.05584 11 186 0.2493 1.6763401250881738E-01
X_1682731_SNP G A 0.065 13 187 0.1295 2.6183110448975444E-01
X_1682878_SNP C G 0.05051 10 188 0.8631 9.0087978402774826E-01
X_1683198_SNP T C 0.05528 11 188 0.1685 1.2047748454096274E-01
X_1683237_SNP G A 0.1429 28 168 0.526 2.3878023584042118E-01
X_1683398_SNP T C 0.05025 10 189 0.4067 4.1211190701492451E-01
X_1683602_SNP G A 0.05556 11 187 0.899 9.6491196468915463E-01
X_1683723_SNP C A 0.08081 16 182 0.5968 9.9781239860148596E-01
X_1684130_SNP C T 0.06061 12 186 0.4934 4.0676916917780581E-01
X_1684231_SNP C T 0.1106 22 177 0.4744 4.0966211090950488E-01
X_1684235_SNP T G 0.1061 21 177 0.5034 4.3928525452754108E-01
X_1684349_SNP C A 0.06566 13 185 0.2643 1.7115401442873779E-01
X_1684445_SNP C A 0.198 39 158 0.1336 4.9718199312745251E-02
X_1684463_SNP T A 0.1162 23 175 0.377 3.3072526654116652E-01
X_1684528_SNP G T 0.05528 11 188 0.6915 7.0210305405151230E-01
X_1684623_SNP T C 0.1122 22 174 0.6287 4.4038107004889537E-01
X_1684825_SNP T C 0.07538 15 184 0.1235 2.5654991992925991E-01
X_1685054_SNP C T 0.1451 28 165 0.5498 2.5654934052733491E-01
X_1685172_SNP G A 0.08673 17 179 0.5674 2.0789038722784803E-01
X_1685183_SNP C T 0.05051 10 188 0.6159 5.9674877127102266E-01
X_1685561_SNP A G 0.4699 86 97 0.5584 6.0673752725729435E-01
X_1685596_SNP A G 0.07035 14 185 0.7665 8.9905532109326458E-01
X_1685912_SNP A G 0.05051 10 188 0.9745 8.3956153628027375E-01
X_1685983_SNP C T 0.102 20 176 0.6291 6.0773202897834167E-01
X_1686371_SNP T C 0.05051 10 188 0.9034 9.5457051762703826E-01
X_1686906_DEL T TGGTCGTT 0.1047 20 171 0.2747 2.2515312508301877E-01
X_1686933_DEL G GACGGCTGGTTGG 0.1128 22 173 0.6582 3.5575803692273189E-01
X_1687071_SNP T G 0.202 40 158 0.2982 1.2239097293621892E-01
X_1687463_SNP T G 0.05556 11 187 0.6955 7.0666544804777220E-01
X_1687619_SNP C G 0.1128 22 173 0.2552 1.3448097248893998E-01
X_1687921_SNP T C 0.05556 11 187 0.7599 9.0532166378314249E-01
X_1688181_SNP T G 0.1684 33 163 0.6461 2.5242591286537086E-01
X_1688202_SNP G A 0.1658 32 161 0.5804 2.1728861530967847E-01
X_1689352_SNP A T 0.1224 24 172 0.4881 4.7700517858435731E-01
X_1689759_SNP G C 0.075 15 185 0.299 9.4502187688084271E-02
X_1689824_SNP T A 0.06 12 188 0.2377 1.7331466384973127E-01
X_1690301_DEL G ACC 0.06 12 188 0.2422 1.9202301405133837E-01
X_1690341_SNP A G 0.1106 22 177 0.6608 6.8658490935513106E-01
X_1690645_SNP C A 0.08586 17 181 0.8787 6.5396504730047300E-01
X_1691190_SNP C A 0.1111 22 176 0.5393 2.8185341797202745E-01
X_1691644_SNP A G 0.05051 10 188 0.9916 8.3215808451290496E-01
X_1693562_SNP G A 0.05102 10 186 0.121 8.2500084634901300E-02
X_1693568_SNP T C 0.05584 11 186 0.2622 1.9143012837608053E-01
X_1693585_SNP T C 0.05612 11 185 0.2622 1.9320638859768990E-01
X_1693875_SNP G C 0.05641 11 184 0.1987 1.2071315470465127E-01
X_1694827_SNP C T 0.2708 52 140 0.2107 1.0705048259524386E-01
X_1694836_SNP A C 0.2539 49 144 0.2933 1.5103227927844554E-01
X_1695231_SNP T A 0.0603 12 187 0.6449 1.0113739344959616E-01
X_1695248_SNP C T 0.1206 24 175 0.921 4.0865504415860920E-01
X_1695253_SNP C T 0.0603 12 187 0.8117 4.0376310008056127E-01
X_1695281_DEL C CGTTGGT 0.05556 11 187 0.922 8.6266436933006541E-01
X_1695289_INS GACCAACGC G 0.05556 11 187 0.922 8.6266436933006541E-01
X_1695351_SNP T G 0.07614 15 182 0.83 4.8397112652586771E-01
X_1695521_SNP C A 0.05612 11 185 0.7926 3.5634336580143189E-01
X_1696252_SNP T C 0.1598 31 163 0.6055 5.5318655173814180E-01
X_1696592_SNP A C 0.1472 29 168 0.89 7.0155152751914884E-01
X_1696637_SNP G A 0.1515 30 168 0.726 5.9540761351206184E-01
X_1696834_SNP A C 0.1134 22 172 0.4134 2.7124999576404740E-01
X_1697012_SNP T C 0.09845 19 174 0.9371 6.9820722536833224E-01
X_1697713_SNP A G 0.07143 14 182 0.09153 1.3846425451847844E-01
X_1697940_SNP G C 0.159 31 164 0.6599 5.4220523333501869E-01
X_1698028_SNP T G 0.07 14 186 0.8685 8.3908742635584499E-01
X_1698170_INS GGAAGGGTCTGG G 0.1526 29 161 0.3407 3.7275865477237646E-01
X_1698186_SNP T A 0.1452 27 159 0.4007 5.2034743237808967E-01
X_1698187_SNP C A 0.1693 32 157 0.5424 4.9622660909588090E-01
X_1698190_SNP A G 0.1337 25 162 0.1245 2.5136472009192201E-01
X_1698276_SNP A G 0.2143 42 154 0.5612 3.5275324921675111E-01
X_1698317_SNP C G 0.1538 30 165 0.6228 3.6155248695781816E-01
X_1698326_SNP T C 0.1487 29 166 0.4242 4.0694436205804041E-01
X_1698374_INS AGCTCGCA A 0.1243 23 162 0.3525 3.7708563087132707E-01
X_1698788_SNP A G 0.1399 27 166 0.7987 9.0039844009985159E-01
X_1698818_SNP T C 0.1392 27 167 0.26 4.4090897038126453E-01
X_1698840_SNP A T 0.1487 29 166 0.8363 7.0622689249136839E-01
X_1698984_SNP T G 0.1135 21 164 0.2692 2.4711099177504892E-01
X_1699195_SNP A G 0.1026 20 175 0.6713 5.7806097173419346E-01
X_1699199_INS A AGGAGCA 0.1094 21 171 0.7833 9.5513799180838765E-01
X_1699574_SNP T G 0.08081 16 182 0.6013 6.0162870407792601E-01
X_1699640_SNP G T 0.1667 33 165 0.6479 5.4257733521237894E-01
X_1699755_SNP G A 0.07071 14 184 0.4911 2.5640105144901071E-01
X_1699881_SNP C T 0.09278 18 176 0.7994 7.0221873173921279E-01
X_1700031_DEL C CC 0.1444 27 160 0.2111 1.7066753281051084E-01
X_1700137_SNP T C 0.08081 16 182 0.7496 6.1920899159413390E-01
X_1700321_SNP C A 0.06566 13 185 0.9515 7.4529604375216352E-01
X_1700436_SNP A G 0.1531 30 166 0.6801 7.3556299332889030E-01
X_1700935_SNP T C 0.1579 30 160 0.8003 5.2578636050686300E-01
X_1701242_SNP C A 0.2304 44 147 0.6595 6.0655890778428467E-01
X_1701456_SNP C T 0.1633 32 164 0.7153 6.0517366691679886E-01
X_1701771_SNP C G 0.08629 17 180 0.9344 5.7693464864414712E-01
X_1701821_SNP G C 0.1117 22 175 0.224 1.3739024271249400E-01
X_1701940_SNP C A 0.1641 32 163 0.5704 3.3540561851243433E-01
X_1702369_SNP C T 0.05528 11 188 0.3676 2.9096666327038245E-01
X_1702381_SNP A G 0.1692 33 162 0.9994 9.3876884396754867E-01
X_1702402_DEL T TCCTGCT 0.09195 16 158 0.2452 1.3676031988571113E-01
X_1702913_SNP T G 0.1726 34 163 0.8939 7.9345130435835420E-01
X_1703433_SNP A G 0.203 40 157 0.2881 4.0844094404317111E-01
X_1703451_SNP T G 0.198 39 158 0.3612 6.2787113131543459E-01
X_1703702_SNP T G 0.055 11 189 0.6979 5.4084859005596309E-01
X_1703874_SNP T G 0.09091 18 180 0.2291 2.5387968554681739E-01
X_1704005_SNP G A 0.2143 42 154 0.5432 6.2456537682739932E-01
X_1704192_SNP A G 0.09596 19 179 0.9996 7.6907449939648775E-01
X_1704232_SNP A C 0.09137 18 179 0.1637 1.9051300324072284E-01
X_1704299_SNP T C 0.1066 21 176 0.2809 2.3709278416209167E-01
X_1704397_INS CCCACC C 0.06936 12 161 0.605 6.7055868403173235E-01
X_1704566_SNP C T 0.1692 33 162 0.3081 3.5046505870085243E-01
X_1704716_SNP G A 0.1735 34 162 0.3634 4.8342719631350817E-01
X_1705080_SNP A G 0.1799 34 155 0.5143 6.3064048696187402E-01
X_1705104_SNP T C 0.1789 34 156 0.8477 9.3365237976515680E-01
X_1705445_SNP T C 0.1376 26 163 0.1732 1.9487670256575729E-01
X_1705753_SNP A G 0.1263 25 173 0.2747 4.6428224706361498E-01
X_1705911_SNP C G 0.1692 33 162 0.2028 2.8523674745588035E-01
X_1705912_SNP T C 0.1795 35 160 0.3308 4.3007432077359786E-01
X_1705929_SNP G T 0.09548 19 180 0.1132 1.6990806426705685E-01
X_1705995_SNP C T 0.1846 36 159 0.3844 4.6578383016625158E-01
X_1706008_SNP G A 0.1795 35 160 0.4966 6.2333626662715547E-01
X_1706168_SNP T A 0.05978 11 173 0.5299 3.2021522136503244E-01
X_1706171_SNP T C 0.09341 17 165 0.2531 1.2825397974655151E-01
X_1706207_SNP A G 0.164 31 158 0.3279 5.8554266794428367E-01
X_1706240_SNP G C 0.1701 33 161 0.3939 5.4178502046950650E-01
X_1706364_SNP A G 0.07692 15 180 0.566 7.0072076570742237E-01
X_1706377_SNP G A 0.08718 17 178 0.2026 3.0272474919256054E-01
X_1706435_SNP A G 0.1846 36 159 0.3673 4.2958609348443644E-01
X_1706515_SNP A C 0.1675 32 159 0.2569 3.1228462156852432E-01
X_1706542_INS CTAC C 0.06283 12 179 0.9142 9.9341289683005318E-01
X_1706555_DEL A AA 0.1551 29 158 0.8743 9.6726225779778441E-01
X_1706578_SNP A T 0.1676 30 149 0.6429 6.6408726234455795E-01
X_1706707_SNP T C 0.1728 33 158 0.3105 3.4206775244207877E-01
X_1707645_SNP C G 0.199 39 157 0.3646 4.5900723709969227E-01
X_1707989_SNP A T 0.2165 42 152 0.383 4.9638506254390469E-01
X_1708067_SNP C T 0.09645 19 178 0.3012 4.1031748661082723E-01
X_1708327_SNP G C 0.2103 41 154 0.3485 2.8976211914732319E-01
X_1708825_SNP A G 0.1327 26 170 0.3041 2.0447970691114481E-01
X_1709124_SNP A G 0.1885 36 155 0.3453 4.9168032615123081E-01
X_1709178_SNP A G 0.1929 38 159 0.6036 9.1714153758195494E-01
X_1709376_SNP T C 0.1919 38 160 0.4792 6.3189242654436528E-01
X_1709446_SNP G A 0.1907 37 157 0.4446 6.0860209710078161E-01
X_1709512_SNP C T 0.1846 36 159 0.3986 4.3756154642121037E-01
X_1709546_SNP C G 0.1878 37 160 0.5132 6.0504017217577344E-01
X_1709584_SNP T C 0.1658 32 161 0.4516 5.1249753237929885E-01
X_1709764_SNP A C 0.07216 14 180 0.9351 9.6450704064508730E-01
X_1709910_SNP T G 0.1865 36 157 0.3273 2.9047052573396859E-01
X_1710692_SNP C G 0.07614 15 182 0.05561 5.5154405303053322E-02
X_1711072_SNP C A 0.09189 17 168 0.172 2.1930014606776915E-01
X_1711525_SNP T C 0.1606 31 162 0.6925 7.3289011623316425E-01
X_1711898_SNP T A 0.4792 92 100 0.9059 7.6730256606851399E-01
X_1712226_SNP G A 0.4462 87 108 0.6367 7.9777270058719341E-01
X_1712373_DEL A AGTTACTA 0.4624 80 93 0.5497 7.1269945069939600E-01
X_1712707_SNP T C 0.1295 25 168 0.2043 1.5003232632419472E-01
X_1712761_SNP T C 0.2995 59 138 0.7879 9.4572913265514980E-01
X_1712762_SNP T G 0.2974 58 137 0.5658 5.1140192095750892E-01
X_1713082_DEL A ATGGTATAGACCTAACTAAGCTAAGCACAACA 0.2 37 148 0.3042 2.5667044487835899E-01
X_1713133_SNP G A 0.401 77 115 0.1498 1.0303839241718304E-01
X_1713210_SNP T C 0.1414 28 170 0.5665 5.2135119181272138E-01
X_1713357_SNP A G 0.05051 10 188 0.8432 8.8880087382144890E-01
X_1713415_SNP C T 0.09596 19 179 0.176 1.5763921628587219E-01
X_1713431_SNP A G 0.05025 10 189 0.916 9.1308717469729805E-01
X_1713452_SNP C T 0.05025 10 189 0.9547 9.8108308803749322E-01
X_1713845_SNP A G 0.09137 18 179 0.1062 1.1840974704843521E-01
X_1713965_SNP T C 0.3316 64 129 0.424 5.3588911758430435E-01
X_1713967_SNP G A 0.4167 80 112 0.3608 3.0793231579301272E-01
X_1714032_SNP T C 0.4227 82 112 0.6408 7.4162036386070040E-01
X_1714198_SNP A T 0.1061 21 177 0.2592 2.9280675633537001E-01
X_1714271_SNP G A 0.4792 92 100 0.6373 6.5278136620738469E-01
X_1714291_SNP G C 0.4817 92 99 0.716 7.3670593470665480E-01
X_1714306_SNP A T 0.3161 61 132 0.2969 3.4238899102941012E-01
X_1714308_SNP T C 0.3144 61 133 0.3416 4.4224174393020887E-01
X_1714489_SNP C T 0.4043 76 112 0.6715 7.6820709663413578E-01
X_1714579_SNP G T 0.3782 73 120 0.3777 3.7496994742692602E-01
X_1714619_SNP A G 0.4323 83 109 0.7987 8.6703885087031995E-01
X_1714663_SNP A G 0.1122 22 174 0.2419 1.6926284061688490E-01
X_1714900_SNP C T 0.3802 73 119 0.839 7.8415976653674679E-01
X_1715478_SNP C G 0.3418 67 129 0.7522 8.2931176486999292E-01
X_1715521_SNP T G 0.4308 84 111 0.4823 5.0254704965076336E-01
X_1715522_DEL T TCACAGC 0.3946 73 112 0.6318 7.6426361871415527E-01
X_1715531_DEL T TTCTAGA 0.4315 85 112 0.5426 6.0425857596670562E-01
X_1715591_SNP T G 0.4278 83 111 0.5629 5.1050361814032708E-01
X_1715685_SNP A C 0.1543 25 137 0.5056 4.1764353270376131E-01
X_1715731_SNP C G 0.4233 80 109 0.5732 5.6975876585816243E-01
X_1715959_SNP T A 0.08718 17 178 0.109 2.5233016536995656E-01
X_1715992_SNP A G 0.4197 81 112 0.7796 7.6104858288527033E-01
X_1716009_SNP C G 0.4175 81 113 0.7525 7.4522505678101880E-01
X_1716286_SNP T G 0.4745 93 103 0.7692 8.9034272432888262E-01
X_1716696_SNP C A 0.4721 93 104 0.7537 7.7482255766925245E-01
X_1716836_SNP T A 0.4712 90 101 0.6975 8.3815508362819680E-01
X_1716876_SNP A G 0.4219 81 111 0.6644 5.8976095016113916E-01
X_1716916_SNP T C 0.08673 17 179 0.7749 6.3843298172288732E-01
X_1717224_SNP A T 0.4433 86 108 0.7201 8.0999146664989352E-01
X_1717255_SNP C A 0.4895 93 97 0.6814 4.8061821028818030E-01
X_1717354_SNP T C 0.06878 13 176 0.3272 2.7180471900951542E-01
X_1717393_SNP T A 0.1066 21 176 0.2092 1.5435324141730811E-01
X_1717493_SNP T C 0.09596 19 179 0.176 1.5763921628587219E-01
X_1717563_SNP T A 0.3737 71 119 0.9299 8.5661762140612752E-01
X_1717566_INS A AA 0.3832 64 103 0.9122 8.0483065218413952E-01
X_1717680_SNP A T 0.399 79 119 0.9984 9.9841730053616651E-01
X_1717718_SNP G A 0.4508 87 106 0.9334 9.1501539048437985E-01
X_1717963_SNP T A 0.08673 17 179 0.9755 8.6324541148366185E-01
X_1718138_SNP A G 0.1523 30 167 0.6579 6.1271529801357005E-01
X_1718697_SNP T A 0.4162 82 115 0.91 8.5374697267732280E-01
X_1718741_SNP T A 0.4256 83 112 0.8773 7.2357301390917195E-01
X_1718768_DEL C CGATTC 0.371 69 117 0.9637 7.9327393535222679E-01
X_1719406_SNP A T 0.1168 23 174 0.238 3.7179616106136937E-01
X_1719414_SNP T A 0.1224 24 172 0.2497 3.8036453992454555E-01
X_1719803_SNP G A 0.08673 17 179 0.1234 2.1449778705927403E-01
X_1719820_SNP T G 0.09596 19 179 0.2522 4.3694556720781574E-01
X_1721054_SNP G C 0.09137 18 179 0.1908 2.8397692491397375E-01
X_1721068_SNP G C 0.09137 18 179 0.1215 1.0051879537562125E-01
X_1721083_DEL T TTATTTAATAAGAAT 0.05789 11 179 0.5447 6.6650213946519110E-01
X_1721209_SNP G A 0.245 49 151 0.8305 8.8808607193816524E-01
X_1721280_SNP G A 0.1897 37 158 0.2844 4.0147046201100012E-01
X_1722141_SNP A T 0.4663 90 103 0.5677 6.5862356762551533E-01
X_1722223_SNP T C 0.09137 18 179 0.2366 2.4110360673003817E-01
X_1722332_SNP T C 0.05851 11 177 0.8488 9.8294812155386124E-01
X_1722404_SNP G A 0.05 10 190 0.9414 8.8872467037138114E-01
X_1722733_SNP T C 0.07772 15 178 0.07047 8.8585334559097118E-02
X_1723464_SNP T C 0.1623 31 160 0.3126 6.1561526669513467E-01
X_1723653_SNP A C 0.09596 19 179 0.3034 3.3264125768600794E-01
X_1723704_SNP C T 0.07035 14 185 0.9462 6.7266003557268172E-01
X_1723737_SNP G A 0.0603 12 187 0.3071 4.8587598494588846E-01
X_1723957_SNP C A 0.05612 11 185 0.5846 2.4627803554148742E-01
X_1723976_SNP G A 0.07035 14 185 0.5102 2.0949973644523767E-01
X_1724122_SNP T C 0.07035 14 185 0.5102 2.0949973644523767E-01
X_1724188_DEL G GGGCG 0.07772 15 178 0.05206 1.4174273737456189E-01
X_1724191_SNP G C 0.1329 23 150 0.2919 4.3838451485962837E-01
X_1724811_SNP G A 0.2902 56 137 0.4463 4.5062955813598438E-01
X_1724853_SNP G A 0.4868 92 97 0.6812 4.0709341885630490E-01
X_1725130_SNP T G 0.3385 66 129 0.7394 8.5736649927415121E-01
X_1725158_SNP T C 0.335 66 131 0.6026 6.1751179367688813E-01
X_1725820_SNP G A 0.065 13 187 0.2304 1.3079361237919884E-01
X_1725821_SNP A T 0.06533 13 186 0.2311 1.3059028491220726E-01
X_1725903_SNP T C 0.159 31 164 0.2985 3.0443388798742188E-01
X_1726936_SNP C G 0.1128 22 173 0.2382 1.8553731035553267E-01
X_1727275_SNP C T 0.4293 85 113 0.3705 4.1265006291810469E-01
X_1727328_INS ACGCTATA A 0.08772 15 156 0.3136 5.1763669095592357E-01
X_1727639_SNP G A 0.09694 19 177 0.1057 8.6354772565270577E-02
X_1727804_SNP A G 0.09091 18 180 0.9423 8.7603974633856230E-01
X_1728023_SNP A T 0.3194 61 130 0.9097 6.7451986525488894E-01
X_1728052_INS CCTGTGC C 0.0565 10 167 0.6565 7.4515992503731199E-01
X_1728266_SNP G A 0.05025 10 189 0.95 8.8086234329319890E-01
X_1728302_SNP C A 0.3822 73 118 0.842 8.5529407748412722E-01
X_1728320_SNP A T 0.05051 10 188 0.9275 9.0229699334521829E-01
X_1728418_SNP A G 0.09694 19 177 0.1446 1.4116277333009297E-01
X_1728551_SNP A G 0.1146 22 170 0.6186 6.6516120496485809E-01
X_1728734_DEL A ATTTCGGAA 0.06878 13 176 0.2433 1.3440842580790102E-01
X_1729001_SNP G A 0.1224 24 172 0.3786 5.6804435236184259E-01
X_1729329_SNP T A 0.05056 9 169 0.5491 9.2649076993039325E-01
X_1729581_SNP A G 0.1979 38 154 0.2133 2.7151963530229006E-01
X_1729896_INS CC C 0.0567 11 183 0.2858 1.8369425062629774E-01
X_1730088_SNP T G 0.1675 33 164 0.1347 1.6497337724121319E-01
X_1730172_SNP A C 0.1837 36 160 0.1373 1.2484149023705704E-01
X_1730257_SNP T C 0.202 40 158 0.2288 2.2340596009841363E-01
X_1731088_SNP C A 0.09845 19 174 0.6898 6.8957947606291692E-01
X_1731573_SNP T A 0.06061 12 186 0.8949 9.7445083848299596E-01
X_1731704_SNP T C 0.08122 16 181 0.9208 8.1261142828269728E-01
X_1731861_SNP T G 0.05528 11 188 0.9855 7.3051103260194528E-01
X_1731882_SNP T G 0.05528 11 188 0.8421 9.2072960433898476E-01
X_1731917_SNP T C 0.05102 10 186 0.9634 7.8766840674120142E-01
X_1732067_SNP C T 0.08901 17 174 0.8958 8.9730299634629662E-01
X_1732593_SNP A T 0.1813 35 158 0.8135 8.1453721023698233E-01
X_1732950_SNP G A 0.09091 18 180 0.1966 2.1564268998846026E-01
X_1733074_INS AA A 0.06218 12 181 0.9727 7.5146695394936347E-01
X_1733077_SNP A G 0.07692 15 180 0.8655 7.7299795007573113E-01
X_1733519_SNP T C 0.1421 28 169 0.3442 3.4533843097058570E-01
X_1733559_SNP A G 0.1212 24 174 0.08427 9.5814609913618343E-02
X_1734636_SNP C A 0.398 78 118 0.246 2.2912339623170874E-01
X_1735057_SNP C T 0.1717 34 164 0.2083 2.8212569486992223E-01
X_1735075_SNP T G 0.1675 33 164 0.527 6.1251838553648918E-01
X_1735519_SNP T A 0.09645 19 178 0.1607 1.5869751947499799E-01
X_1736195_SNP G C 0.102 20 176 0.2943 3.9819213587869395E-01
X_1736215_SNP C T 0.1026 20 175 0.3763 5.4987033855914813E-01
X_1736259_SNP A G 0.1106 22 177 0.4111 6.0232253214030984E-01
X_1736315_SNP G A 0.102 20 176 0.392 6.3512265480416086E-01
X_1737116_SNP A G 0.1465 29 169 0.6712 9.3398489184244715E-01
X_1737205_SNP A G 0.09091 18 180 0.612 6.5576382447169379E-01
X_1737206_SNP T A 0.09137 18 179 0.5986 6.4433787721212055E-01
X_1738192_SNP T A 0.1846 36 159 0.2304 1.1212514748996549E-01
X_1738207_SNP A G 0.1658 32 161 0.1046 7.9075209385347955E-02
X_1738295_SNP A C 0.2268 44 150 0.3776 3.1027330060681901E-01
X_1739347_SNP A G 0.06154 12 183 0.9892 6.6806587800729833E-01
X_1739565_SNP C T 0.05025 10 189 0.8419 9.8376061920685243E-01
X_1739566_DEL T TAGTTCCTAGT 0.06154 12 183 0.9846 6.7552962465414801E-01
X_1739812_SNP A G 0.07538 15 184 0.3877 2.1119044884873628E-01
X_1739813_SNP C A 0.07538 15 184 0.3877 2.1119044884873628E-01
X_1739819_SNP A T 0.08081 16 182 0.3754 2.0568739425356042E-01
X_1739820_SNP C T 0.08081 16 182 0.3754 2.0568739425356042E-01
X_1740452_SNP T A 0.1071 21 175 0.6267 7.3688208439104463E-01
X_1740711_DEL C CCAATACGACAC 0.08466 16 173 0.5164 5.8103221108354997E-01
X_1740899_SNP G C 0.1244 24 169 0.8946 6.2262575608829818E-01
X_1741247_SNP T A 0.1212 24 174 0.8031 8.3097775749650582E-01
X_1741359_SNP T C 0.2434 46 143 0.699 5.0967737502507293E-01
X_1741769_SNP A G 0.264 52 145 0.6715 6.8436282949893190E-01
X_1741823_SNP G A 0.1566 31 167 0.6941 9.5636837215674364E-01
X_1741937_SNP C G 0.2552 49 143 0.8776 7.6311058522050090E-01
X_1742012_SNP A G 0.4869 93 98 0.08033 4.0101551381573938E-02
X_1742593_SNP G C 0.2872 56 139 0.7592 8.1645230708158156E-01
X_1742707_SNP T G 0.2211 42 148 0.5708 7.9826882158158108E-01
X_1742843_SNP G T 0.2487 49 148 0.6785 8.1085187700845718E-01
X_1742935_SNP G A 0.2698 51 138 0.8477 9.0377195761493934E-01
X_1743127_SNP A C 0.1429 28 168 0.8897 8.0256212857155862E-01
X_1743181_SNP G A 0.299 58 136 0.4719 8.3402821826442475E-01
X_1743283_SNP C T 0.2984 57 134 0.5147 6.5192570335779720E-01
X_1743367_SNP G C 0.2959 58 138 0.5164 8.6719917053470186E-01
X_1743384_SNP G A 0.3041 59 135 0.4768 7.0943951193009669E-01
X_1743417_SNP T C 0.2872 56 139 0.6121 6.2598321691427428E-01
X_1743561_DEL G CCA 0.2872 56 139 0.5347 5.1102262574842361E-01
X_1743593_SNP T G 0.2923 57 138 0.6134 7.1819943519510154E-01
X_1743772_SNP G A 0.2935 54 130 0.7279 4.4205016026636446E-01
X_1744071_SNP G A 0.269 53 144 0.7305 7.6362055166025211E-01
X_1744334_INS AAAATTG A 0.1244 24 169 0.9599 7.9187871583542602E-01
X_1744885_SNP A C 0.1658 31 156 0.3927 5.3722110823585156E-01
X_1744895_SNP A G 0.1856 36 158 0.6977 9.2181641526778391E-01
X_1744896_SNP A G 0.1907 37 157 0.6423 8.5013114246005428E-01
X_1744963_SNP A G 0.2245 44 152 0.4491 3.0457007969324701E-01
X_1745053_SNP G A 0.1596 30 158 0.897 9.4129167612544662E-01
X_1746430_SNP C T 0.2094 40 151 0.6444 5.9063695760516344E-01
X_1746737_DEL T TACATAT 0.2012 33 131 0.714 6.3590852812896448E-01
X_1746822_SNP A C 0.232 45 149 0.5313 5.6088271158469372E-01
X_1747012_SNP A G 0.2123 38 141 0.5845 6.2227873141061274E-01
X_1747069_DEL A ATGCCCGCGCA 0.2011 35 139 0.5447 5.7590603966858389E-01
X_1747750_DEL G GG 0.06593 12 170 0.315 2.3513370526691846E-01
X_1747936_SNP A G 0.09137 18 179 0.5354 6.2014751276756541E-01
X_1748013_SNP A G 0.1566 31 167 0.9363 8.0232914131215005E-01
X_1748167_SNP G A 0.2938 57 137 0.6229 8.2146354465837956E-01
X_1748448_SNP C T 0.2194 43 153 0.7633 8.7411910365531775E-01
X_1749293_DEL GTT CACGG 0.1117 22 175 0.2084 1.3192527244075258E-01
X_1749301_SNP C G 0.1206 24 175 0.1821 9.4294689671281962E-02
X_1749302_SNP C G 0.1117 22 175 0.1767 9.3056992156937968E-02
X_1749676_SNP T C 0.101 20 178 0.7788 8.1090997643734020E-01
X_1749921_SNP C A 0.1088 21 172 0.3389 2.6897863265207478E-01
X_1749981_SNP A C 0.09694 19 177 0.9978 9.7793468616472301E-01
X_1750474_SNP G C 0.1399 27 166 0.7896 9.1804988372218266E-01
X_1750854_SNP T G 0.07107 14 183 0.126 9.7660372370399373E-02
X_1750922_SNP T C 0.05612 11 185 0.3353 3.1445356616989373E-01
X_1751073_SNP A G 0.05051 10 188 0.4049 7.1793228844684465E-01
X_1751616_SNP C A 0.1256 25 174 0.2184 1.8495361118535980E-01
X_1751723_SNP A G 0.2383 46 147 0.3015 3.6325985101094560E-01
X_1752406_SNP C T 0.2462 48 147 0.6893 8.3569416804661045E-01
X_1752617_SNP A C 0.05051 10 188 0.7191 6.2464465261229907E-01
X_1752630_DEL G GTGG 0.08205 16 179 0.6782 7.2310106402902030E-01
X_1752727_SNP A G 0.2449 48 148 0.5335 6.0561545742546885E-01
X_1753603_SNP C G 0.05102 10 186 0.7041 6.0881523352596334E-01
X_1753867_SNP A G 0.1771 34 158 0.5948 7.3099754837556685E-01
X_1754470_SNP A G 0.055 11 189 0.5751 4.8615918868690378E-01
X_1754994_SNP T C 0.055 11 189 0.5751 4.8615918868690378E-01
X_1756011_SNP T G 0.09596 19 179 0.9843 9.7009224321551424E-01
X_1757326_DEL GCGCGC TGGAATCTGCTT 0.1735 34 162 0.8866 7.3903296161068432E-01
X_1758369_SNP A G 0.05076 10 187 0.9914 8.9548965645440282E-01
X_1758758_SNP C T 0.2386 47 150 0.7508 9.2100929204510840E-01
X_1759353_SNP A G 0.1313 26 172 0.9155 9.6659689765881229E-01
X_1760130_SNP A G 0.09596 19 179 0.9532 9.9413408636366540E-01
X_1761091_SNP G A 0.2308 45 150 0.7869 8.9056346186187607E-01
X_1761934_SNP C A 0.2268 44 150 0.6538 5.8109319034243834E-01
X_1762634_SNP A G 0.0804 16 183 0.3916 2.3116426070139973E-01
X_1763089_SNP G A 0.09694 19 177 0.5071 5.7110370574412794E-01
X_1763183_SNP A G 0.1658 32 161 0.7949 9.2526137534082298E-01
X_1763234_SNP G A 0.2398 47 149 0.7857 8.8037870831261045E-01
X_1763376_SNP A C 0.2188 42 150 0.7613 8.3651191302305417E-01
X_1763430_SNP A G 0.1347 26 167 0.4726 2.7632406662843112E-01
X_1764099_SNP A G 0.09231 18 177 0.6096 5.2680479942114034E-01
X_1764173_SNP C G 0.05528 11 188 0.4111 2.7083747340816366E-01
X_1764446_SNP G A 0.2176 42 151 0.5076 3.9645386422434237E-01
X_1765262_SNP T C 0.09137 18 179 0.6051 6.0393434250836364E-01
X_1765325_SNP C T 0.2113 41 153 0.6994 6.9191929980112832E-01
X_1765370_SNP T C 0.06154 12 183 0.3735 3.8569783546138681E-01
X_1765646_SNP G A 0.1915 36 152 0.938 8.4912918409918658E-01
X_1766568_SNP G A 0.269 53 144 0.3178 4.7425444762550062E-01
X_1766605_SNP C T 0.065 13 187 0.3132 6.8103268640443804E-01
X_1766832_SNP T G 0.06091 12 185 0.3497 6.7504457687924035E-01
X_1767138_SNP T G 0.1211 23 167 0.4946 3.7877051074148971E-01
X_1767396_SNP C T 0.06701 13 181 0.4427 3.8188622106037862E-01
X_1767465_SNP A C 0.06154 12 183 0.3191 6.1371596957941876E-01
X_1767552_SNP T C 0.1015 20 177 0.801 7.7057390859933439E-01
X_1767587_SNP A T 0.08205 16 179 0.4252 4.8861663570018865E-01
X_1767715_SNP T A 0.1333 26 169 0.3579 2.0155714849755269E-01
X_1767988_SNP A T 0.09231 18 177 0.3195 6.4042139569432432E-01
X_1768086_SNP C T 0.09548 19 180 0.3266 6.3651362960689117E-01
X_1768160_SNP T G 0.08163 16 180 0.3995 4.4086429374556091E-01
X_1768648_SNP T C 0.07538 15 184 0.5207 7.7263530704039496E-01
X_1768657_SNP A G 0.05076 10 187 0.2959 6.0675408609034953E-01
X_1768741_SNP A G 0.06 12 188 0.578 4.6016843254022177E-01
X_1769368_SNP T C 0.05556 11 187 0.6517 5.9266099484367896E-01
X_1769515_SNP T C 0.3943 69 106 0.7466 8.6946846177052228E-01
X_1769521_SNP A G 0.08854 17 175 0.2069 1.5571275276559060E-01
X_1769902_SNP T A 0.07 14 186 0.389 7.8515127941161000E-01
X_1769936_SNP G A 0.4176 76 106 0.786 8.4660705115560431E-01
X_1770027_SNP T A 0.09694 19 177 0.7894 7.4766839157439746E-01
X_1770266_SNP A G 0.06061 12 186 0.2681 5.6672817298234812E-01
X_1770277_SNP A C 0.06566 13 185 0.2954 6.2179296758055624E-01
X_1770471_SNP A G 0.1744 34 161 0.9267 8.2031520576872363E-01
X_1771023_SNP A G 0.05528 11 188 0.7068 5.5363783373075182E-01
X_1771031_SNP G A 0.2723 52 139 0.6059 8.5380100429512096E-01
X_1771060_SNP T C 0.335 66 131 0.1338 3.3564269193975182E-01
X_1771161_SNP A C 0.06533 13 186 0.4283 7.8128034008611591E-01
X_1771396_SNP T C 0.055 11 189 0.2761 4.8267508992968888E-01
X_1772294_SNP T C 0.1071 21 175 0.2308 1.6009770603082230E-01
X_1772337_SNP G A 0.06566 13 185 0.3958 6.1510598199512212E-01
X_1772796_SNP C A 0.3814 74 120 0.7968 5.5638083957903972E-01
X_1773109_INS AA A 0.05789 11 179 0.7901 7.3512803864861176E-01
X_1773569_SNP A T 0.05 10 190 0.3891 2.5616059613697140E-01
X_1773591_SNP T G 0.101 20 178 0.7684 7.6252950628640548E-01
X_1773764_SNP C A 0.05 10 190 0.8748 8.9857071494540786E-01
X_1773925_SNP C T 0.05025 10 189 0.1627 2.8532390059662627E-01
X_1775691_SNP C T 0.09596 19 179 0.7644 7.9906573837680794E-01
X_1776231_SNP T C 0.07071 14 184 0.8648 5.1030789911582852E-01
X_1776249_SNP A G 0.07576 15 183 0.7254 3.7261899340091353E-01
X_1776718_SNP C T 0.1111 22 176 0.7894 7.7590579608747845E-01
X_1777044_SNP A G 0.1224 24 172 0.9519 9.8128477592881114E-01
X_1777152_SNP T G 0.13 26 174 0.9706 9.8591304503861688E-01
X_1777384_SNP G A 0.1077 21 174 0.7177 7.9303786162149348E-01
X_1778385_SNP T G 0.08205 16 179 0.4384 3.8090384820907919E-01
X_1779744_SNP T C 0.1726 34 163 0.8931 6.7594399264096972E-01
X_1780291_SNP G T 0.1327 26 170 0.9959 9.5602429066614036E-01
X_1780516_SNP T G 0.09596 19 179 0.5446 6.3058603373887245E-01
X_1781232_SNP G C 0.05584 11 186 0.6095 2.5809526966733043E-01
X_1781679_SNP C T 0.09137 18 179 0.649 6.4908480429467041E-01
X_1781706_SNP T C 0.055 11 189 0.6525 5.8806122089380197E-01
X_1782309_SNP A T 0.1026 20 175 0.8989 7.2833974095774878E-01
X_1782531_SNP C T 0.1282 25 170 0.8646 8.6472467601165404E-01
X_1782957_SNP T C 0.08718 17 178 0.5583 6.0237049520369113E-01
X_1783119_SNP G T 0.1026 20 175 0.8565 8.8143339496721373E-01
X_1783154_SNP A C 0.2284 45 152 0.0256 6.3847814667087346E-02
X_1783819_SNP G C 0.1066 21 176 0.2926 4.4762837173233738E-01
X_1784063_SNP A C 0.1015 20 177 0.1931 2.5543798923504923E-01
X_1784515_SNP T C 0.05102 10 186 0.3366 3.8837467994620685E-02
X_1784785_SNP C T 0.08205 16 179 0.9168 2.9962156439584442E-01
X_1784908_SNP T C 0.1152 22 169 0.9547 4.0603168027696235E-01
X_1785014_SNP A G 0.09845 19 174 0.3996 3.9343047851901547E-01
X_1785022_SNP C A 0.0603 12 187 0.4162 4.7911233956658239E-01
X_1785827_DEL A AATGGA 0.06736 13 180 0.2567 1.9997803893411858E-01
X_1786388_SNP T C 0.132 26 171 0.6268 9.1960135829385603E-01
X_1786425_SNP G T 0.1061 21 177 0.4651 8.6487843069007142E-02
X_1786448_SNP A G 0.1005 20 179 0.6492 1.5024097342457354E-01
X_1786574_SNP T G 0.08081 16 182 0.6532 1.6433496173820639E-01
X_1786644_SNP C T 0.09596 19 179 0.6764 6.5521226137931965E-01
X_1786839_DEL T TGT 0.07602 13 158 0.261 1.8837645249296930E-01
X_1787057_SNP G A 0.2284 45 152 0.6486 3.2526135571689030E-01
X_1787153_SNP G A 0.196 39 160 0.4863 1.6841061831189730E-01
X_1787212_SNP C T 0.1949 38 157 0.6137 2.2787027792396641E-01
X_1787464_SNP C T 0.4974 96 97 0.8377 5.2645980322503028E-01
X_1787831_SNP C G 0.08718 17 178 0.3447 4.6318057052235395E-01
X_1787866_SNP A G 0.1 20 180 0.7154 7.7916572640443560E-01
X_1788946_SNP A C 0.0567 11 183 0.9634 3.0593998993956317E-01
X_1789179_SNP A G 0.1061 21 177 0.7581 8.2335982143590924E-01
X_1789335_SNP G A 0.2021 39 154 0.3376 1.0836218842670797E-01
X_1789336_SNP A G 0.2062 40 154 0.4925 1.6229582635924844E-01
X_1789786_SNP T A 0.1979 38 154 0.5239 2.7510024517525489E-01
X_1790236_SNP G A 0.105 21 179 0.7466 8.1788868492304667E-01
X_1790352_SNP A G 0.0603 12 187 0.5523 5.5384996090580674E-01
X_1790842_SNP T C 0.09091 18 180 0.5652 1.0536231854341427E-01
X_1790870_SNP A G 0.05 10 190 0.7133 6.4016810389923307E-01
X_1790945_SNP C T 0.1055 21 178 0.7499 8.2136201503025219E-01
X_1791005_SNP C T 0.2124 41 152 0.8176 6.1744138384392222E-01
X_1792536_SNP T C 0.101 20 178 0.6711 7.2580196276015996E-01
X_1792778_SNP C T 0.2704 53 143 0.8983 4.3189817738510816E-01
X_1793089_SNP A G 0.201 40 159 0.485 4.8195076899482781E-01
X_1793229_SNP C T 0.06533 13 186 0.4179 6.8410006440366891E-02
X_1794002_SNP C A 0.268 52 142 0.8851 4.1571823085994164E-01
X_1794262_SNP C T 0.1888 37 159 0.09576 9.9968630223521315E-02
X_1794280_SNP C T 0.1055 21 178 0.7198 7.8684442093892737E-01
X_1794928_SNP G A 0.06533 13 186 0.515 5.3454530564405778E-01
X_1794940_SNP G A 0.2539 49 144 0.5684 2.1981283648968664E-01
X_1795189_SNP G A 0.3 57 133 0.7595 2.2783154038948883E-01
X_1795216_SNP T C 0.2667 52 143 0.9045 6.3866159840270853E-01
X_1795518_SNP G T 0.1684 33 163 0.8939 8.3601143370308273E-01
X_1795812_SNP A T 0.101 20 178 0.8048 8.7733045891909966E-01
X_1795872_SNP A G 0.2513 48 143 0.9393 4.7218209733222316E-01
X_1795994_SNP C G 0.2872 56 139 0.8702 3.8646526330125897E-01
X_1796940_SNP C T 0.2642 51 142 0.8345 3.7592537157768258E-01
X_1796984_SNP A G 0.2368 45 145 0.8051 3.2335837892206887E-01
X_1797075_SNP C G 0.1031 20 174 0.712 7.0005990878839830E-01
X_1797415_SNP G A 0.06061 12 186 0.4567 1.5010846821890200E-01
X_1797431_DEL T TATACCTTCGCATCACTGCTTCCAGCA 0.09744 19 176 0.4656 4.7223260815847901E-01
X_1797459_DEL C CCAA 0.102 20 176 0.332 3.2284437197736326E-01
X_1797588_SNP T C 0.09694 19 177 0.368 5.4401421885587919E-01
X_1798177_SNP A T 0.06566 13 185 0.6275 7.2749381451895623E-01
X_1798301_SNP T G 0.07653 15 181 0.2886 2.2887613558423248E-01
X_1798372_SNP C T 0.1015 20 177 0.2819 2.2653142391470094E-01
X_1798875_SNP A T 0.1376 26 163 0.7559 8.8894109869861682E-01
X_1799084_SNP C T 0.05584 11 186 0.4258 6.0465251886240690E-02
X_1799527_SNP C T 0.1061 21 177 0.7413 8.1886094299327228E-01
X_1799757_SNP T C 0.06061 12 186 0.3828 1.7591765726158037E-01
X_1799900_SNP A G 0.1066 21 176 0.1463 1.1744064769112283E-01
X_1801269_SNP T C 0.102 20 176 0.133 1.0665507384762207E-01
X_1801804_SNP T C 0.1117 22 175 0.8586 9.1436718105250037E-01
X_1801942_SNP A C 0.07071 14 184 0.4598 5.3896769516751430E-01
X_1801987_SNP G A 0.1106 22 177 0.6394 7.5785731874114870E-01
X_1802196_SNP C A 0.4643 91 105 0.8037 8.6137468635156567E-01
X_1802981_DEL G GTG 0.06218 12 181 0.3237 4.2515483797153686E-01
X_1803820_SNP T C 0.06633 13 183 0.3267 4.0636354136062547E-01
X_1804188_SNP G T 0.05584 11 186 0.641 1.4164651434094344E-01
X_1804561_SNP T C 0.1015 20 177 0.5024 7.8381171869249000E-01
X_1804656_SNP T C 0.08543 17 182 0.5727 6.5981599620983178E-01
X_1805299_SNP C T 0.05102 10 186 0.2828 2.9327240370389949E-02
X_1805383_SNP A G 0.06091 12 185 0.3307 8.3347602608471183E-02
X_1806700_SNP A G 0.05612 11 185 0.4456 5.9679653499823189E-02
X_1807057_SNP A G 0.06533 13 186 0.5419 8.3172300372808622E-02
X_1808587_SNP C T 0.09278 18 176 0.7165 8.3235600432110779E-01
X_1808588_SNP C T 0.09596 19 179 0.7958 9.0688807047676345E-01
X_1809187_SNP G C 0.0804 16 183 0.3213 4.1444767359404699E-01
X_1809908_SNP T C 0.1075 20 166 0.9802 9.1481972171583115E-01
X_1810299_SNP T C 0.05556 11 187 0.3885 6.7303891786194725E-02
X_1810517_SNP C G 0.1436 28 167 0.1683 6.1894317398383997E-02
X_1810816_SNP A T 0.1055 21 178 0.7682 8.2996381633391092E-01
X_1811274_SNP A G 0.06186 12 182 0.7809 9.1553189926760370E-01
X_1811319_SNP T C 0.1192 23 170 0.2292 2.9204316077983339E-01
X_1811450_SNP C T 0.2 38 152 0.162 2.9328508909277218E-01
X_1811564_SNP C T 0.2113 41 153 0.245 3.9801873434306023E-01
X_1811689_SNP T C 0.06806 13 178 0.5607 5.9557470958737113E-01
X_1811735_SNP A T 0.2181 41 147 0.1678 2.1432280824820271E-01
X_1811804_SNP G A 0.2093 36 136 0.09444 9.5650374438018160E-02
X_1812002_SNP G A 0.2564 50 145 0.8107 4.6031782242402119E-01
X_1812188_SNP G T 0.3724 73 123 0.1712 1.4562099555018837E-01
X_1812582_SNP T C 0.3368 65 128 0.7777 8.7126112685618162E-01
X_1812583_SNP A T 0.3081 57 128 0.7185 9.4550698572723502E-01
X_1812695_SNP A G 0.09 18 182 0.9861 9.7218975465482582E-01
X_1812704_SNP C T 0.09694 19 177 0.1818 1.9845505178151568E-01
X_1813154_SNP A G 0.08586 17 181 0.8748 8.4485517713809311E-01
X_1813450_SNP T C 0.0804 16 183 0.9017 8.7137191944644021E-01
X_1813495_SNP C T 0.1744 34 161 0.1874 2.8654004561756929E-01
X_1813992_SNP A G 0.07576 15 183 0.9497 9.2005216996246442E-01
X_1814018_SNP A G 0.4767 92 101 0.9925 9.1769649290090816E-01
X_1814170_INS A AAA 0.2659 46 127 0.7838 6.4451484350127286E-01
X_1814777_SNP T C 0.2959 58 138 0.9524 8.1815187282477841E-01
X_1815504_SNP G T 0.4167 80 112 0.2697 2.7284412650256340E-01
X_1815656_SNP C T 0.1156 23 176 0.6071 8.7952543615909229E-01
X_1815662_SNP A G 0.4197 81 112 0.223 2.8184192253476748E-01
X_1815845_SNP A T 0.4184 82 114 0.3403 4.4988116998925043E-01
X_1815887_SNP A C 0.3947 75 115 0.4662 5.0604733637965316E-01
X_1815890_SNP G A 0.399 77 116 0.3013 3.5776807135027788E-01
X_1815905_SNP T G 0.4062 78 114 0.4355 5.4946316520039695E-01
X_1815980_SNP C T 0.4184 82 114 0.4542 6.3583064232530750E-01
X_1816082_SNP T C 0.4167 80 112 0.383 4.2418987875767478E-01
X_1816133_SNP G A 0.4093 79 114 0.5362 7.1492830064231128E-01
X_1816193_SNP T C 0.1122 22 174 0.6823 9.1864763608803268E-01
X_1816515_SNP A C 0.3455 66 125 0.1356 8.1520660750405496E-02
X_1816536_SNP G A 0.342 66 127 0.1132 3.9980990258960153E-02
X_1816561_SNP T C 0.352 69 127 0.1322 8.4914530680954892E-02
X_1816617_SNP T C 0.2051 40 155 0.1802 7.3514459242166513E-02
X_1816650_SNP A C 0.4398 84 107 0.08383 8.1702701878599723E-02
X_1816698_SNP T G 0.1667 32 160 0.8364 3.4826076543680828E-01
X_1816719_SNP G T 0.1786 35 161 0.8833 4.3127048266693002E-01
X_1816733_SNP C A 0.1837 36 160 0.7774 3.0534034118991904E-01
X_1816830_SNP C A 0.4301 83 110 0.27 1.6159236619319028E-01
X_1816906_INS TTGCT T 0.4096 77 111 0.2163 1.9439585207128074E-01
X_1817150_SNP T C 0.433 84 110 0.7573 5.0977108544332395E-01
X_1817155_SNP C A 0.4286 81 108 0.7879 5.0127578594593714E-01
X_1817164_SNP C T 0.4378 81 104 0.8843 7.3273771010643396E-01
X_1817173_SNP G C 0.4211 80 110 0.8754 6.9162904513264523E-01
X_1817191_SNP C T 0.4136 79 112 0.7579 5.9916809696723872E-01
X_1817194_SNP C T 0.4249 82 111 0.8818 6.2727543782114248E-01
X_1817232_SNP A G 0.4278 83 111 0.7229 4.6755316747369957E-01
X_1817644_SNP A G 0.07107 14 183 0.3433 7.7589483100006115E-02
X_1817780_SNP C T 0.05025 10 189 0.7708 7.5193599554492563E-01
X_1817787_SNP G A 0.05025 10 189 0.7915 7.7892439881147157E-01
X_1817802_SNP A G 0.3041 59 135 0.04708 1.7491144201726906E-02
X_1817868_SNP A G 0.1371 27 170 0.4496 1.0915386953795181E-01
X_1817994_SNP T A 0.05 10 190 0.7792 7.6045054729972028E-01
X_1818073_DEL A AC 0.4536 88 106 0.5441 7.6240520557139457E-01
X_1818102_SNP T G 0.05025 10 189 0.5941 4.5406255157803377E-01
X_1818179_SNP G T 0.2602 51 145 0.4167 7.2275093868754192E-01
X_1818257_SNP T C 0.085 17 183 0.7077 8.0786419843302748E-01
X_1818425_SNP A T 0.1859 37 162 0.1204 9.3369833877736452E-02
X_1818569_SNP T A 0.07 14 186 0.2638 1.3522924511747469E-01
X_1818598_SNP T G 0.09548 19 180 0.6037 7.4847714803485310E-01
X_1818877_SNP A C 0.12 24 176 0.4887 6.5998201732906270E-01
X_1819490_SNP G T 0.3179 62 133 0.1126 9.4062917381873667E-02
X_1819500_SNP C T 0.3401 67 130 0.07974 6.7354579179547097E-02
X_1819533_SNP C T 0.201 39 155 0.2323 1.5441261036672382E-01
X_1819623_SNP A C 0.4794 93 101 0.4565 7.3372875805531401E-01
X_1819668_SNP G A 0.4842 92 98 0.2669 4.8740319324174930E-01
X_1819782_SNP T C 0.2032 38 149 0.1398 1.2726626169693711E-01
X_1820232_SNP T A 0.4973 93 94 0.4317 6.2951952411876499E-01
X_1820377_SNP T C 0.4197 81 112 0.2037 2.8562000514931829E-01
X_1820471_SNP T C 0.06599 13 184 0.1294 5.8923617260212412E-02
X_1821122_SNP A G 0.09694 19 177 0.597 6.7953871852549641E-01
X_1821866_SNP T C 0.1031 20 174 0.1108 1.5633325248325580E-01
X_1822115_SNP A G 0.1929 38 159 0.2299 1.6061594004891588E-01
X_1822282_SNP T C 0.2386 47 150 0.5845 6.4001529412354152E-01
X_1822336_INS TGAT T 0.1685 31 153 0.8415 9.3443634031578571E-01
X_1822604_SNP T C 0.07107 14 183 0.1846 4.0544127303895318E-02
X_1822706_SNP T A 0.449 88 108 0.3083 4.3831133897939611E-01
X_1823998_SNP G A 0.1327 26 170 0.3524 3.1783055816209471E-01
X_1824354_SNP A C 0.06566 13 185 0.1559 3.1862863499537812E-02
X_1824406_SNP T A 0.1307 26 173 0.463 4.1667550323073754E-01
X_1832293_SNP C T 0.07071 14 184 0.1728 3.6956331128910953E-02
X_1832444_SNP C T 0.06091 12 185 0.1496 3.0839929413764469E-02
X_1832695_SNP A G 0.07614 15 182 0.3876 1.9127175573111810E-01
X_1833076_SNP G A 0.09 18 182 0.8552 8.0523011521016241E-01
X_1833593_SNP A G 0.4764 91 100 0.1228 1.8048639261979404E-01
X_1833745_SNP G C 0.1495 29 165 0.1576 8.3358646536950798E-02
X_1833775_SNP T C 0.4839 90 96 0.2003 3.2597918821945460E-01
X_1834170_SNP C A 0.05025 10 189 0.2795 8.6794674568530628E-02
X_1834381_SNP A G 0.4794 93 101 0.132 1.7094823883698962E-01
X_1834494_SNP T C 0.1701 33 161 0.7898 4.4478660272712700E-01
X_1834518_SNP C T 0.1735 34 162 0.7616 3.8576401413721362E-01
X_1834729_SNP G A 0.1818 36 162 0.4819 1.9667473999769181E-01
X_1834884_SNP C G 0.1726 34 163 0.4744 1.7330939556180036E-01
X_1834906_SNP A G 0.07107 14 183 0.5495 1.7427372631595017E-01
X_1835128_SNP T C 0.3418 67 129 0.08616 6.6291249573693159E-02
X_1835772_DEL T TT 0.2162 40 145 0.06636 1.3524978137907095E-01
X_1835883_SNP A G 0.09596 19 179 0.7252 6.6199008835701190E-01
X_1836254_SNP A T 0.07653 15 181 0.3524 2.2858347456328254E-01
X_1836392_SNP T G 0.06599 13 184 0.2296 1.3885169657404695E-01
X_1836571_SNP C G 0.07692 15 180 0.3615 9.6873590501764473E-02
X_1837530_SNP G A 0.3096 61 136 0.9185 7.7038044465246258E-01
X_1837633_SNP T C 0.2449 48 148 0.7768 9.6488555609376248E-01
X_1837714_SNP C A 0.06667 13 182 0.2119 4.7830663633606940E-02
X_1837730_SNP A G 0.09091 18 180 0.57 6.0352148384644000E-01
X_1837765_SNP T G 0.09091 18 180 0.8404 7.7514304945712031E-01
X_1837829_SNP A T 0.09596 19 179 0.905 8.3153686806392735E-01
X_1837983_SNP C G 0.09694 19 177 0.8703 8.0192576757028411E-01
X_1838379_SNP C A 0.07576 15 183 0.278 7.0007622958693935E-02
X_1838450_SNP C A 0.06736 13 180 0.3098 6.5697386379838643E-02
X_1838634_SNP G C 0.05556 11 187 0.115 7.4826752695333662E-02
X_1838818_SNP T A 0.05699 11 182 0.2225 5.3236774133931297E-02
X_1838833_INS A ATTTGGGAGGCAA 0.08523 15 161 0.958 8.5159884350928683E-01
X_1838937_SNP A C 0.09184 18 178 0.9632 9.3094421388998161E-01
X_1839105_SNP T G 0.125 25 175 0.4836 4.3251111626449901E-01
X_1839315_SNP C T 0.06091 12 185 0.3724 2.1040320905828735E-01
X_1839316_SNP G A 0.06599 13 184 0.3525 1.0488386682132145E-01
X_1839358_SNP T A 0.06566 13 185 0.3414 9.9889223444746711E-02
X_1839897_SNP C T 0.0567 11 183 0.2883 1.3538503165567772E-01
X_1841309_SNP T C 0.1364 27 171 0.2653 1.6994368317751229E-01
X_1841400_SNP A G 0.1875 36 156 0.4529 3.0527014927738849E-01
X_1842099_SNP G A 0.159 31 164 0.8331 8.6749322996572475E-01
X_1842535_INS GACA G 0.05612 11 185 0.3861 2.8691915349414576E-01
X_1842768_DEL A ATGTA 0.05348 10 177 0.3472 3.5455449295170582E-01
X_1842872_SNP G A 0.1768 35 163 0.5565 2.9873703977207300E-01
X_1843378_SNP A C 0.09231 18 177 0.9882 9.2848898873113883E-01
X_1843795_SNP C G 0.3298 63 128 0.9794 7.4917080744395048E-01
X_1843915_SNP G T 0.1852 35 154 0.905 7.8388447954094709E-01
X_1843916_SNP G T 0.1762 34 159 0.9805 6.7818130377913266E-01
X_1844101_SNP A G 0.1117 22 175 0.7106 6.2939228716406925E-01
X_1844893_SNP T C 0.1015 20 177 0.59 5.9297104578076099E-01
X_1845079_SNP T C 0.1206 24 175 0.5782 5.4046097616217015E-01
X_1845551_SNP T C 0.1198 23 169 0.2055 1.1485651148706089E-01
X_1846068_SNP G A 0.3128 61 134 0.975 7.2818199620842639E-01
X_1846358_SNP A G 0.2865 55 137 0.9808 7.7804550582077159E-01
X_1846984_SNP A T 0.2449 48 148 0.7432 6.1167859330690044E-01
X_1847015_SNP T A 0.09184 18 178 0.7589 7.6701946301761859E-01
X_1847105_SNP T G 0.1077 21 174 0.507 3.3015750393190746E-01
X_1847106_SNP A G 0.1574 31 166 0.9379 6.3128039170420580E-01
X_1847138_DEL TG ACCA 0.291 55 134 0.7706 5.8638053165699455E-01
X_1847542_SNP T C 0.09137 18 179 0.7195 6.0271405739892259E-01
X_1847699_SNP C T 0.1106 22 177 0.9983 9.3222145712888427E-01
X_1847733_SNP A G 0.1206 24 175 0.769 7.7199773349763023E-01
X_1848043_INS AGTTA G 0.101 20 178 0.7925 7.8953479945090765E-01
X_1848048_MNP TCC AGA 0.07772 15 178 0.7917 6.4214424457987940E-01
X_1848051_INS ACGTGGGCGTGTACTTCTT A 0.08247 16 178 0.8818 9.2386206607374666E-01
X_1848066_SNP G T 0.09184 18 178 0.668 7.2022562658438494E-01
X_1848210_SNP T C 0.1066 21 176 0.9654 9.7135401829992984E-01
X_1857037_SNP A T 0.2423 47 147 0.8291 9.4245494269069507E-01
X_1857054_INS GA G 0.102 20 176 0.7626 6.2113165965393224E-01
X_1857341_SNP G C 0.115 23 177 0.9952 8.2376491596965185E-01
X_1857767_SNP C T 0.1106 22 177 0.9714 9.9218118214480855E-01
X_1858601_INS AA A 0.1492 27 154 0.6303 5.1039120358268919E-01
X_1858658_SNP G A 0.08763 17 177 0.9833 9.1677456444668681E-01
X_1858991_SNP T A 0.06533 13 186 0.6455 7.8038287573129683E-01
X_1859784_SNP G A 0.07732 15 179 0.8928 7.7136222613808214E-01
X_1859786_SNP A G 0.08629 17 180 0.972 8.6682457385570855E-01
X_1860055_SNP G A 0.1111 22 176 0.6212 3.5459546789968877E-01
X_1860056_SNP C G 0.1156 23 176 0.5046 2.1878322699847719E-01
X_1860199_SNP T C 0.102 20 176 0.7512 9.9202618988385705E-01
X_1861562_SNP C T 0.2887 56 138 0.8171 8.2041537221525385E-01
X_1861811_SNP C G 0.1429 28 168 0.7575 9.4346246465470729E-01
X_1861898_SNP A T 0.09645 19 178 0.7842 4.6611828889823914E-01
X_1862300_SNP T C 0.09794 19 175 0.8749 5.5397435118405425E-01
X_1862404_SNP G A 0.1173 19 143 0.6457 4.0360197470467352E-01
X_1863242_SNP C T 0.2917 56 136 0.9024 6.3367462979429900E-01
X_1863385_DEL T TCCT 0.07527 14 172 0.5937 3.2542400247111547E-01
X_1863519_SNP A T 0.1313 26 172 0.6997 8.8484259433184620E-01
X_1863691_INS GGCGGACAG G 0.125 20 140 0.7276 5.3516191625513410E-01
X_1863722_SNP G A 0.299 58 136 0.9161 5.9623195619730529E-01
X_1863833_SNP A C 0.2944 58 139 0.8763 4.6761899264123807E-01
X_1863847_INS GG G 0.2203 39 138 0.8047 4.2089269575590227E-01
X_1863942_SNP A T 0.1015 20 177 0.9601 8.8309727887651879E-01
X_1864403_SNP C T 0.3385 66 129 0.8563 5.0123660521939950E-01
X_1864946_DEL G GTTTCGGCTTCTG 0.09794 19 175 0.3722 2.7771387881796283E-01
X_1865013_SNP T G 0.1162 23 175 0.6026 4.7182607341037752E-01
X_1865199_SNP A T 0.3163 62 134 0.8374 7.8738994928935635E-01
X_1865373_INS TGGT T 0.2597 47 134 0.8498 7.9033573296360304E-01
X_1865511_SNP C A 0.3196 62 132 0.9868 6.7927759030856216E-01
X_1866107_SNP T C 0.1378 27 169 0.4504 2.9135685433186986E-01
X_1866116_MNP TGC CAA 0.1371 27 170 0.5983 7.3732088695089093E-01
X_1866123_SNP C T 0.134 26 168 0.5595 7.0177023248980608E-01
X_1866129_SNP G A 0.1198 23 169 0.7974 9.6318790701290913E-01
X_1866327_SNP A G 0.2789 53 137 0.937 7.9496586222468291E-01
X_1866328_SNP A C 0.2396 46 146 0.8003 7.2756189734387466E-01
X_1866337_SNP G T 0.1333 26 169 0.5876 7.8949954319982063E-01
X_1866529_SNP G A 0.1282 25 170 0.5085 3.9111032950085256E-01
X_1867009_SNP T G 0.1508 30 169 0.8267 9.1334152934591417E-01
X_1867593_SNP G C 0.2965 59 140 0.4105 2.7503381675594274E-01
X_1867637_SNP A T 0.09548 19 180 0.832 8.8997301780403726E-01
X_1867723_SNP A G 0.08718 17 178 0.8705 7.5852270811205247E-01
X_1867893_INS TTGT T 0.3556 64 116 0.6701 3.9591536170591268E-01
X_1867939_SNP A C 0.1289 25 169 0.413 2.9530652344454356E-01
X_1868231_SNP A G 0.2893 57 140 0.6223 6.3834503080984129E-01
X_1868417_SNP A G 0.2347 46 150 0.7447 7.9692420370920580E-01
X_1868587_SNP T G 0.07071 14 184 0.8644 5.8458844505999563E-01
X_1868785_SNP T C 0.2245 44 152 0.9952 6.7576351995881045E-01
X_1869019_SNP T G 0.2139 40 147 0.8548 8.0326945820248041E-01
X_1869437_SNP C T 0.4974 96 97 0.6764 8.6766820970729763E-01
X_1869484_SNP T C 0.07538 15 184 0.41 7.8340046954785858E-01
X_1869782_SNP T C 0.1 20 180 0.9607 8.9450186586387159E-01
X_1869790_SNP G A 0.09548 19 180 0.9152 9.3746857237267434E-01
X_1869822_SNP A G 0.1269 25 172 0.5906 4.9885265306064142E-01
X_1869823_SNP T G 0.1224 24 172 0.5606 4.4130272819640493E-01
X_1870017_SNP T C 0.132 26 171 0.5185 4.3621718424400890E-01
X_1870036_INS TT T 0.1337 25 162 0.4789 3.2980632661059273E-01
X_1870046_SNP C G 0.4154 81 114 0.5618 4.9998200885205291E-01
X_1870100_SNP C T 0.4503 86 105 0.6983 6.6299206069408756E-01
X_1870406_INS GTTCTCTCG G 0.1436 26 155 0.5458 3.7987585300412929E-01
X_1870501_SNP G T 0.4 78 117 0.7231 7.7372969304762917E-01
X_1870531_INS G GG 0.4286 84 112 0.824 9.2169505514533290E-01
X_1870535_INS G GGGG 0.4249 82 111 0.7782 8.5390816204897979E-01
X_1870969_SNP T A 0.1624 32 165 0.4739 6.3414919592153574E-01
X_1871009_SNP C G 0.345 59 112 0.7211 6.2804436805754871E-01
X_1871164_SNP G C 0.2746 53 140 0.9023 9.5736628372549470E-01
X_1871188_DEL T TCGTTT 0.08989 16 162 0.526 1.4628949493851118E-01
X_1871254_SNP G A 0.3026 59 136 0.9487 7.2221586127056026E-01
X_1871646_DEL G GG 0.06349 12 177 0.2399 2.4352088805855832E-01
X_1871711_SNP C G 0.1276 25 171 0.7969 6.7384597516579303E-01
X_1871732_SNP C T 0.1094 21 171 0.9632 8.5503473416219578E-01
X_1871820_SNP G A 0.3077 60 135 0.7814 4.5736257014257398E-01
X_1872161_SNP T G 0.2613 52 147 0.7327 7.6160539130058724E-01
X_1872174_SNP T C 0.06633 13 183 0.5024 5.4587471094620499E-01
X_1872253_SNP T C 0.08081 16 182 0.9011 9.9962987343553067E-01
X_1872309_SNP T G 0.0804 16 183 0.8942 9.9484220358372943E-01
X_1872312_SNP T C 0.2727 54 144 0.6047 5.5715942760237602E-01
X_1872330_SNP G A 0.2778 55 143 0.6987 6.4073648710528119E-01
X_1872382_SNP T C 0.2359 46 149 0.8801 9.4418553749306222E-01
X_1872466_SNP C A 0.2216 43 151 0.9311 9.3293783974655886E-01
X_1872494_SNP A G 0.2462 49 150 0.7905 9.9780514185213398E-01
X_1872499_SNP T C 0.2814 56 143 0.6448 5.8044715476221020E-01
X_1872510_SNP C T 0.2335 46 151 0.2806 2.6098232212805672E-01
X_1872520_SNP G A 0.2732 53 141 0.5826 5.6060086938308884E-01
X_1872522_SNP A G 0.2828 56 142 0.6219 5.3956658476718999E-01
X_1872545_SNP T G 0.269 53 144 0.8772 9.9468048365603901E-01
X_1872553_SNP G A 0.2714 54 145 0.8999 9.9348031661579761E-01
X_1872852_SNP T C 0.436 75 97 0.8796 6.6491503076201330E-01
X_1872859_SNP A G 0.2135 41 151 0.3842 5.4034915833177277E-01
X_1873113_SNP A T 0.09045 18 181 0.8914 9.8501708990571579E-01
X_1873207_INS TTTGTGGC T 0.1865 36 157 0.6936 7.2452433309258679E-01
X_1873448_SNP G C 0.07179 14 181 0.434 4.9766762150755173E-01
X_1873868_SNP A C 0.06633 13 183 0.749 9.0410960217336334E-01
X_1873931_SNP A G 0.3026 59 136 0.7294 8.6596008728591811E-01
X_1874130_SNP T C 0.2268 44 150 0.4266 3.8634403292765085E-01
X_1874204_SNP A G 0.0804 16 183 0.487 5.7287009972657221E-01
X_1874270_SNP A G 0.3587 66 118 0.71 4.3025294024791627E-01
X_1874294_SNP G A 0.3795 74 121 0.6767 6.6603662184156831E-01
X_1874308_DEL T TT 0.4056 73 107 0.7643 7.6073368440579003E-01
X_1874381_DEL C CTGTGCCCGTGCC 0.08718 17 178 0.5639 6.8697453871453806E-01
X_1874397_SNP G T 0.09184 18 178 0.5687 6.0668409551463010E-01
X_1874700_DEL G TCGATTCCTTTCCGCCTCTCAA 0.0603 12 187 0.07377 1.8260936611014589E-01
X_1874724_SNP C T 0.05076 10 187 0.025 3.9577305230628176E-02
X_1874727_SNP T C 0.06533 13 186 0.07274 1.2768083623797943E-01
X_1874728_INS TG T 0.05076 10 187 0.025 3.9577305230628176E-02
X_1874737_SNP T C 0.2626 52 146 0.1246 1.9921905077129554E-01
X_1874767_SNP G A 0.1263 25 173 0.9429 6.9103893485372492E-01
X_1875004_SNP G A 0.125 25 175 0.9357 6.7243652382571806E-01
X_1875496_SNP T G 0.3523 68 125 0.6865 5.7549999094228466E-01
X_1875629_SNP T C 0.3897 76 119 0.09402 1.1974628454670688E-01
X_1875804_SNP A G 0.2474 48 146 0.5944 4.5328705304246397E-01
X_1875887_SNP G A 0.2593 49 140 0.6654 4.8872811587021558E-01
X_1875888_SNP A C 0.2474 47 143 0.6905 4.7035206221617976E-01
X_1875918_SNP G C 0.1327 26 170 0.7531 5.0081468262487194E-01
X_1875961_SNP G A 0.2474 48 146 0.7044 5.3450174801848793E-01
X_1876017_SNP T G 0.2564 50 145 0.7993 5.5703264095025617E-01
X_1876052_SNP G A 0.2421 46 144 0.7334 5.7948392532431436E-01
X_1876068_SNP C A 0.1503 29 164 0.2797 2.0649420507299565E-01
X_1876070_SNP G C 0.1615 31 161 0.2041 1.3129957294361128E-01
X_1876086_SNP C A 0.07558 13 159 0.3585 4.0479812390501457E-01
X_1876120_SNP C A 0.06186 12 182 0.4313 7.5693735831104791E-01
X_1876331_INS CC C 0.1282 25 170 0.8266 9.9578977574192673E-01
X_1876336_SNP A G 0.1269 25 172 0.8048 9.8962957362275983E-01
X_1876647_SNP C T 0.4064 76 111 0.75 7.3263307341823891E-01
X_1876702_SNP C G 0.4815 91 98 0.3548 3.3228306023898169E-01
X_1876718_SNP G A 0.2973 55 130 0.8673 8.9210671943678677E-01
X_1876802_SNP A C 0.1066 21 176 0.6874 7.7020599002997947E-01
X_1876822_SNP A G 0.1015 20 177 0.7822 8.7391579276266385E-01
X_1876881_SNP C T 0.05025 10 189 0.02615 6.7956388240947324E-02
X_1876999_SNP G C 0.1515 30 168 0.962 9.1272491789175791E-01
X_1877001_SNP G T 0.2677 53 145 0.9937 8.4429677111021983E-01
X_1877054_SNP A G 0.2694 52 141 0.3232 4.9433112643990307E-01
X_1877101_DEL T CTGTC 0.2235 38 132 0.2546 3.1390395682940564E-01
X_1877215_SNP C G 0.1168 23 174 0.8083 8.7159402148052323E-01
X_1877285_INS TATCT T 0.1217 23 166 0.5734 6.3085501805771305E-01
X_1877344_SNP T A 0.4842 92 98 0.5639 6.4199860477631554E-01
X_1877363_SNP C T 0.4592 90 106 0.3224 4.1152475949643663E-01
X_1877594_SNP T C 0.4769 93 102 0.06318 5.5957826477377431E-02
X_1877619_SNP C T 0.4646 92 106 0.1624 1.2553049375460990E-01
X_1877655_SNP T C 0.449 88 108 0.2776 3.7765958406514732E-01
X_1877692_SNP T G 0.352 69 127 0.03759 5.5135383416221345E-02
X_1877763_SNP C T 0.06091 12 185 0.7931 5.9802402219059703E-01
X_1877812_SNP C T 0.05584 11 186 0.6746 4.3164323579682118E-01
X_1877820_INS GC A 0.4769 93 102 0.3282 3.6499589883035211E-01
X_1877844_INS CC C 0.09231 18 177 0.4467 3.2900899750905677E-01
X_1877860_DEL A ATGTA 0.1033 19 165 0.7554 6.4068163157748692E-01
X_1877875_SNP T C 0.06 12 188 0.7757 5.5548941644170124E-01
X_1877881_SNP A T 0.06 12 188 0.7757 5.5548941644170124E-01
X_1877904_SNP T A 0.06 12 188 0.7757 5.5548941644170124E-01
X_1877924_SNP T C 0.2143 42 154 0.02903 2.9354407379678722E-02
X_1877991_SNP C G 0.1487 29 166 0.2294 2.1164322763464682E-01
X_1878090_SNP G C 0.3594 69 123 0.9981 8.1258484950029453E-01
X_1878254_SNP T C 0.06154 12 183 0.076 9.1382434516904310E-02
X_1878266_SNP T A 0.1295 25 168 0.1191 1.3127015970881650E-01
X_1878332_SNP C T 0.1179 23 172 0.7087 6.6469747432348503E-01
X_1878379_SNP A G 0.05612 11 185 0.6648 7.7198694002223744E-01
X_1878390_SNP C G 0.2261 45 154 0.1851 1.4187508055425835E-01
X_1878394_DEL G GGCGAAGAAAA 0.05128 10 185 0.8949 8.9740665991300639E-01
X_1878409_INS GGG G 0.1168 23 174 0.02069 5.1879329168223725E-03
X_1878433_SNP A C 0.1837 36 160 0.0794 4.8851070390526379E-02
X_1878439_SNP C T 0.1307 26 173 0.06669 4.5336029894903145E-02
X_1878445_SNP A G 0.06061 12 186 0.9738 9.6069710938874142E-01
X_1878450_SNP G T 0.186 32 140 0.5762 5.2473751176396111E-01
X_1878482_SNP G T 0.4564 89 106 0.2414 2.1952548906293545E-01
X_1878484_SNP A C 0.4136 79 112 0.3299 3.2142740412446680E-01
X_1878560_INS AGACACACACA A 0.3663 63 109 0.1275 2.2080852463757028E-01
X_1878623_SNP T A 0.05076 10 187 0.3346 7.0348680780882877E-01
X_1878686_SNP A G 0.3333 60 120 0.8229 8.8290627799705046E-01
X_1878816_SNP G T 0.1475 27 156 0.1556 9.7201176226174080E-02
X_1878928_INS AA A 0.1966 35 143 0.4666 2.8806423997465469E-01
X_1879010_SNP G A 0.1576 29 155 0.836 8.0337279069040113E-01
X_1879213_SNP A G 0.1309 25 166 0.3111 2.6556591904930282E-01
X_1879499_SNP G A 0.05612 11 185 0.8718 8.2949650064935043E-01
X_1879500_SNP G A 0.06091 12 185 0.6304 5.7615320797094327E-01
X_1879542_SNP C T 0.06091 12 185 0.6418 5.8664842786186067E-01
X_1879554_SNP T C 0.06061 12 186 0.9903 8.0370599469763904E-01
X_1879594_SNP A G 0.08081 16 182 0.8675 9.3011905512143123E-01
X_1879714_SNP T G 0.1016 19 168 0.001471 4.8345234989050868E-03
X_1879723_SNP A G 0.1746 33 156 0.09565 1.1605817417166153E-01
X_1879724_SNP G T 0.1838 34 151 0.03664 2.0304086292382995E-02
X_1879740_SNP T G 0.1053 20 170 0.04103 7.4833026744849582E-02
X_1879744_SNP A T 0.2181 41 147 0.07174 1.3477875459965827E-01
X_1879897_SNP C G 0.1042 20 172 0.6083 5.1447898502269696E-01
X_1880019_SNP T A 0.1364 27 171 0.01584 3.7660341411527722E-02
X_1880107_SNP C T 0.3163 62 134 0.3455 1.6312238774748000E-01
X_1880231_SNP T C 0.1371 27 170 0.6598 5.9713765228198701E-01
X_1880244_SNP C T 0.3131 62 136 0.3075 4.0756460575203579E-01
X_1880246_SNP A G 0.1005 20 179 0.7183 7.9490266659555309E-01
X_1880248_SNP A T 0.09137 18 179 0.849 6.5713997806019919E-01
X_1880265_SNP G A 0.3131 62 136 0.4827 6.4012616463871008E-01
X_1880279_INS TT T 0.08718 17 178 0.8762 6.2040760630623781E-01
X_1880362_SNP C T 0.1474 28 162 0.01553 1.0419173640792985E-02
X_1880369_SNP T A 0.145 29 171 0.01789 1.5208812359888834E-02
X_1880545_SNP C T 0.07614 15 182 0.9258 7.3817615505800604E-01
X_1880549_SNP T G 0.05556 11 187 0.6543 8.9669008165665021E-01
X_1880569_SNP G A 0.1574 31 166 0.04925 6.4558423361024006E-02
X_1880579_SNP G C 0.1675 33 164 0.05495 2.8393730622720804E-02
X_1880601_SNP A C 0.1376 26 163 0.167 1.0646280331856151E-01
X_1880624_SNP C T 0.1173 23 173 0.602 5.5206273358276414E-01
X_1880654_SNP A G 0.3333 65 130 0.03857 9.8111504252233056E-03
X_1880879_SNP C T 0.4462 87 108 0.8941 4.8139644323697950E-01
X_1880891_SNP A G 0.05528 11 188 0.5131 4.6241932080099701E-01
X_1881141_SNP G A 0.05528 11 188 0.6372 9.1355896353517430E-01
X_1881201_SNP A C 0.05528 11 188 0.6372 9.1355896353517430E-01
X_1881468_SNP C T 0.05 10 190 0.5005 5.3746424049317532E-01
X_1881563_DEL A AGTC 0.09694 19 177 0.8881 9.3686695077215187E-01
X_1881569_SNP T C 0.09694 19 177 0.8881 9.3686695077215187E-01
X_1881571_SNP T G 0.09231 18 177 0.9117 9.8934912769190386E-01
X_1881574_DEL G GTTGGAGCTGCCATTTATGGCATAATGCATCGATGGGAACACACAAGGA 0.09645 19 178 0.8997 9.2010799468468618E-01
X_1881624_SNP A G 0.1515 30 168 0.07609 6.2941789135299395E-02
X_1881985_SNP C G 0.09091 18 180 0.2906 2.2855285559582728E-01
X_1882009_SNP A G 0.427 76 102 0.03636 2.3448064756627036E-02
X_1882232_SNP T C 0.1 20 180 0.1415 1.2865903912335463E-01
X_1882308_SNP A G 0.09645 19 178 0.1336 1.4416165113012291E-01
X_1882316_SNP T G 0.1055 21 178 0.2412 2.5553954486137853E-01
X_1882436_SNP T A 0.09596 19 179 0.4543 4.7072391675493208E-01
X_1882600_SNP T A 0.06667 13 182 0.2851 5.0434841910569450E-01
X_1882603_SNP T G 0.2063 39 150 0.1796 1.3764954908450566E-01
X_1882613_SNP A G 0.07143 13 169 0.06587 3.7585696259774315E-02
X_1882635_DEL T TGTG 0.06218 12 181 0.5952 7.5465100913542904E-01
X_1882713_SNP A T 0.05263 10 180 0.01604 8.9060234352084322E-02
X_1882930_SNP A G 0.05584 11 186 0.4686 4.3783375548625381E-01
X_1882931_SNP T C 0.08543 17 182 0.8021 8.6596747401773200E-01
X_1882945_SNP G A 0.08586 17 181 0.7903 8.3336930678399312E-01
X_1882981_SNP A T 0.09045 18 181 0.5331 9.2724377744315856E-01
X_1883099_SNP T C 0.0603 12 187 0.2064 1.3072991107675169E-01
X_1883279_SNP A G 0.4495 89 109 0.9064 9.4727488155844519E-01
X_1883403_SNP T C 0.09184 18 178 0.3103 2.5805940831864904E-01
X_1883545_INS T TAGAAAC 0.3641 71 124 0.5179 3.4601301263058515E-01
X_1883602_SNP G C 0.2656 51 141 0.184 3.0196016469702502E-01
X_1884059_SNP T A 0.2216 43 151 0.2195 2.1671262129301561E-01
X_1884065_DEL A AT 0.3641 71 124 0.7778 8.1880846660891449E-01
X_1884200_SNP T C 0.06218 12 181 0.5817 6.1635755104777368E-01
X_1884240_SNP A G 0.05263 10 180 0.4343 8.5684969065683336E-01
X_1884255_INS GA G 0.05851 11 177 0.5366 3.0319205457421483E-01
X_1885020_SNP T C 0.1117 22 175 0.9499 9.4799384372616424E-01
X_1886537_SNP G A 0.3122 59 130 0.6636 6.2924299376666215E-01
X_1887247_SNP A G 0.06061 12 186 0.6604 4.0481682715706313E-01
X_1887724_SNP A G 0.1313 26 172 0.8258 7.4182904623247614E-01
X_1887872_SNP G T 0.1406 27 165 0.8336 6.9236030503930190E-01
X_1888360_DEL C CC 0.06771 13 179 0.8942 8.1699550369886942E-01
X_1888654_SNP T C 0.06566 13 185 0.5244 3.8581976968163989E-01
X_1888777_INS A AAGCAAA 0.06667 12 168 0.06423 3.7528517798970551E-01
X_1888840_SNP G A 0.1633 32 164 0.8891 7.5916516060202799E-01
X_1888855_SNP A G 0.4792 92 100 0.5883 6.6245040812503242E-01
X_1888890_SNP T A 0.3163 62 134 0.4805 4.8312592466879767E-01
X_1889190_SNP G A 0.1307 26 173 0.4834 4.4293991468982996E-01
X_1889204_SNP A C 0.3401 67 130 0.5617 5.6684360923360422E-01
X_1889205_SNP G A 0.3351 65 129 0.6021 5.6771114004424961E-01
X_1889209_DEL T TGCTCCTTGATTCAATTT 0.125 24 168 0.6776 6.5954469794263892E-01
X_1889215_SNP C T 0.3952 66 101 0.6387 6.4653279596986557E-01
X_1889221_SNP G C 0.411 67 96 0.6989 7.3284011717585762E-01
X_1889225_SNP A T 0.3988 67 101 0.6662 6.9422473280308572E-01
X_1889273_SNP T C 0.3717 71 120 0.7185 8.9154960477847833E-01
X_1889278_SNP T A 0.1608 32 167 0.5582 4.8645325262810823E-01
X_1889290_SNP G C 0.1667 33 165 0.5165 4.3884703669712521E-01
X_1889313_SNP G A 0.4762 90 99 0.6957 6.3402515991686337E-01
X_1889406_SNP C T 0.4227 82 112 0.6593 7.5813645101599159E-01
X_1889459_SNP G A 0.4646 92 106 0.5307 5.1690142108797610E-01
X_1889576_SNP G A 0.4643 91 105 0.7007 7.0032795559298044E-01
X_1889657_SNP C T 0.4235 83 113 0.3018 2.5349095434725377E-01
X_1889830_DEL G GCCCTGCCGACTG 0.06358 11 162 0.804 6.9446439970265994E-01
X_1889917_INS GCGTGTGTG G 0.2623 48 135 0.6227 7.0239739948711288E-01
X_1890056_SNP G A 0.4974 95 96 0.1163 1.3380020756373845E-01
X_1890064_SNP A G 0.4817 92 99 0.1202 1.4211947141776404E-01
X_1890065_SNP T A 0.4922 95 98 0.1643 2.1049642936816215E-01
X_1890180_SNP A G 0.3436 67 128 0.838 8.9889679085202623E-01
X_1890198_SNP C A 0.08543 17 182 0.1185 1.0807350351485956E-01
X_1890250_SNP A C 0.1719 33 159 0.9807 8.8033613093222884E-01
X_1890537_SNP A T 0.1684 32 158 0.8028 9.4785013997197276E-01
X_1890563_SNP C A 0.1077 21 174 0.6279 5.2288711115437925E-01
X_1890594_SNP G A 0.3636 68 119 0.2274 1.5075151583651669E-01
X_1890607_SNP A C 0.456 88 105 0.4568 4.3433473748841067E-01
X_1890662_SNP G A 0.095 19 181 0.321 3.1905568924341909E-01
X_1890674_SNP T C 0.09548 19 180 0.3146 3.1398069486017732E-01
X_1890688_SNP G T 0.2755 54 142 0.5946 4.9105036106229050E-01
X_1890690_SNP C A 0.2784 54 140 0.5476 4.4393975054902080E-01
X_1890738_SNP T C 0.4416 87 110 0.5629 5.0100707181931103E-01
X_1890741_INS G GTG 0.4457 82 102 0.9219 8.9890337347131810E-01
X_1890797_SNP T C 0.401 79 118 0.6483 5.7144003218103645E-01
X_1890810_SNP T A 0.402 80 119 0.642 5.6937726191062699E-01
X_1890824_SNP T G 0.4564 89 106 0.5133 5.5810313227710995E-01
X_1890872_DEL A ACATGCACATATGTA 0.08333 16 176 0.0177 9.4049499499717151E-03
X_1890895_SNP C T 0.125 25 175 0.05488 6.5873372607008304E-02
X_1890996_SNP T G 0.2893 57 140 0.8315 7.9247997287156302E-01
X_1891119_SNP C A 0.2161 43 156 0.2365 2.8579290858019479E-01
X_1891548_SNP C G 0.4764 91 100 0.9325 7.3967571868718351E-01
X_1891559_SNP A G 0.07538 15 184 0.497 2.7128443003612357E-01
X_1891565_SNP G C 0.08586 17 181 0.1938 1.4072191845307824E-01
X_1892033_SNP C T 0.1421 26 157 0.1424 8.2243969088293609E-02
X_1892197_SNP T G 0.139 26 161 0.528 5.7498473754524304E-01
X_1892375_SNP T C 0.2619 44 124 0.6786 6.2046506477446139E-01
X_1892423_SNP T C 0.3189 59 126 0.306 3.0015160993003775E-01
X_1892668_SNP C T 0.3125 60 132 0.6821 5.7776950868940369E-01
X_1892837_SNP G A 0.3646 70 122 0.8026 8.0349271709858083E-01
X_1892957_SNP C A 0.445 85 106 0.5661 4.9142360555985598E-01
X_1893077_SNP T C 0.4599 86 101 0.5621 4.1726917630676819E-01
X_1893140_SNP G A 0.4868 92 97 0.2667 2.0109414106136148E-01
X_1893539_SNP T A 0.1648 30 152 0.6148 6.9091269769573982E-01
X_1893590_SNP T A 0.4293 82 109 0.655 6.0926277617972735E-01
X_1893661_SNP C G 0.1189 22 163 0.914 7.8386948344370344E-01
X_1894253_SNP T C 0.2789 53 137 0.2214 2.2662022582771968E-01
X_1894412_SNP T G 0.25 48 144 0.6031 6.3246749032202709E-01
X_1894456_INS AA A 0.1571 30 161 0.8529 8.1266978444990390E-01
X_1894553_SNP T C 0.1641 32 163 0.4747 3.3448362140481058E-01
X_1895360_SNP G A 0.2447 46 142 0.282 3.3819805745145715E-01
X_1895443_SNP C G 0.2865 55 137 0.145 2.1578242327735586E-01
X_1895639_SNP T C 0.2591 50 143 0.6417 5.5578755095078947E-01
X_1895744_SNP G A 0.2902 56 137 0.994 9.5657259060778899E-01
X_1896278_SNP A G 0.2284 45 152 0.5288 5.6847700873062990E-01
X_1896394_SNP G C 0.2944 58 139 0.7162 8.1833450067420044E-01
X_1896440_SNP G A 0.3081 61 137 0.4632 5.3215433747589236E-01
X_1896482_SNP A T 0.09836 18 165 0.7106 6.6075505600900186E-01
X_1897365_SNP G A 0.4792 92 100 0.5327 6.2659445878057629E-01
X_1897606_SNP A G 0.2513 47 140 0.4275 5.6854090365953081E-01
X_1897781_DEL CA TGAGT 0.09596 19 179 0.1065 1.7274380372499187E-01
X_1898195_DEL A AACAACA 0.09392 17 164 0.08328 1.4158149122635377E-01
X_1898231_SNP A C 0.1526 29 161 0.06584 1.1029569458632849E-01
X_1898938_SNP A G 0.08586 17 181 0.5963 4.0806580049440910E-01
X_1899159_SNP T A 0.1429 28 168 0.7175 8.1567520087145817E-01
X_1899304_SNP T G 0.3958 76 116 0.6598 5.6310853842680963E-01
X_1899500_SNP T C 0.3838 71 114 0.3371 4.9393398004510436E-01
X_1899739_DEL T TT 0.09836 18 165 0.8531 7.7686818502228772E-01
X_1899817_SNP G A 0.3874 74 117 0.7639 9.6924615792688729E-01
X_1899825_SNP T A 0.3927 75 116 0.5977 7.6439974480331530E-01
X_1899830_SNP C T 0.1451 28 165 0.6889 8.0889113782890909E-01
X_1900166_SNP T C 0.105 21 179 0.09356 1.2813522216809681E-01
X_1900473_SNP A C 0.1082 21 173 0.1094 1.4435623200519698E-01
X_1900706_SNP A C 0.1217 23 166 0.5201 6.5543810230686539E-01
X_1901006_SNP T A 0.06566 13 185 0.4998 6.4570149044984149E-01
X_1901620_SNP C G 0.3455 66 125 0.3077 2.3119669742351379E-01
X_1902150_SNP G A 0.065 13 187 0.1889 2.0040734084857459E-01
X_1902922_SNP C T 0.1111 22 176 0.007892 1.5469466919637062E-02
X_1903147_SNP T C 0.1574 31 166 0.7439 7.5802887534128316E-01
X_1903571_SNP T A 0.2021 38 150 0.5435 8.8560308312950364E-01
X_1903762_SNP A C 0.1347 26 167 0.9177 9.1637340218176122E-01
X_1903768_SNP C T 0.1117 22 175 0.007371 1.4661122102358993E-02
X_1904122_SNP G A 0.1859 37 162 0.1204 1.0231433991272609E-01
X_1906147_SNP T G 0.1406 27 165 0.01524 2.8641860670456390E-02
X_1906154_SNP G A 0.1237 24 170 0.01 2.1601029400715340E-02
X_1906302_SNP T G 0.1562 30 162 0.04369 6.5694164831997498E-02
X_1907332_SNP A C 0.1162 23 175 0.01189 1.3231601814757117E-02
X_1907556_SNP T C 0.3918 76 118 0.7742 8.9824692769311820E-01
X_1907683_SNP A C 0.09645 19 178 0.2751 2.4526471761885615E-01
X_1908658_SNP C A 0.3594 69 123 0.09691 1.3540672191146785E-01
X_1908972_SNP T C 0.148 29 167 0.7017 6.5464724310690348E-01
X_1909263_SNP A G 0.1566 31 167 0.8781 8.6988559523681330E-01
X_1909864_DEL C CAGTCAC 0.1263 24 166 0.6683 8.2789837296980751E-01
X_1910675_SNP A G 0.1256 25 174 0.02057 3.7838654507919407E-02
X_1911764_SNP A G 0.3094 56 125 0.4253 3.6852776730993764E-01
X_1912567_SNP C A 0.2172 43 155 0.11 2.4053209293630451E-01
X_1912904_SNP T C 0.05102 10 186 0.9779 8.6819676654897948E-01
X_1913829_SNP A C 0.1218 24 173 0.2044 3.3689309543721147E-01
X_1914463_SNP G C 0.4365 86 111 0.2051 2.5831089486544656E-01
X_1914517_SNP C T 0.4375 84 108 0.1872 1.6265668735777306E-01
X_1914655_SNP C A 0.4699 86 97 0.363 3.0458071271812637E-01
X_1915288_SNP C G 0.2842 54 136 0.2184 2.0479890197088890E-01
X_1915844_SNP T C 0.1061 21 177 0.08298 1.4610219275973413E-01
X_1916963_SNP G T 0.1795 35 160 0.9734 9.2182518455676876E-01
X_1918213_SNP T C 0.08629 17 180 0.2941 3.2088376208804781E-01
X_1918518_SNP T G 0.06061 12 186 0.4175 3.1505125459275785E-01
X_1918519_SNP T A 0.06061 12 186 0.4515 3.0444374756643855E-01
X_1918700_SNP A G 0.1939 38 158 0.7888 8.3187726614383006E-01
X_1918823_SNP C T 0.1156 23 176 0.2748 3.4122392244081268E-01
X_1919706_SNP G A 0.4607 88 103 0.2303 2.2289542102758730E-01
X_1919753_SNP T A 0.2308 42 140 0.211 2.9681446809200318E-01
X_1920005_SNP G A 0.3196 62 132 0.04215 4.8839378971511659E-02
X_1920165_SNP C A 0.2857 56 140 0.08166 1.1759808360853807E-01
X_1921271_SNP T G 0.0733 14 177 0.3424 5.5217317301169389E-01
X_1922263_DEL A AACTGA 0.16 28 147 0.9635 9.6329769158771239E-01
X_1922315_SNP A G 0.1206 24 175 0.02029 3.5198485698280803E-02
X_1922380_SNP C A 0.1726 34 163 0.01609 2.6208110013348357E-02
X_1922438_SNP A C 0.1979 37 150 0.8721 9.3146883034503791E-01
X_1922465_SNP A C 0.148 29 167 0.04338 7.6666914656532567E-02
X_1922493_SNP G C 0.1566 31 167 0.008307 1.2209838645320317E-02
X_1922661_SNP C T 0.3487 68 127 0.05122 7.2557870049500081E-02
X_1923100_SNP G T 0.2135 41 151 0.7247 7.6247711367988913E-01
X_1923103_SNP A C 0.2051 40 155 0.6326 4.9367071989563882E-01
X_1923229_SNP A T 0.1777 35 162 0.921 9.8429006024184584E-01
X_1923295_SNP G C 0.1768 35 163 0.9435 9.9718329434824504E-01
X_1923296_SNP T C 0.1735 34 162 0.9223 8.5073106272329102E-01
X_1923303_SNP A T 0.1726 34 163 0.8603 8.8915596089308879E-01
X_1923320_SNP A C 0.203 40 157 0.8886 8.6602795255801146E-01
X_1923628_SNP C T 0.1559 29 157 0.9234 7.9817094543508282E-01
X_1924154_SNP A T 0.1263 25 173 0.02848 7.0830574777613398E-02
X_1924593_SNP A G 0.1777 35 162 0.997 8.3631608640440669E-01
X_1924944_SNP T A 0.2103 41 154 0.1398 1.6705925041289671E-01
X_1925334_SNP A C 0.1015 20 177 0.00859 6.5728407411921172E-03
X_1925536_SNP G C 0.132 26 171 0.5838 5.6254520809674458E-01
X_1925768_SNP A G 0.2092 41 155 0.7084 7.9749059617564977E-01
X_1926055_SNP G A 0.1082 21 173 0.0337 2.8567246856160040E-02
X_1926061_DEL T TT 0.1809 34 154 0.4927 5.2744739807937757E-01
X_1926162_SNP T C 0.06633 13 183 0.3266 3.0991634774066135E-01
X_1926213_SNP A C 0.1959 38 156 0.614 7.1180440846440063E-01
X_1926313_SNP T A 0.2576 51 147 0.3938 3.8961819769473860E-01
X_1926401_SNP C G 0.2081 41 156 0.6771 7.0606253950127940E-01
X_1926431_SNP C A 0.2183 43 154 0.7471 8.1496165099081297E-01
X_1926646_SNP A G 0.1675 32 159 0.94 8.6147184332280402E-01
X_1926704_SNP G A 0.2042 39 152 0.828 8.8156668096094293E-01
X_1926824_SNP G A 0.06091 12 185 0.9336 9.9666988283469660E-01
X_1927148_DEL C CTTCCACACCCAC 0.07107 14 183 0.3796 3.5125122719866542E-01
X_1927164_DEL A AA 0.05181 10 183 0.3433 2.5435879648013748E-01
X_1927361_SNP G A 0.1777 35 162 0.9315 9.6707099050221201E-01
X_1927421_DEL C CC 0.06806 13 178 0.0842 7.0566878505026867E-02
X_1927795_SNP C T 0.1684 33 163 0.9873 6.5386555729858820E-01
X_1928743_SNP T C 0.105 21 179 0.007054 5.3993637654675668E-03
X_1928746_INS AG A 0.1917 37 156 0.7486 7.5829178376078676E-01
X_1928774_DEL T TT 0.1875 36 156 0.4353 4.5394061576067002E-01
X_1928811_SNP A T 0.2161 43 156 0.6835 7.4217146143865620E-01
X_1928895_SNP T A 0.1768 35 163 0.5276 5.5149602967548450E-01
X_1929183_INS CGCTGCTC C 0.1146 22 170 0.5696 6.6220633713623567E-01
X_1929198_SNP A G 0.2589 51 146 0.3395 3.2913671616179385E-01
X_1929395_SNP A G 0.3719 74 125 0.3599 4.2096721322455144E-01
X_1929614_SNP C T 0.1959 38 156 0.1107 1.0751940772881774E-01
X_1929866_SNP T C 0.2344 45 147 0.6114 6.4063998817072010E-01
X_1929952_SNP A G 0.09184 18 178 0.3215 3.5782954441843606E-01
X_1930114_SNP A T 0.1333 26 169 0.178 1.4532328450091447E-01
X_1930243_SNP A T 0.07812 15 177 0.5198 4.2760487280283610E-01
X_1930705_SNP A G 0.3005 58 135 0.3708 3.5756936424101859E-01
X_1931005_SNP C T 0.1168 23 174 0.8761 8.1489696836292891E-01
X_1931082_SNP G A 0.1313 26 172 0.5012 6.5791120023753924E-01
X_1931084_SNP T A 0.09231 18 177 0.3806 2.3467624255806341E-01
X_1931298_SNP G C 0.4821 94 101 0.988 9.9192318507709465E-01
X_1931456_SNP C T 0.1192 23 170 0.2594 3.1060507724158837E-01
X_1931598_INS GAGGA G 0.1193 21 155 0.851 6.1972640483407804E-01
X_1932232_SNP C T 0.4256 83 112 0.69 5.4110599415387250E-01
X_1932244_SNP C A 0.4256 83 112 0.7679 5.7969877150111460E-01
X_1932271_SNP T C 0.3608 70 124 0.6719 9.6379466320456997E-01
X_1932953_SNP G A 0.1282 25 170 0.9187 9.0802977987663758E-01
X_1933401_SNP A C 0.2684 51 139 0.3676 3.9068836354121417E-01
X_1933403_SNP C A 0.09948 19 172 0.2125 2.8505510927768118E-01
X_1934921_SNP T C 0.1099 21 170 0.164 1.3418599388880181E-01
X_1935120_SNP A T 0.4293 85 113 0.1272 1.1538359933620757E-01
X_1935172_SNP C T 0.4286 84 112 0.1688 1.7225315453825274E-01
X_1935561_SNP A T 0.4343 86 112 0.09525 8.9224094166814871E-02
X_1935684_SNP C T 0.3874 74 117 0.09726 9.1416853103154616E-02
X_1935737_SNP A G 0.3706 73 124 0.09693 7.9668641515956679E-02
X_1935848_SNP A C 0.2947 56 134 0.7905 9.6946442536443200E-01
X_1935859_SNP G A 0.4346 83 108 0.2971 3.8001482978244971E-01
X_1935860_SNP T C 0.4421 84 106 0.4253 6.4688947321710755E-01
X_1935969_SNP A T 0.127 24 165 0.199 1.5399982651582911E-01
X_1936021_SNP A G 0.1276 25 171 0.3167 3.3780048808592666E-01
X_1936060_SNP A C 0.2969 57 135 0.8464 9.9948803832543132E-01
X_1936455_SNP T C 0.1111 22 176 0.376 5.9790797020560948E-01
X_1936575_DEL A AG 0.1179 23 172 0.6739 7.6202855223645893E-01
X_1936588_SNP T C 0.08543 17 182 0.1103 1.1874868100558067E-01
X_1936590_SNP T G 0.2959 58 138 0.8467 8.4274894348829399E-01
X_1936957_SNP G C 0.4794 93 101 0.06123 7.9441213921096196E-02
X_1937110_SNP T C 0.145 29 171 0.3401 4.2118154037189115E-01
X_1937111_SNP A G 0.1414 28 170 0.3302 3.7495858004069360E-01
X_1937224_SNP A G 0.05 10 190 0.04221 3.1192964435792149E-02
X_1937326_SNP T C 0.1282 25 170 0.3834 4.1740015414259624E-01
X_1937583_SNP T G 0.06091 12 185 0.1128 1.2314271085016937E-01
X_1937706_SNP G C 0.1276 25 171 0.9544 8.6739503802083917E-01
X_1937963_SNP C T 0.1269 25 172 0.221 2.2058995964597217E-01
X_1938303_SNP T A 0.3065 61 138 0.7854 7.8244548416376758E-01
X_1938667_SNP C T 0.4815 91 98 0.05401 7.6628729582599059E-02
X_1938688_SNP A G 0.1269 25 172 0.2138 2.1401115526911907E-01
X_1938689_SNP A G 0.1313 26 172 0.2341 2.8139781723150648E-01
X_1939058_SNP G C 0.1307 26 173 0.2316 2.7893908049426297E-01
X_1939060_SNP T C 0.1421 28 169 0.8696 9.7840140988497482E-01
X_1939075_SNP G C 0.1263 25 173 0.1898 2.2114102291741844E-01
X_1939432_SNP A G 0.1406 27 165 0.8013 9.0780829725281276E-01
X_1939433_SNP A G 0.1376 26 163 0.8204 8.5381449985387792E-01
X_1939606_SNP T C 0.1309 25 166 0.9992 6.8978214101416468E-01
X_1939766_SNP G T 0.375 69 115 0.5336 6.8365652108479080E-01
X_1939807_SNP G C 0.1231 24 171 0.1769 1.9003954036307635E-01
X_1940377_SNP C T 0.2827 54 137 0.0159 1.9104399624955144E-02
X_1940479_SNP T A 0.2781 52 135 0.1081 1.9920755138767110E-01
X_1940506_SNP G C 0.1263 24 166 0.1295 1.8009115740313919E-01
X_1940536_SNP C G 0.1354 26 166 0.5346 6.5395351311312799E-01
X_1940602_SNP T G 0.1613 30 156 0.4287 5.3845661583254611E-01
X_1940608_SNP T C 0.1596 30 158 0.8073 8.2205442919389804E-01
X_1941074_SNP G A 0.4362 82 106 0.02058 5.5248610654243961E-02
X_1941277_SNP G A 0.1263 25 173 0.3076 3.7098514966039031E-01
X_1941294_SNP T C 0.1378 27 169 0.9012 9.7884460418631059E-01
X_1941755_INS ACCAA A 0.07222 13 167 0.1928 5.4978079177815650E-02
X_1941853_SNP C T 0.3737 74 124 0.3084 3.1150672802308732E-01
X_1941877_SNP T C 0.4896 94 98 0.09374 1.1979796975176926E-01
X_1941970_SNP A T 0.1263 25 173 0.2204 2.5099025811273601E-01
X_1942020_SNP C T 0.1818 36 162 0.04215 3.5366776130404308E-02
X_1942085_SNP C G 0.2551 50 146 0.1353 8.8223838688096801E-02
X_1942087_SNP A G 0.2396 46 146 0.4347 3.2864874107490494E-01
X_1942088_SNP C G 0.2513 49 146 0.113 6.7377244582196266E-02
X_1942090_DEL TA T 0.2577 50 144 0.1403 9.1115901896331342E-02
X_1942094_SNP T C 0.2551 50 146 0.1293 8.4554574593951104E-02
X_1942097_SNP T A 0.2564 50 145 0.1468 9.7788290015974111E-02
X_1942100_MNP CTACAT TCTTGA 0.2538 50 147 0.1315 8.6631885782368134E-02
X_1942149_INS TACTAAT T 0.3476 57 107 0.1871 2.7388526195452578E-01
X_1942287_SNP T A 0.1192 23 170 0.2973 3.6877567934884448E-01
X_1942460_SNP C T 0.1361 26 165 0.9411 5.5991495073028252E-01
X_1943062_SNP A C 0.1173 23 173 0.3862 4.4350589274187047E-01
X_1943171_SNP A C 0.1186 23 171 0.2843 3.2313514904628693E-01
X_1943188_SNP C G 0.1206 24 175 0.3374 3.8456378529398649E-01
X_1943342_SNP C T 0.401 79 118 0.2942 4.0363248731808932E-01
X_1943382_SNP G C 0.1472 29 168 0.9734 8.4100338501596994E-01
X_1943433_SNP T G 0.1692 33 162 0.4552 4.1324159117797166E-01
X_1943474_SNP A G 0.1582 31 165 0.09417 1.1146484913633037E-01
X_1943933_SNP A G 0.4021 78 116 0.1859 2.4667688328689374E-01
X_1943977_SNP T C 0.3906 75 117 0.03666 3.5445525437274882E-02
X_1944261_SNP A C 0.4124 80 114 0.203 3.1851846495927305E-01
X_1944443_SNP T C 0.1263 24 166 0.6311 5.5032842408070870E-01
X_1944464_SNP A C 0.4551 81 97 0.7137 7.7514463158005331E-01
X_1944619_INS CTCC C 0.4231 77 105 0.3136 3.2222113361496307E-01
X_1944947_SNP T G 0.3608 70 124 0.3785 4.3206096227032287E-01
X_1945016_SNP T G 0.06122 12 184 0.09261 7.9719166792228388E-02
X_1945107_SNP A T 0.3421 65 125 0.438 5.1817288739249190E-01
X_1945120_DEL C CA 0.07107 14 183 0.128 1.3534091211885046E-01
X_1945130_SNP T C 0.352 69 127 0.2962 3.4106104328272013E-01
X_1945159_SNP T C 0.08122 16 181 0.4166 4.4200429144530873E-01
X_1945233_SNP G A 0.08108 15 170 0.0531 5.8734560095866320E-02
X_1945258_SNP T G 0.1566 31 167 0.7738 9.1888403252182183E-01
X_1945355_SNP A G 0.132 26 171 0.257 2.7369226863498497E-01
X_1945408_SNP G T 0.05025 10 189 0.9824 9.1079518391796355E-01
X_1945422_SNP T C 0.1523 30 167 0.9412 7.7723799501131818E-01
X_1945504_SNP C T 0.3579 68 122 0.3921 5.3493607785221009E-01
X_1945824_INS CAGTTGCT TC 0.4444 80 100 0.8538 7.5606975581786739E-01
X_1945856_DEL T TTATT 0.2021 38 150 0.0378 7.7533832945163389E-02
X_1945894_DEL A ACACACACAAACACA 0.1299 23 154 0.7117 9.3215903650673892E-01
X_1946096_SNP C T 0.1465 29 169 0.8993 5.4027226489391744E-01
X_1946221_SNP G A 0.3351 65 129 0.1002 1.4519899215971566E-01
X_1946652_SNP A G 0.08081 16 182 0.1049 1.0375111751878441E-01
X_1946714_SNP C G 0.1421 28 169 0.6527 5.5062864806724843E-01
X_1946784_SNP A C 0.1624 32 165 0.6991 8.3946821318221510E-01
X_1946935_SNP T C 0.06533 13 186 0.1797 1.2043202777713868E-01
X_1946967_SNP T C 0.1624 32 165 0.9508 8.4367131298134646E-01
X_1947082_SNP T C 0.232 45 149 0.1785 1.4061384461267501E-01
X_1947402_SNP T C 0.4315 85 112 0.01104 1.0643156533340610E-02
X_1947693_SNP A T 0.07143 14 182 0.05595 6.4329277997287340E-02
X_1948300_SNP A G 0.055 11 189 0.7634 7.1024898809493964E-01
X_1948406_SNP A G 0.055 11 189 0.7634 7.1024898809493964E-01
X_1948425_SNP A T 0.07035 14 185 0.06863 7.2261124686266984E-02
X_1948507_SNP T A 0.202 40 158 0.05157 2.5566269549550897E-02
X_1948599_SNP T C 0.055 11 189 0.7634 7.1024898809493964E-01
X_1949106_SNP A C 0.4847 95 101 0.09781 7.4634856580301848E-02
X_1950139_SNP C T 0.06533 13 186 0.6443 5.5510415163404137E-01
X_1950147_SNP A C 0.4091 81 117 0.09505 1.0143616021262880E-01
X_1950260_SNP C T 0.3969 77 117 0.05354 5.5090357767652448E-02
X_1950434_SNP G A 0.1649 31 157 0.2914 2.6590161466561557E-01
X_1950512_INS GTGCCTGCTGCTG G 0.3243 60 125 0.4692 4.9512121740435211E-01
X_1950522_SNP C G 0.4316 82 108 0.1167 1.0260145877744786E-01
X_1951033_SNP C T 0.2565 49 142 0.2744 2.2388735863362785E-01
X_1951080_SNP A T 0.1414 28 170 0.03144 2.1653574319973747E-02
X_1951437_SNP A G 0.234 44 144 0.661 7.0906493933815806E-01
X_1951610_SNP T C 0.1702 32 156 0.4648 4.1267478670211577E-01
X_1951815_SNP G A 0.3351 63 125 0.0009632 7.5831382855835868E-04
X_1951824_SNP A C 0.1566 31 167 0.03015 4.0356005082695892E-02
X_1951846_SNP A T 0.08466 16 173 0.07809 8.6825300413441497E-02
X_1952187_SNP G A 0.1385 27 168 0.02033 1.4244875482955440E-02
X_1952525_SNP G A 0.3717 71 120 0.001739 1.5370453195547552E-03
X_1952558_SNP T C 0.1414 28 170 0.07268 7.3234457325742019E-02
X_1953807_SNP G T 0.1777 35 162 0.9461 9.3231048849101616E-01
X_1953978_SNP T A 0.2216 43 151 0.4278 4.5416989921247575E-01
X_1954195_SNP C T 0.4 78 117 0.04366 5.7585679444141592E-02
X_1954261_SNP A G 0.3959 78 119 0.04313 6.0875502296895909E-02
X_1954294_SNP G A 0.4031 79 117 0.04409 5.7481773341818886E-02
X_1954787_SNP T G 0.06091 12 185 0.1519 1.5156941213763431E-01
X_1954986_SNP A T 0.4154 81 114 0.2295 3.8723660097038992E-01
X_1955035_SNP T C 0.1523 30 167 0.8005 7.1243009693297732E-01
X_1955038_SNP G C 0.4359 85 110 0.1376 2.4390860503726930E-01
X_1955348_SNP T A 0.2323 46 152 0.4426 6.2008520199547201E-01
X_1955500_SNP T C 0.399 79 119 0.02059 4.5782452617465351E-02
X_1955649_DEL A AAA 0.1429 27 162 0.2664 4.2623289492539951E-01
X_1955732_SNP G T 0.1421 28 169 0.113 7.3080191686470189E-02
X_1955738_SNP T C 0.102 20 176 0.1852 1.5260747906784755E-01
X_1955747_SNP A G 0.1436 28 167 0.2345 1.6944208022264484E-01
X_1955944_SNP T C 0.09794 19 175 0.267 2.0023219589753694E-01
X_1956285_SNP C G 0.09045 18 181 0.5953 4.5188164171661982E-01
X_1956902_SNP C T 0.1414 28 170 0.161 1.0257478528508102E-01
X_1957213_SNP T C 0.05025 10 189 0.08218 1.2499950388443615E-01
X_1957298_SNP T G 0.09278 18 176 0.03442 1.4270392290092736E-02
X_1958398_SNP A G 0.199 39 157 0.6503 7.5927860781199019E-01
X_1958445_SNP A G 0.3897 76 119 0.02111 3.6121224748128997E-02
X_1958482_SNP T C 0.3858 76 121 0.01098 1.3386740284055993E-02
X_1958585_SNP C T 0.15 30 170 0.1483 9.9124332487368294E-02
X_1958749_DEL T TGTGGTGGTGATG 0.1459 27 158 0.9051 9.5917583327875511E-01
X_1959257_SNP A T 0.1061 21 177 0.05439 2.1169178597884527E-02
X_1959771_SNP A G 0.12 24 176 0.1806 7.2447731884922262E-02
X_1959857_SNP G C 0.105 21 179 0.09253 4.4957975269798597E-02
X_1959996_SNP A G 0.1465 29 169 0.185 9.3957461832742895E-02
X_1960011_SNP C A 0.1465 29 169 0.1409 9.4012698773776604E-02
X_1960091_SNP T C 0.191 38 161 0.9036 5.8758327599265758E-01
X_1960167_SNP C T 0.1465 29 169 0.1847 9.4278836139176980E-02
X_1960169_SNP C T 0.148 29 167 0.1501 9.1359996405153576E-02
X_1960236_SNP A C 0.1692 33 162 0.5362 5.6959181145725979E-01
X_1960276_SNP T C 0.2732 53 141 0.2729 2.9525213039495923E-01
X_1960374_SNP C T 0.2828 56 142 0.3938 5.4144547491776507E-01
X_1960794_SNP A G 0.2041 40 156 0.4968 9.9518504285070331E-01
X_1961546_SNP G C 0.1523 30 167 0.08721 4.1111709489310429E-02
X_1961981_SNP A C 0.1357 27 172 0.2038 1.1804229936871258E-01
X_1962467_SNP G C 0.196 39 160 0.8209 8.5821141661723543E-01
X_1962646_SNP T C 0.2437 48 149 0.8363 9.9586570119897633E-01
X_1962736_SNP A C 0.197 39 159 0.8622 8.1894379451478239E-01
X_1963111_SNP C T 0.06667 13 182 0.08529 1.1224821331792245E-01
X_1963244_SNP C T 0.06566 13 185 0.0782 1.3737834777971258E-01
X_1963344_SNP G A 0.196 39 160 0.771 9.8033139323998930E-01
X_1963351_SNP T C 0.1929 38 159 0.6125 9.2911866617182548E-01
X_1963456_DEL A AATCAAACACTTAAATCCATCTATCCAAAAGTTGAGCTTTGAGATTAA 0.1623 31 160 0.7744 7.7386782259282350E-01
X_1963558_SNP C G 0.1888 37 159 0.7528 9.9044474968677854E-01
X_1963643_INS TATAGTAGTTT T 0.1885 36 155 0.4188 6.6247251211395741E-01
X_1963657_SNP G A 0.2113 41 153 0.5237 6.5062217638340669E-01
X_1963908_SNP A C 0.1768 35 163 0.7415 8.5403121750187716E-01
X_1964035_SNP G A 0.1162 23 175 0.1294 7.9139553048691955E-02
X_1964049_INS CT C 0.09424 18 173 0.1934 1.5010756772237577E-01
X_1964113_SNP T C 0.1709 34 165 0.7522 6.5991180848367392E-01
X_1964202_SNP G A 0.1616 32 166 0.7315 8.1312177208677094E-01
X_1964428_SNP T C 0.1313 26 172 0.5136 4.9393285867382619E-01
X_1964608_SNP C T 0.1212 24 174 0.2667 2.8491619290135040E-01
X_1964664_SNP A T 0.09596 19 179 0.2596 2.7260352700510093E-01
X_1964848_SNP G A 0.1684 33 163 0.6811 6.1142917166316901E-01
X_1964945_SNP T C 0.1111 22 176 0.4652 3.7840354972761825E-01
X_1964968_SNP G T 0.3979 76 115 0.5423 4.4570584349971465E-01
X_1965018_SNP A G 0.1768 35 163 0.598 3.9120192460152614E-01
X_1965019_SNP A G 0.2462 48 147 0.8234 6.7417391732407883E-01
X_1965039_SNP C T 0.1735 34 162 0.6407 4.0766908930615031E-01
X_1965053_SNP C A 0.2551 50 146 0.741 7.3916842937431293E-01
X_1965071_SNP A C 0.2642 51 142 0.9818 5.6440497927856348E-01
X_1965295_SNP G A 0.2296 45 151 0.5083 3.6609707834772753E-01
X_1965301_SNP C G 0.1786 35 161 0.4854 2.9920975931715654E-01
X_1965347_SNP T G 0.3687 73 125 0.6593 9.4693420307065512E-01
X_1965415_SNP C A 0.3418 67 129 0.9636 7.3405073123131170E-01
X_1965570_SNP A G 0.07614 15 182 0.04526 5.0102165438119607E-02
X_1965629_SNP C G 0.2626 52 146 0.4973 8.7735520053410032E-01
X_1965744_SNP G C 0.1117 22 175 0.9068 7.5050923046499984E-01
X_1965848_SNP A C 0.1173 23 173 0.3036 2.8649272034631379E-01
X_1965880_SNP T C 0.1111 22 176 0.3112 3.5727393676604957E-01
X_1965894_SNP C A 0.199 39 157 0.5939 5.1969270200407880E-01
X_1966057_SNP A G 0.1523 30 167 0.05372 4.4989369468276842E-02
X_1966212_SNP A G 0.2121 42 156 0.6913 5.6188214366857048E-01
X_1966229_SNP A G 0.06599 13 184 0.8864 4.8641279656705461E-01
X_1966345_SNP G C 0.3232 64 134 0.9839 8.1829065650639332E-01
X_1966371_SNP A G 0.07179 14 181 0.9471 3.9936698524770664E-01
X_1966439_SNP G T 0.3557 69 125 0.6085 7.3991121601737875E-01
X_1966456_DEL G GCCG 0.3224 59 124 0.5811 8.3395661185214576E-01
X_1966534_SNP C G 0.07576 15 183 0.1173 7.2359141444251623E-02
X_1966535_SNP A G 0.07071 14 184 0.09929 6.3510805180343105E-02
X_1966613_SNP C G 0.3021 58 134 0.712 3.9471002369017927E-01
X_1966723_SNP C A 0.1759 35 164 0.36 3.6728869151545906E-01
X_1966735_SNP G A 0.1768 35 163 0.3421 3.5109753816025735E-01
X_1967190_SNP A G 0.0804 16 183 0.8812 5.3417947139568833E-01
X_1967194_SNP A G 0.467 92 105 0.3608 5.7051183806075434E-01
X_1967241_SNP A G 0.4745 93 103 0.4539 7.9639236767075527E-01
X_1967242_SNP T A 0.4721 93 104 0.3909 6.3243671101726651E-01
X_1967265_SNP C T 0.4767 92 101 0.3303 6.3647187720555221E-01
X_1967268_SNP T A 0.4792 92 100 0.3567 5.5841265543940122E-01
X_1967289_SNP A G 0.4694 92 104 0.3879 6.1908176630560519E-01
X_1967323_SNP A G 0.4643 91 105 0.4174 6.8807073716526035E-01
X_1967353_SNP A G 0.1117 22 175 0.229 2.2235517246385572E-01
X_1967374_SNP T C 0.06091 12 185 0.1247 1.1688737299560548E-01
X_1967385_SNP T G 0.1122 22 174 0.8676 7.9213657076894717E-01
X_1967541_SNP A C 0.06599 13 184 0.8195 5.5256563664280856E-01
X_1967564_SNP C G 0.1206 24 175 0.2767 2.7439024981660110E-01
X_1967685_SNP A G 0.2462 48 147 0.6366 4.7727326364056455E-01
X_1967723_SNP A G 0.2475 49 149 0.3953 2.8840635013087290E-01
X_1967725_SNP T A 0.241 47 148 0.4752 4.0050755271804583E-01
X_1967739_SNP A G 0.25 49 147 0.3929 2.8857963887984017E-01
X_1967824_SNP T C 0.359 70 125 0.8828 9.4581264338431981E-01
X_1967839_SNP T C 0.4821 94 101 0.8328 8.5419154044685053E-01
X_1967857_SNP G A 0.3706 73 124 0.9688 8.5675154957726041E-01
X_1967932_SNP C A 0.3673 72 124 0.9204 7.8908461181030576E-01
X_1968037_SNP A C 0.2398 47 149 0.4464 4.6230884038160769E-01
X_1968192_SNP C T 0.299 58 136 0.1123 1.1031320681663437E-01
X_1968446_SNP T C 0.276 53 139 0.007499 2.3405832938889509E-02
X_1968511_SNP T C 0.05051 10 188 0.1355 1.1785603190454053E-01
X_1968640_SNP A G 0.2872 56 139 0.0952 7.2013425656126270E-02
X_1969139_SNP G A 0.3046 60 137 0.08055 5.6974639934409356E-02
X_1969152_SNP A C 0.3046 60 137 0.07507 5.1292690814843403E-02
X_1969220_SNP T C 0.06566 13 185 0.6899 6.7651713826845883E-01
X_1969520_SNP C T 0.1269 25 172 0.3714 3.9897588667665151E-01
X_1970014_INS ATTAACCAAA A 0.2063 39 150 0.4137 2.8082633937753310E-01
X_1970043_SNP G A 0.13 26 174 0.4362 4.4396096884161562E-01
X_1970132_SNP A C 0.1117 22 175 0.5643 9.8078092581023502E-01
X_1970357_DEL A AA 0.2245 44 152 0.268 1.3511616628744783E-01
X_1970364_SNP T C 0.2308 45 150 0.4169 2.9787735909782131E-01
X_1970366_SNP G A 0.2374 47 151 0.347 2.6101119377142046E-01
X_1970425_SNP T A 0.06566 13 185 0.6899 6.7651713826845883E-01
X_1970511_SNP A T 0.0603 12 187 0.9482 4.0377781640655508E-01
X_1970513_SNP G C 0.05025 10 189 0.1047 9.6429604276535352E-02
X_1970549_SNP G A 0.06091 12 185 0.7184 6.6028239717421555E-01
X_1970552_SNP C T 0.05051 10 188 0.08586 1.2460892031019721E-01
X_1970554_SNP A T 0.2256 44 151 0.4094 2.9095680911661759E-01
X_1970678_SNP T A 0.2216 43 151 0.5615 5.4574307379608911E-01
X_1970788_SNP G A 0.2462 49 150 0.3468 3.0924679972044811E-01
X_1970918_DEL G GG 0.09845 19 174 0.4529 5.0204491422291964E-01
X_1971109_SNP A T 0.232 45 149 0.4821 4.0470839909342882E-01
X_1971436_SNP C G 0.2424 48 150 0.2954 3.1854829723043965E-01
X_1971558_SNP A G 0.06599 13 184 0.5452 7.8754641505604206E-01
X_1971579_SNP G A 0.1786 35 161 0.05858 4.7635523346346909E-02
X_1971907_DEL T TACTTACGAT 0.05128 10 185 0.3281 5.2859743815914984E-01
X_1972008_SNP A G 0.2383 46 147 0.405 3.4899326459998070E-01
X_1972114_SNP A C 0.2487 49 148 0.3534 3.1861243917543469E-01
X_1972123_DEL T TCAGAAGATCAGA 0.2251 43 148 0.3775 2.4446613685883123E-01
X_1972138_INS GGGG G 0.2169 41 148 0.344 2.4470165694436874E-01
X_1972284_DEL C CC 0.2332 45 148 0.2264 1.5170968323824108E-01
X_1972323_SNP G A 0.2449 48 148 0.2633 2.2856499234650274E-01
X_1972463_SNP T C 0.07071 14 184 0.1652 1.5896341611097253E-01
X_1972570_SNP G C 0.2128 40 148 0.3228 2.4759976239823056E-01
X_1972600_SNP T A 0.1899 34 145 0.0516 9.5955739923512029E-02
X_1972861_SNP T A 0.1168 23 174 0.2188 2.5404459613279651E-01
X_1972867_SNP T C 0.1218 24 173 0.2263 2.3468151565867446E-01
X_1973930_SNP C A 0.1094 21 171 0.9272 6.6240263001235811E-01
X_1974183_SNP T G 0.1042 20 172 0.8721 6.9059366820111023E-01
X_1974263_SNP A G 0.06091 12 185 0.1676 1.7218030846996268E-01
X_1974513_SNP C T 0.1206 24 175 0.3685 3.7742267802948992E-01
X_1974537_SNP A T 0.1122 22 174 0.5458 6.6249536073571791E-01
X_1974565_SNP C G 0.1077 21 174 0.6589 9.5326058589592177E-01
X_1974618_SNP T C 0.3194 61 130 0.2974 5.4170939738493806E-01
X_1974683_DEL G GCTGG 0.09326 18 175 0.4491 4.4252435700884352E-01
X_1974698_SNP A G 0.05556 11 187 0.07292 5.4577202319668290E-02
X_1974712_SNP G C 0.3263 62 128 0.2434 4.5350538585284983E-01
X_1974756_DEL T TT 0.1026 20 175 0.5074 5.5556698537594107E-01
X_1974782_SNP T C 0.1218 24 173 0.3476 3.8822254760635844E-01
X_1974864_SNP C G 0.1598 31 163 0.09191 6.3769240192765128E-02
X_1974943_SNP A C 0.1042 20 172 0.3429 4.1564692980703433E-01
X_1975423_SNP A G 0.1173 23 173 0.4451 5.3971593336247792E-01
X_1975612_SNP T C 0.3163 62 134 0.3629 6.2086421551477222E-01
X_1975808_SNP G C 0.07538 15 184 0.5264 8.5967467122482999E-01
X_1975815_SNP C T 0.4898 96 100 0.2601 3.6859559532062647E-01
X_1976013_SNP T C 0.07538 15 184 0.5264 8.5967467122482999E-01
X_1976079_SNP T C 0.1117 22 175 0.5236 9.8613666271774791E-01
X_1976197_INS GAGGTGGG G 0.1751 31 146 0.9021 9.1581392224503555E-01
X_1976446_SNP T A 0.1218 24 173 0.5142 5.5837327087912447E-01
X_1976681_SNP A C 0.2637 48 134 0.7016 9.2154355339104832E-01
X_1976698_SNP T G 0.3281 63 129 0.07557 5.5302293382014138E-02
X_1976719_SNP A T 0.228 44 149 0.4237 2.8363473027873742E-01
X_1976725_INS CTAA C 0.06633 13 183 0.3397 9.3802551691009495E-01
X_1976727_SNP C T 0.06122 12 184 0.2834 7.9038381315171180E-01
X_1976741_SNP G T 0.2551 50 146 0.4537 3.4542718944079798E-01
X_1976801_SNP C A 0.2398 47 149 0.4093 2.8105880608897360E-01
X_1976823_SNP C A 0.241 47 148 0.4411 3.5096859100478783E-01
X_1976855_SNP T A 0.2353 44 143 0.4818 3.4729217287740011E-01
X_1976936_SNP A G 0.07222 13 167 0.4051 9.7828378169151653E-01
X_1977010_SNP C G 0.07853 15 176 0.4701 9.1079965222485459E-01
X_1977032_SNP T A 0.25 47 141 0.4293 4.7218267229036792E-01
X_1977206_SNP A T 0.1269 25 172 0.3792 4.2121403322707296E-01
X_1977323_INS ATTGT G 0.25 49 147 0.3314 2.2899197411097849E-01
X_1977335_SNP T G 0.2551 50 146 0.2741 1.8565484162204604E-01
X_1977371_SNP A G 0.2525 50 148 0.3445 2.7037001875077005E-01
X_1977392_SNP C G 0.2304 44 147 0.4739 2.5087268685324049E-01
X_1977394_INS GTG G 0.2344 45 147 0.3516 1.7889527639085678E-01
X_1977457_SNP A G 0.2449 48 148 0.3835 2.8134532481068919E-01
X_1977510_SNP T G 0.2893 57 140 0.6132 3.3497785621909015E-01
X_1977513_SNP T C 0.2449 48 148 0.3674 2.5369646214713282E-01
X_1977559_SNP C T 0.1313 26 172 0.8684 6.8310383851161094E-01
X_1977560_SNP T G 0.1313 26 172 0.8619 6.8360205054290224E-01
X_1977572_SNP G A 0.1162 23 175 0.7535 8.0162612056072069E-01
X_1977772_SNP A G 0.3807 75 122 0.2093 3.4425366988796025E-01
X_1977861_INS GTCACTG G 0.431 75 99 0.2793 7.7739664262400276E-01
X_1978074_SNP T G 0.2412 48 151 0.5023 4.1820488187564298E-01
X_1978118_SNP A G 0.3744 73 122 0.1893 2.8003923691964960E-01
X_1978160_SNP A C 0.2268 44 150 0.4579 4.2353438693501066E-01
X_1978173_SNP T C 0.1055 21 178 0.1256 4.5507041091798228E-01
X_1978207_SNP A T 0.2308 45 150 0.5258 4.1613677153317585E-01
X_1978262_SNP T C 0.1263 25 173 0.3169 3.2475331015305120E-01
X_1978356_SNP A C 0.1077 21 174 0.8149 7.1238784543545641E-01
X_1978802_SNP T C 0.09137 18 179 0.9278 8.0373735588123774E-01
X_1978829_SNP T C 0.07576 15 183 0.05854 4.8525555410023902E-02
X_1978907_SNP C G 0.07107 14 183 0.4988 8.7602639764457690E-01
X_1978908_SNP G C 0.2653 52 144 0.7849 9.7357854842289671E-01
X_1978957_SNP A G 0.2653 52 144 0.6943 7.6338914898589805E-01
X_1979157_SNP T A 0.07614 15 182 0.3434 8.6529064102738618E-01
X_1979371_SNP T C 0.366 71 123 0.01817 4.2973794211526938E-02
X_1979606_SNP T C 0.1256 25 174 0.7524 8.2765765980376749E-01
X_1979634_SNP C A 0.3093 60 134 0.4334 9.1268720590012553E-01
X_1979760_SNP T C 0.08081 16 182 0.7132 6.5667789011580768E-01
X_1979951_SNP C G 0.1036 20 173 0.6666 8.5383935776506459E-01
X_1979959_SNP G T 0.1598 31 163 0.2619 3.3254110096923584E-01
X_1980013_SNP C G 0.3096 61 136 0.3763 3.6935100886142758E-01
X_1980092_SNP T G 0.1735 34 162 0.5147 2.5504009911868708E-01
X_1980194_SNP A T 0.4503 86 105 0.8814 7.3788332263860679E-01
X_1980284_SNP C T 0.4208 77 106 0.7336 8.1811809105529831E-01
X_1980286_SNP T G 0.4341 79 103 0.8114 8.6117177657347566E-01
X_1980394_SNP C G 0.4564 89 106 0.9756 7.9607522188427160E-01
X_1980411_SNP C G 0.445 85 106 0.8966 7.9424799393477186E-01
X_1980432_SNP G A 0.3472 67 126 0.6478 9.3786804118630507E-01
X_1980466_INS CTTG C 0.4526 86 104 0.8854 8.2024021887380849E-01
X_1980468_DEL A AGG 0.4521 85 103 0.9583 8.6062392963766721E-01
X_1980645_SNP G T 0.5 98 98 0.8926 8.3383858488531193E-01
X_1980671_SNP G A 0.3553 70 127 0.7483 7.4273340508165453E-01
X_1980672_SNP T C 0.3454 67 127 0.7327 6.5870356542081043E-01
X_1981034_SNP C T 0.1282 25 170 0.7663 7.2919543746679572E-01
X_1981092_SNP G T 0.3679 71 122 0.9773 9.3593756468245137E-01
X_1981256_SNP A T 0.2398 47 149 0.6027 7.0704158480649570E-01
X_1981530_SNP A G 0.2074 39 149 0.6926 8.2010365853572476E-01
X_1981555_SNP G T 0.05102 10 186 0.2139 5.2056960160418808E-01
X_1981563_SNP C T 0.2423 47 147 0.5195 9.2110761277617370E-01
X_1981636_SNP T C 0.1465 29 169 0.7252 6.7932622672187670E-01
X_1981645_SNP G A 0.3673 72 124 0.9316 9.8678080559194192E-01
X_1981668_SNP T C 0.1701 33 161 0.8496 6.3947443385229630E-01
X_1981674_SNP G A 0.3608 70 124 0.9861 9.6218669319699501E-01
X_1981697_SNP T A 0.3756 74 123 0.9518 9.0595503557127199E-01
X_1981699_SNP T G 0.3756 74 123 0.9438 9.1566080524858273E-01
X_1981994_SNP A G 0.1061 21 177 0.4056 8.4234055417987275E-01
X_1982068_SNP C T 0.1106 22 177 0.3707 8.5027910478908186E-01
X_1982075_SNP A G 0.1061 21 177 0.4219 9.4305079983910878E-01
X_1982093_SNP G C 0.4221 84 115 0.9316 9.4346869517598364E-01
X_1982286_SNP T C 0.4975 99 100 0.5328 5.9360436355339896E-01
X_1982374_SNP C A 0.3897 76 119 0.265 3.0873534781738154E-01
X_1982460_SNP T A 0.1658 33 166 0.251 3.1480316818837650E-01
X_1982463_SNP T C 0.1658 33 166 0.1525 2.7639965573188641E-01
X_1982473_SNP T G 0.1649 32 162 0.9654 9.4067802681820101E-01
X_1982477_SNP T C 0.05584 11 186 0.8247 9.6315069186298330E-01
X_1982602_SNP T A 0.2827 54 137 0.5582 6.6723077327215086E-01
X_1982605_SNP A G 0.2865 55 137 0.4537 6.5583981547603909E-01
X_1982631_SNP A C 0.2842 54 136 0.4598 5.8580256027817423E-01
X_1982697_SNP A G 0.3021 58 134 0.9382 8.3331655738382704E-01
X_1982754_SNP G A 0.3367 66 130 0.6103 5.8878519098600468E-01
X_1982812_SNP T G 0.1071 21 175 0.2246 5.7343623658194376E-01
X_1982940_SNP G C 0.3021 58 134 0.7672 9.3431923440320497E-01
X_1982987_SNP T A 0.1633 32 164 0.4141 3.2307940545736002E-01
X_1983106_SNP T G 0.07143 14 182 0.4935 5.2520713672865005E-01
X_1983147_SNP G C 0.2923 57 138 0.9304 9.9268312567724803E-01
X_1983158_SNP T A 0.05025 10 189 0.7855 7.8651050007052825E-01
X_1983184_SNP A G 0.1082 21 173 0.3036 6.6416217528160892E-01
X_1983191_SNP C T 0.114 22 171 0.1635 3.4668301164845861E-01
X_1983398_SNP G T 0.1786 35 161 0.6471 5.9593512462577158E-01
X_1983404_SNP G A 0.467 92 105 0.6887 5.7681271571969117E-01
X_1983432_SNP T C 0.25 48 144 0.3218 3.3879603476952103E-01
X_1983446_SNP C T 0.05076 10 187 0.6347 4.7649734011256262E-01
X_1983530_SNP T C 0.2408 46 145 0.1657 1.5004464044223986E-01
X_1983558_SNP T G 0.25 47 141 0.1795 1.8806616026768519E-01
X_1983611_SNP A G 0.08377 16 175 0.06815 5.2503098575802577E-02
X_1983656_SNP T A 0.3744 73 122 0.1774 2.5547725676202515E-01
X_1983880_SNP A T 0.1641 32 163 0.3504 3.0846615145499223E-01
X_1983919_SNP G A 0.2228 43 150 0.5944 6.5503673623834657E-01
X_1983985_SNP G T 0.2487 49 148 0.5154 7.4579397135713676E-01
X_1984177_SNP G A 0.3131 62 136 0.8166 8.3059073913396331E-01
X_1984179_SNP G A 0.1878 37 160 0.3455 3.3319885917851355E-01
X_1984180_SNP C T 0.4439 87 109 0.6059 7.4369542998609095E-01
X_1984258_SNP G A 0.07614 15 182 0.739 9.0694576412131067E-01
X_1984277_SNP G A 0.3454 67 127 0.9472 9.6692241611820517E-01
X_1984282_SNP A G 0.09045 18 181 0.4706 6.1328392938872200E-01
X_1984369_SNP C G 0.1206 24 175 0.5352 8.9287668571436818E-01
X_1984505_INS CG T 0.4792 92 100 0.6157 8.8108817050333466E-01
X_1984508_SNP A C 0.4703 87 98 0.5228 7.2615250553389732E-01
X_1984515_SNP T C 0.09794 19 175 0.8112 5.1116287484873113E-01
X_1984533_SNP G C 0.4348 80 104 0.485 6.6005498409188745E-01
X_1984670_SNP T G 0.3333 64 128 0.5001 9.5065838545669379E-01
X_1985260_SNP T C 0.1064 20 168 0.3381 5.8770744463078195E-01
X_1985284_SNP C T 0.1256 25 174 0.6784 9.3122489843234502E-01
X_1985435_SNP A G 0.05076 10 187 0.9243 9.7943292651449410E-01
X_1985489_SNP T C 0.1289 25 169 0.1987 2.8283911844550846E-01
X_1985506_SNP A G 0.1421 28 169 0.1672 1.8006140754246858E-01
X_1985708_SNP G C 0.3179 62 133 0.3346 6.5821458921671328E-01
X_1985775_SNP T C 0.1795 35 160 0.4173 6.3297042453692942E-01
X_1986084_SNP G C 0.1031 20 174 0.831 8.4201844216454858E-01
X_1986126_SNP C T 0.1327 26 170 0.596 8.3135387836165509E-01
X_1986213_SNP C T 0.1256 25 174 0.8151 9.4959561366837364E-01
X_1986247_SNP T C 0.1633 32 164 0.5909 6.8550129354817002E-01
X_1986315_SNP G A 0.1256 25 174 0.7627 9.4708746951781764E-01
X_1986317_SNP G A 0.201 39 155 0.5153 5.7895620827821892E-01
X_1986911_SNP C T 0.3385 66 129 0.304 6.0312832463135413E-01
X_1986933_SNP T A 0.3385 66 129 0.2569 5.5008144468742992E-01
X_1987191_SNP G A 0.08629 17 180 0.2213 4.3564820270622751E-01
X_1987404_SNP A G 0.1212 24 174 0.8727 8.7791528770117400E-01
X_1987409_SNP T A 0.2041 40 156 0.4187 4.3612100107441898E-01
X_1987412_SNP G A 0.4792 92 100 0.3301 3.1744134811371350E-01
X_1987450_SNP G T 0.1856 36 158 0.6608 6.4255216918558622E-01
X_1988168_SNP C A 0.3385 66 129 0.7275 5.3123721660555212E-01
X_1988498_SNP T C 0.4422 88 111 0.2778 4.1843074276554892E-01
X_1988709_SNP C G 0.2132 42 155 0.8847 8.2343644765339818E-01
X_1988710_DEL A ATCCGTTGCCT 0.1969 38 155 0.81 7.2921117502986621E-01
X_1988913_SNP G A 0.3196 62 132 0.2671 5.2612064936040714E-01
X_1988999_SNP A G 0.1224 24 172 0.4029 5.8247216602772034E-01
X_1989004_SNP C A 0.4715 91 102 0.8814 6.6355450058815468E-01
X_1989289_SNP C T 0.2356 45 146 0.4244 5.1832388295626253E-01
X_1989539_SNP C G 0.1179 23 172 0.3546 5.3522089473211110E-01
X_1989553_SNP T G 0.3057 59 134 0.06392 1.6948056399835798E-01
X_1989567_SNP G A 0.3026 59 136 0.07621 1.3215075294673417E-01
X_1989578_SNP A C 0.1146 22 170 0.3085 4.2860917318247449E-01
X_1989583_SNP T A 0.1307 26 173 0.2319 3.9454211253256999E-01
X_1989609_SNP G C 0.3469 68 128 0.1386 3.4245652786350633E-01
X_1989610_SNP G A 0.3469 68 128 0.1899 4.6415241868682799E-01
X_1989614_SNP A C 0.3333 64 128 0.1997 2.8916258558955377E-01
X_1989615_SNP G A 0.3553 70 127 0.1437 2.7033623730678991E-01
X_1989635_SNP G A 0.3472 67 126 0.1874 4.3799998781276539E-01
X_1989670_SNP G A 0.3505 68 126 0.2234 3.9564806625338056E-01
X_1989754_SNP G A 0.3518 70 129 0.1524 2.9149319221264336E-01
X_1989882_SNP G C 0.2323 46 152 0.1624 1.3395885190659562E-01
X_1989940_SNP G T 0.5 95 95 0.544 9.0231235243616448E-01
X_1989991_SNP T C 0.05584 11 186 0.4162 7.0777999249526746E-01
X_1990007_DEL G GCGCTGC 0.07292 14 178 0.4319 4.9960902037455190E-01
X_1990008_SNP T C 0.4335 75 98 0.9303 8.1701916045842693E-01
X_1990016_SNP A T 0.08718 17 178 0.9871 5.5333364965108123E-01
X_1990018_INS AA C 0.101 20 178 0.5623 9.6605907754098064E-01
X_1990022_SNP C G 0.09645 19 178 0.6418 9.8988356977613357E-01
X_1990023_DEL A ACTTTTGTT 0.101 20 178 0.5623 9.6605907754098064E-01
X_1990034_DEL T TATTTCTACGG 0.101 20 178 0.5623 9.6605907754098064E-01
X_1990054_SNP T G 0.399 79 119 0.9012 8.7454307897884331E-01
X_1990063_SNP G T 0.399 79 119 0.9016 8.7514541306511884E-01
X_1990065_SNP A T 0.398 78 118 0.8921 8.7866364457717261E-01
X_1990067_SNP A T 0.401 79 118 0.8777 8.9783669075105554E-01
X_1990098_DEL A ACCCA 0.1015 20 177 0.4101 5.5129006189209739E-01
X_1990120_DEL TATAT T 0.4924 97 100 0.7628 8.9727376603739806E-01
X_1990139_SNP G A 0.4673 93 106 0.5854 6.0862037516039680E-01
X_1990166_SNP C T 0.4925 98 101 0.7557 9.0275474599194960E-01
X_1990180_SNP A G 0.4899 97 101 0.8058 9.5064804822733084E-01
X_1990192_SNP C A 0.4898 96 100 0.9335 9.7365478240686598E-01
X_1990220_SNP T A 0.4974 97 98 0.7833 9.2633895311273884E-01
X_1990395_SNP G T 0.4709 89 100 0.7785 7.4727834691886330E-01
X_1990429_SNP A G 0.4792 92 100 0.7964 8.1674230176812124E-01
X_1990444_DEL T TCTTGGATACGCAACTCGGTTTCGAGCAGAGATGA 0.1015 20 177 0.8291 9.0332192564016578E-01
X_1990481_SNP A T 0.1111 22 176 0.9354 8.9410999616233933E-01
X_1990484_DEL G GTGGGTG 0.08808 17 176 0.4831 7.4610366696388586E-01
X_1990726_SNP A C 0.4728 87 97 0.2241 2.4058751715599502E-01
X_1990763_SNP A T 0.06316 12 178 0.2238 3.5299338972026972E-01
X_1990818_SNP C A 0.4444 84 105 0.1393 1.9103675669804454E-01
X_1990825_SNP C T 0.2143 42 154 0.06939 7.3119170066031691E-02
X_1990895_SNP G A 0.07071 14 184 0.2443 4.2434847519765206E-01
X_1990974_INS CC C 0.3487 68 127 0.1625 1.0191511534457864E-01
X_1990976_SNP G C 0.3316 64 129 0.1845 1.1981773577442834E-01
X_1990978_SNP G A 0.3418 67 129 0.1657 1.0586597387869168E-01
X_1990988_SNP C A 0.3834 74 119 0.1739 1.4224435316344231E-01
X_1991035_INS CCTAAAACCTATATGTAT AGCAAGG 0.3889 77 121 0.2093 1.8960491022392756E-01
X_1991061_DEL A AC 0.06533 13 186 0.1701 3.1270127004791137E-01
X_1991068_SNP T G 0.2143 42 154 0.1082 1.0169115412807073E-01
X_1991115_SNP T C 0.3485 69 129 0.1426 9.1033431345726945E-02
X_1991116_DEL C CT 0.3434 68 130 0.1627 1.0805538429862205E-01
X_1991168_DEL C ACACTCCATCCACT 0.114 22 171 0.533 7.5495453108008925E-01
X_1991460_SNP G A 0.4444 88 110 0.4679 4.9298631641697666E-01
X_1991691_SNP A G 0.2273 45 153 0.9364 9.1436264068367290E-01
X_1991748_SNP T C 0.2092 41 155 0.97 9.1909644577952354E-01
X_1991802_INS TACCATT T 0.1348 24 154 0.8006 9.5884953894632707E-01
X_1992164_SNP T C 0.1231 24 171 0.9608 8.0542377157978839E-01
X_1992309_DEL A AGCTGTAGCTGTA 0.1793 33 151 0.4239 3.9788832781626615E-01
X_1992524_SNP A T 0.2727 54 144 0.4228 7.0462785527179062E-01
X_1992557_SNP G A 0.1371 27 170 0.8608 8.2565006556978016E-01
X_1992566_SNP T A 0.1333 26 169 0.79 9.8870158559369103E-01
X_1993077_SNP G C 0.1465 29 169 0.4669 6.4126359008975697E-01
X_1993091_SNP T C 0.2589 51 146 0.7044 6.7432751500813826E-01
X_1993125_SNP G A 0.2335 46 151 0.6498 6.4283960376528593E-01
X_1993131_SNP G A 0.2335 46 151 0.8365 8.6153922681286299E-01
X_1993293_SNP T C 0.1385 27 168 0.4201 5.1357648830316904E-01
X_1993351_INS AA A 0.1081 20 165 0.8225 8.9875491542791797E-01
X_1993529_SNP A T 0.05025 10 189 0.4391 5.0097234463800078E-01
X_1993534_SNP G C 0.055 11 189 0.3621 4.1076100121534653E-01
X_1993636_SNP C G 0.05051 10 188 0.7557 6.7814898598628526E-01
X_1993671_SNP A C 0.3626 66 116 0.8358 7.8803152054820402E-01
X_1993753_SNP T A 0.1888 37 159 0.4157 4.1266969210605697E-01
X_1993770_SNP T C 0.345 69 131 0.3099 4.4862109927081562E-01
X_1993812_SNP G T 0.3939 78 120 0.6371 9.7663629852493672E-01
X_1993981_SNP G T 0.433 84 110 0.7368 8.2211951773409764E-01
X_1994010_SNP T C 0.487 94 99 0.7588 5.9860758146441562E-01
X_1994031_SNP A C 0.4712 90 101 0.871 6.6367185236772108E-01
X_1994065_SNP A T 0.1173 23 173 0.8035 9.6394938673078512E-01
X_1994119_SNP G A 0.3608 70 124 0.593 7.6289153350033978E-01
X_1994137_SNP G A 0.4639 90 104 0.5422 6.2688897035401969E-01
X_1994497_SNP C T 0.4821 94 101 0.6625 4.6472775744696171E-01
X_1994528_SNP A G 0.1231 24 171 0.9583 7.7366409676834347E-01
X_1994637_SNP A T 0.2821 55 140 0.1015 8.8983067246690584E-02
X_1994811_SNP T C 0.1915 36 152 0.8811 7.9177352946130819E-01
X_1994860_SNP C T 0.2538 50 147 0.8035 9.0036659218499726E-01
X_1994893_SNP C T 0.17 34 166 0.6407 9.8583302770741599E-01
X_1994944_SNP G C 0.2234 44 153 0.4287 4.4112829247384022E-01
X_1995070_SNP C T 0.2234 44 153 0.9773 7.3995934502561078E-01
X_1995191_SNP A C 0.1263 25 173 0.8796 5.7548679539712355E-01
X_1995606_INS CC C 0.1156 20 153 0.8412 6.4428813831790133E-01
X_1995831_SNP C G 0.4485 87 107 0.5158 5.2775634469002530E-01
X_1995835_SNP A G 0.4427 85 107 0.7183 9.2410606214670188E-01
X_1995870_SNP A G 0.4433 86 108 0.5965 5.8906444859710061E-01
X_1995921_SNP G C 0.1885 36 155 0.3202 3.6273738859485238E-01
X_1995928_SNP C T 0.3929 77 119 0.4218 6.0798600525568003E-01
X_1995937_SNP A T 0.4394 87 111 0.5719 5.4692772866652239E-01
X_1996085_INS ACA A 0.07979 15 173 0.4345 3.9500145052776392E-01
X_1996130_SNP T C 0.441 86 109 0.5206 4.6497043411546402E-01
X_1996165_DEL T TG 0.4912 84 87 0.5214 3.7082466033307859E-01
X_1996232_SNP A C 0.3815 66 107 0.1237 1.5782801244617084E-01
X_1996303_SNP G A 0.4884 84 88 0.7206 6.7307950063237620E-01
X_1996350_SNP C T 0.455 86 103 0.3515 2.9866046851769834E-01
X_1996355_SNP A T 0.4583 88 104 0.3853 3.2842035573668960E-01
X_1996371_SNP C T 0.4398 84 107 0.6588 6.7248166059125003E-01
X_1996470_SNP G C 0.4213 83 114 0.7581 7.2894831183976316E-01
X_1996612_SNP T G 0.2921 52 126 0.2826 1.9918808889141748E-01
X_1996914_INS C CC 0.4378 81 104 0.699 5.3074638572928579E-01
X_1997007_SNP A T 0.1269 25 172 0.5672 6.9776749532332483E-01
X_1997398_SNP T C 0.3632 69 121 0.7512 4.8723752145698485E-01
X_1997407_SNP T C 0.1282 25 170 0.7076 7.9527121753314944E-01
X_1997448_SNP T C 0.1554 30 163 0.312 6.7993891412899118E-02
X_1997545_SNP G C 0.1152 22 169 0.564 5.2167345014327760E-01
X_1997620_SNP C T 0.2432 45 140 0.8743 9.1144215812897933E-01
X_1997824_SNP A C 0.1094 21 171 0.6707 7.5426444243328494E-01
X_1997950_SNP C G 0.4924 97 100 0.7744 7.3107577162426707E-01
X_1998007_SNP T A 0.2205 43 152 0.5551 3.8971643707394610E-01
X_1998327_DEL C CAGGGGGCCCAGCTCAGATCGC 0.2356 41 133 0.5887 4.0963114468350781E-01
X_1998399_SNP G C 0.159 31 164 0.3302 6.4098636462698655E-01
X_1998412_SNP C T 0.3212 62 131 0.5606 6.7250232668266885E-01
X_1998713_SNP T C 0.3179 62 133 0.7683 5.8811367358655664E-01
X_1998817_SNP A G 0.09694 19 177 0.5549 7.5096981106783711E-01
X_1998909_SNP A G 0.1472 29 168 0.6231 6.6617293831744928E-01
X_1998920_SNP C T 0.3141 60 131 0.2381 4.2755956849533783E-01
X_1998959_SNP G A 0.4211 80 110 0.8224 9.1680599934898066E-01
X_1998974_SNP T A 0.4133 81 115 0.9952 7.9087581726694689E-01
X_1999029_SNP G A 0.415 83 117 0.9769 8.0677789169958825E-01
X_1999038_SNP C T 0.4192 83 115 0.9815 7.7363076667839259E-01
X_1999061_SNP T G 0.4162 82 115 0.999 8.5772849562769526E-01
X_1999063_SNP T C 0.2194 43 153 0.5646 6.3043591268595733E-01
X_1999115_SNP T G 0.1777 35 162 0.6183 8.8033271662180390E-01
X_1999120_SNP T C 0.3874 74 117 0.7443 8.5909795007827194E-01
X_1999141_SNP A C 0.4133 81 115 0.9698 8.5150829717164700E-01
X_1999150_SNP C T 0.4124 80 114 0.897 7.0330741153575049E-01
X_1999363_SNP T G 0.2174 40 144 0.9119 8.8986806937963259E-01
X_1999380_SNP G A 0.1271 23 158 0.4056 5.3716283808622045E-01
X_1999436_SNP A C 0.07071 14 184 0.4238 3.3745209732205494E-01
X_1999781_SNP C G 0.07772 15 178 0.2076 1.4690148023071037E-01
X_2000000_SNP A G 0.08081 16 182 0.2435 4.7911668858220391E-01
X_2000142_SNP A G 0.3231 63 132 0.9191 7.5728278230502111E-01
X_2000735_SNP G A 0.2448 47 145 0.9125 9.1582163102310810E-01
X_2000786_SNP G A 0.2113 41 153 0.7852 8.1190857258642368E-01
X_2000787_SNP T G 0.2194 43 153 0.924 9.9672314315525368E-01
X_2000951_SNP T A 0.2775 53 138 0.8853 7.8690201865509279E-01
X_2000970_SNP G A 0.4467 88 109 0.6689 6.7199920184781925E-01
X_2001212_SNP A G 0.4416 87 110 0.8561 8.8439430980113476E-01
X_2001364_SNP A G 0.203 40 157 0.8064 6.8615450922399879E-01
X_2001613_SNP C T 0.4923 96 99 0.776 5.8089817622745743E-01
X_2002000_SNP T A 0.2538 50 147 0.6691 5.2011225825134200E-01
X_2002029_SNP T G 0.2615 51 144 0.7436 5.7353366798398575E-01
X_2002086_SNP T C 0.4745 93 103 0.4246 4.9035691600594056E-01
X_2002292_SNP G A 0.3093 60 134 0.8627 9.0233721984847526E-01
X_2002300_SNP A G 0.299 58 136 0.7887 9.1757764029969213E-01
X_2002356_SNP A C 0.2222 44 154 0.2505 2.8647938490476221E-01
X_2002849_SNP T A 0.4718 92 103 0.5387 5.6643597405338375E-01
X_2002880_SNP T C 0.4422 88 111 0.5488 5.2765172839033192E-01
X_2002900_SNP G C 0.2449 48 148 0.7139 5.6253676781844963E-01
X_2002906_SNP T C 0.2741 54 143 0.785 8.5894533610139545E-01
X_2002956_SNP A G 0.2953 57 136 0.9128 8.5786801515001376E-01
X_2003060_SNP A G 0.441 86 109 0.6552 6.1364326934829050E-01
X_2003229_SNP G A 0.4308 84 111 0.9339 8.6687326459605574E-01
X_2003259_SNP T C 0.4388 86 110 0.7715 7.8121620104339162E-01
X_2003548_SNP G A 0.2335 46 151 0.4294 3.1856086634145864E-01
X_2004216_SNP G A 0.4167 80 112 0.4579 2.1067143120261844E-01
X_2004267_SNP A G 0.3904 73 114 0.5506 2.2876768209186438E-01
X_2004453_SNP G A 0.413 76 108 0.6663 4.1833577244813946E-01
X_2004465_SNP A G 0.399 77 116 0.6486 3.7183824900196616E-01
X_2004757_SNP A C 0.4021 78 116 0.7939 6.0123599129903904E-01
X_2004828_SNP C T 0.2872 56 139 0.6548 5.3789169088916666E-01
X_2005110_SNP T G 0.3109 60 133 0.2489 2.4193508366669036E-01
X_2005343_SNP A G 0.2435 47 146 0.6654 5.1525941808112552E-01
X_2005473_SNP G A 0.3723 70 118 0.1995 8.0197367472953654E-02
X_2005700_SNP A C 0.4011 75 112 0.1914 1.1329905327120304E-01
X_2006051_SNP G A 0.1466 28 163 0.7449 9.0012762165261095E-01
X_2006132_SNP A C 0.352 69 127 0.4201 4.3323051014152392E-01
X_2006142_SNP G A 0.3958 76 116 0.6783 7.5763352408174112E-01
X_2006160_SNP A T 0.3636 72 126 0.4025 4.0737047250919067E-01
X_2006194_SNP G T 0.3737 71 119 0.3507 3.3566418708275436E-01
X_2006476_SNP G A 0.3622 71 125 0.5566 4.8471989953446426E-01
X_2006477_SNP C T 0.2161 43 156 0.3358 2.3640692871458102E-01
X_2006495_SNP C T 0.4124 80 114 0.1629 9.5059509375652773E-02
X_2006521_SNP T C 0.4141 82 116 0.156 9.1667566598383932E-02
X_2006588_SNP T A 0.2222 42 147 0.4874 3.9711320667385008E-01
X_2006625_SNP T G 0.2205 43 152 0.4363 3.7948688114322038E-01
X_2006830_SNP T C 0.2614 46 130 0.3968 3.0331352868717543E-01
X_2006892_SNP T G 0.3299 64 130 0.3284 4.1660085498321275E-01
X_2007079_SNP T C 0.4082 80 116 0.1966 1.5684851119985554E-01
X_2007898_SNP T C 0.4256 83 112 0.1747 1.5955320197508838E-01
X_2007954_SNP A T 0.4145 80 113 0.2097 1.7498608235670898E-01
X_2008278_SNP A G 0.366 71 123 0.5208 5.8938538962739839E-01
X_2009665_INS TTACT T 0.2308 39 130 0.4143 3.0013705869339324E-01
X_2009700_SNP T C 0.2097 39 147 0.2897 1.7658076493731323E-01
X_2009737_SNP T A 0.2169 41 148 0.3683 2.6872285396694806E-01
X_2009803_DEL A AA 0.2139 37 136 0.3672 2.8262931101496858E-01
X_2009828_INS AA A 0.1705 30 146 0.3717 3.5282708209124991E-01
X_2009849_SNP C T 0.2105 40 150 0.6144 5.2458183176296891E-01
X_2010064_SNP C T 0.2228 43 150 0.4737 3.9297279893816994E-01
X_2010258_SNP A T 0.3198 63 134 0.6141 6.6138569565447680E-01
X_2010317_SNP A G 0.2 39 156 0.3218 3.3611621213227905E-01
X_2010355_SNP G C 0.3112 61 135 0.4757 3.3926704711470379E-01
X_2010415_SNP C T 0.2268 44 150 0.5102 3.4714299052269437E-01
X_2010578_INS AGTCATA A 0.1939 38 158 0.5079 3.8268678903205389E-01
X_2010601_SNP T G 0.1804 35 159 0.4311 3.6858732873362099E-01
X_2010632_DEL T TTCTCGCATAGATT 0.1832 35 156 0.6023 4.2642016068375943E-01
X_2010768_INS G GG 0.3779 65 107 0.6858 6.3743018112170613E-01
X_2010851_SNP A G 0.1795 35 160 0.4724 4.1329316152303097E-01
X_2011403_SNP C T 0.1852 35 154 0.5064 3.6855476228057871E-01
X_2011421_SNP G T 0.1503 26 147 0.8943 5.9245663299904328E-01
X_2012387_SNP C A 0.2211 42 148 0.5141 3.5618644962285850E-01
X_2016467_SNP A G 0.2359 46 149 0.4547 3.3273889577746218E-01
X_2016831_SNP T A 0.1795 35 160 0.1858 9.1403164506809409E-02
X_2018564_SNP A C 0.05612 11 185 0.2933 1.5543307916307170E-01
X_2019362_SNP T C 0.1958 37 152 0.1553 1.2074250201076542E-01
X_2019427_INS AGAGTAGAGTAGAGTTA A 0.1865 36 157 0.3684 2.3085046970115120E-01
X_2019428_DEL C CGTAACTCT 0.1604 30 157 0.3063 2.5970977231226511E-01
X_2019502_SNP C G 0.4301 83 110 0.8264 9.7306417537436696E-01
X_2019882_SNP C T 0.3299 64 130 0.07095 5.2211022434742391E-02
X_2019886_DEL G GTTTG 0.3678 64 110 0.2594 3.3961787998791360E-01
X_2022643_SNP G A 0.4256 83 112 0.9117 9.4886349797471015E-01
X_2027675_SNP A G 0.3316 63 127 0.2847 2.1756083673058502E-01
X_2028065_SNP A G 0.203 40 157 0.2292 1.9367156447340939E-01
X_2028483_SNP T C 0.4031 79 117 0.8834 7.9285280179584983E-01
X_2028497_SNP T C 0.4061 80 117 0.9737 8.7095466293908064E-01
X_2028512_DEL T CTGGAGAAGCGTGGTTTCAA 0.2094 40 151 0.3303 3.0943003399146685E-01
X_2030897_SNP C A 0.1739 32 152 0.03178 7.9072779545035915E-03
X_2030898_SNP A C 0.1848 34 150 0.04064 1.2250656325310888E-02
X_2031269_SNP A T 0.3627 70 123 0.2354 2.1042823992285520E-01
X_2031470_SNP T C 0.3368 65 128 0.4276 3.2916994277253120E-01
X_2032116_SNP T G 0.3316 65 131 0.1089 9.1121917194796231E-02
X_2032146_DEL C CTTC 0.1694 31 152 0.3352 5.0937007281463687E-01
X_2032933_SNP C T 0.3198 63 134 0.1007 7.4623848382335087E-02
X_2033519_SNP A G 0.4041 78 115 0.8111 8.0172941568526668E-01
X_2034133_DEL T TT 0.3371 59 116 0.638 6.1769759976927852E-01
X_2034204_SNP A G 0.2 39 156 0.2627 2.5860984484422189E-01
X_2034207_SNP T C 0.3575 69 124 0.3391 3.4019652795762634E-01
X_2034229_SNP T C 0.1947 37 153 0.1687 1.7076819309152769E-01
X_2034789_SNP A G 0.3467 69 130 0.5123 4.6988352450727033E-01
X_2035090_SNP A G 0.2914 51 124 0.1438 1.3259006913497828E-01
X_2035164_SNP T C 0.2947 56 134 0.08803 4.4616672450495880E-02
X_2035208_SNP A G 0.3163 62 134 0.1282 1.0110404220808544E-01
X_2035377_SNP T C 0.4375 84 108 0.8155 8.0903549262712882E-01
X_2035419_SNP T C 0.2124 41 152 0.2445 2.4075717348431747E-01
X_2035437_SNP G T 0.4352 84 109 0.9404 9.7358002083061923E-01
X_2035442_SNP C T 0.427 79 106 0.9307 9.4712932078443168E-01
X_2035716_SNP A C 0.4301 83 110 0.9527 9.6325709553273220E-01
X_2035719_SNP G T 0.4293 82 109 0.8498 8.3461203090714231E-01
X_2035760_SNP T C 0.2081 41 156 0.2571 2.3700517216793682E-01
X_2035824_SNP C A 0.449 88 108 0.7791 7.7222392471593881E-01
X_2035836_SNP T C 0.4192 83 115 0.9569 8.4550220729000269E-01
X_2035850_SNP T A 0.4462 87 108 0.8663 8.3819253723168352E-01
X_2035851_SNP C T 0.4467 88 109 0.8443 8.0316044589436397E-01
X_2035919_SNP T C 0.4381 85 109 0.9193 8.3233309270228906E-01
X_2035956_SNP T C 0.2 39 156 0.7507 7.0014136109916092E-01
X_2036046_SNP T A 0.4154 81 114 0.8141 7.6755033089480074E-01
X_2036436_SNP C T 0.3454 67 127 0.4943 5.2808046397416941E-01
X_2036463_SNP C T 0.3452 68 129 0.5535 5.4781409233527123E-01
X_2036587_SNP C T 0.3452 68 129 0.3913 4.1298988720757146E-01
X_2036619_DEL C CGTG 0.3676 68 117 0.8317 9.5062614806234558E-01
X_2036834_SNP T A 0.2121 42 156 0.2077 2.1154579933384265E-01
X_2036842_SNP C A 0.3438 66 126 0.3695 3.3093239740018709E-01
X_2036988_SNP A G 0.4456 86 107 0.7037 6.3042251394559812E-01
X_2037297_SNP A G 0.3989 75 113 0.7718 7.4318405409328259E-01
X_2038609_SNP T C 0.4205 82 113 0.8284 7.2087541323525550E-01
X_2038688_SNP G A 0.1055 21 178 0.8377 7.7845948798627818E-01
X_2039075_SNP T C 0.2296 45 151 0.3475 3.7698842762899254E-01
X_2039159_SNP T C 0.2245 44 152 0.1621 1.6738034408349112E-01
X_2039393_SNP A G 0.2965 59 140 0.5191 5.0811234119158466E-01
X_2039413_SNP G A 0.303 60 138 0.4772 4.7884954063171870E-01
X_2039893_SNP A C 0.29 58 142 0.4847 5.0171375032274468E-01
X_2039998_SNP A G 0.3061 60 136 0.5126 5.7376913404122432E-01
X_2040189_DEL GT G 0.3567 61 110 0.5482 6.7236924812853771E-01
X_2040207_SNP G C 0.285 57 143 0.1043 1.1221106679163506E-01
X_2040710_INS T TT 0.3027 56 129 0.6423 7.9699154841119890E-01
X_2040741_DEL A ACAAAGGTTATTGATTATCAGTGTAGTTAAGTTATCAAGGA 0.4111 74 106 0.7101 5.9955381976071842E-01
X_2041088_SNP A C 0.303 60 138 0.4848 5.6917241885139247E-01
X_2041094_SNP A G 0.2273 45 153 0.1914 2.4807985699437252E-01
X_2041191_SNP T A 0.3077 60 135 0.4846 5.4323836028278760E-01
X_2041591_SNP A C 0.4249 82 111 0.976 9.1731085479629759E-01
X_2042058_SNP T C 0.452 80 97 0.832 8.1659565714531124E-01
X_2042145_SNP T C 0.4565 84 100 0.9802 9.3981869415019903E-01
X_2042409_SNP C T 0.2932 56 135 0.5852 6.1338126240374236E-01
X_2042740_DEL C CGC 0.1728 33 158 0.152 3.3528444537992175E-01
X_2042778_INS GC G 0.4241 81 110 0.7186 6.8876448042629401E-01
X_2042783_INS TT T 0.2275 43 146 0.3996 5.5721714637973085E-01
X_2043138_DEL A AAA 0.414 77 109 0.9344 8.1852232063983565E-01
X_2043142_SNP A G 0.2475 49 149 0.289 2.8483151659460815E-01
X_2043193_SNP A T 0.3077 60 135 0.5051 5.6034634896272140E-01
X_2043244_SNP A G 0.3046 60 137 0.488 4.9564531190449557E-01
X_2043385_SNP G T 0.3026 59 136 0.4951 5.2354449930049674E-01
X_2043568_SNP A G 0.3144 61 133 0.4465 4.5405473778018324E-01
X_2043639_INS G GG 0.32 56 119 0.2104 3.3927167634005917E-01
X_2043774_SNP C T 0.3144 61 133 0.6109 6.7222337414029831E-01
X_2043834_SNP A G 0.3131 62 136 0.4934 5.6715443324562864E-01
X_2043926_SNP A C 0.2611 47 133 0.6979 7.6598146728297944E-01
X_2044250_SNP A T 0.1094 21 171 0.9521 9.8841125536357799E-01
X_2044768_SNP T C 0.05025 10 189 0.2638 3.5072665409482062E-01
X_2045014_SNP T A 0.2957 55 131 0.7224 8.0509561201275615E-01
X_2045129_SNP A G 0.3061 60 136 0.4108 4.1084493631817087E-01
X_2045199_SNP A G 0.4372 87 112 0.8743 7.9769126976116844E-01
X_2045525_SNP A G 0.2462 48 147 0.3817 3.5396475107497383E-01
X_2045526_SNP C T 0.2474 48 146 0.369 3.7632727116103559E-01
X_2045546_SNP G A 0.2323 46 152 0.8101 9.6949105636344335E-01
X_2045553_SNP T C 0.232 45 149 0.6014 5.3920182926718785E-01
X_2045669_INS ATATAAA A 0.1921 34 143 0.1985 4.3219284161899296E-01
X_2046145_SNP A G 0.3163 62 134 0.3867 4.5029142116266352E-01
X_2046325_SNP T C 0.2718 53 142 0.4501 3.3618700329764550E-01
X_2046624_SNP A G 0.4271 82 110 0.8925 8.6697717822256237E-01
X_2046702_SNP A G 0.2347 46 150 0.3924 3.4337465516306709E-01
X_2046855_INS T TTT 0.3841 63 101 0.4071 4.9823322450917096E-01
X_2046869_SNP C A 0.3131 62 136 0.5801 6.3977916729811946E-01
X_2046980_SNP A T 0.3179 62 133 0.4315 4.9702406194189752E-01
X_2046981_SNP T A 0.3144 61 133 0.4133 4.7538934069978800E-01
X_2047013_SNP T C 0.3196 62 132 0.4129 3.3939640394945014E-01
X_2047018_SNP G C 0.3641 71 124 0.2706 2.6797649311547467E-01
X_2047058_SNP A C 0.3194 61 130 0.3996 3.2294331921184982E-01
X_2047066_SNP G A 0.3158 60 130 0.4236 2.3867018604112911E-01
X_2047069_SNP T C 0.3196 62 132 0.412 3.1592880022948988E-01
X_2047082_SNP C A 0.3125 60 132 0.4766 3.7387192699634553E-01
X_2047135_SNP G A 0.3692 72 123 0.2991 2.9117997397880935E-01
X_2047395_SNP C T 0.3189 59 126 0.3296 1.6707546402159801E-01
X_2047912_SNP A G 0.4225 79 108 0.5432 6.6012936821993884E-01
X_2047956_SNP C T 0.3155 59 128 0.4531 3.9544829922042135E-01
X_2048346_SNP A G 0.3021 58 134 0.3032 1.7341923216704402E-01
X_2048477_SNP A G 0.1856 36 158 0.3954 4.5139247755813583E-01
X_2048489_SNP A G 0.4171 78 109 0.7794 7.7607989347966322E-01
X_2048800_SNP T C 0.3041 59 135 0.4415 4.7700166703197755E-01
X_2048830_SNP T G 0.3109 60 133 0.4643 3.6982872004868317E-01
X_2049154_SNP T C 0.3198 63 134 0.2985 1.8857326554420151E-01
X_2049655_SNP T C 0.202 40 158 0.1459 1.6524672259571738E-01
X_2049700_SNP A G 0.2359 46 149 0.4887 4.8638412737733960E-01
X_2050333_SNP C G 0.21 42 158 0.1776 2.0607699039021610E-01
X_2050821_SNP G T 0.2905 52 127 0.552 4.6150686035040600E-01
X_2051062_SNP G A 0.3333 59 118 0.6706 5.2271817230757200E-01
X_2051603_SNP A T 0.4184 82 114 0.9782 9.5930878488942117E-01
X_2051856_SNP A T 0.3112 61 135 0.3758 2.5931124943875217E-01
X_2051869_SNP A T 0.3795 74 121 0.4623 5.8611625449424309E-01
X_2053052_SNP G T 0.3417 68 131 0.3499 2.8975720291064877E-01
X_2053119_SNP T C 0.3568 71 128 0.4173 4.4150242359091030E-01
X_2053510_SNP A C 0.3177 61 131 0.3721 1.7412091151342968E-01
X_2053554_SNP A G 0.2932 56 135 0.3982 2.0337163776325973E-01
X_2053575_SNP A G 0.2188 42 150 0.1875 1.6277292816122468E-01
X_2054000_SNP G T 0.3231 63 132 0.3577 2.4532013877038206E-01
X_2054016_SNP C G 0.3351 65 129 0.3474 1.8796153452791720E-01
X_2054205_SNP T C 0.335 66 131 0.3413 2.9543426529315486E-01
X_2054291_SNP G A 0.4256 83 112 0.9496 8.5213674664810168E-01
X_2054347_SNP C T 0.4256 83 112 0.9515 8.4198995063027338E-01
X_2054364_SNP C T 0.4205 82 113 0.9688 7.8332914999635306E-01
X_2054375_SNP A C 0.2487 49 148 0.2668 2.5953437182698180E-01
X_2054471_SNP T G 0.4197 81 112 0.8667 6.4819041072030792E-01
X_2054512_SNP G A 0.4167 80 112 0.9808 7.8631231449690508E-01
X_2054561_SNP A G 0.4205 82 113 0.9876 9.2751068177917007E-01
X_2054585_SNP C T 0.4084 78 113 0.8667 7.4528058326653557E-01
X_2054648_SNP C T 0.3333 64 128 0.4689 3.2760698955010825E-01
X_2054657_SNP G A 0.3333 63 126 0.2889 1.6301269120951256E-01
X_2054912_SNP T C 0.4301 83 110 0.359 2.0734931531761325E-01
X_2054992_SNP T C 0.2398 47 149 0.3202 3.1038156276506179E-01
X_2054995_SNP T C 0.2475 49 149 0.3568 3.3674398792117577E-01
X_2055053_SNP G A 0.2551 50 146 0.4086 4.0053672004642582E-01
X_2055079_SNP G A 0.2872 56 139 0.7967 7.2927868866524093E-01
X_2055094_SNP T G 0.08854 17 175 0.5341 7.0474674019716010E-01
X_2055096_SNP C T 0.1969 38 155 0.126 1.4543062880138025E-01
X_2055203_INS TATATACTTTGA T 0.08247 16 178 0.3466 7.6309002701006834E-01
X_2055222_SNP C T 0.4121 82 117 0.6274 6.7137116420952236E-01
X_2055231_SNP T G 0.4082 80 116 0.6986 7.8509010491438924E-01
X_2055234_SNP T C 0.4091 81 117 0.6679 6.9097817279254392E-01
X_2055254_SNP T C 0.29 58 142 0.7475 7.8229063341357374E-01
X_2055442_INS CC C 0.05946 11 174 0.07792 1.4192615666865471E-01
X_2055452_SNP C G 0.299 58 136 0.9937 8.8008416934197120E-01
X_2055460_SNP A T 0.3655 72 125 0.3922 4.0602697037562674E-01
X_2055554_SNP A G 0.2347 46 150 0.2831 3.0546867347231965E-01
X_2055630_SNP A C 0.2938 57 137 0.6952 6.8908382239029065E-01
X_2055900_SNP T C 0.3351 63 125 0.4816 3.7576292985296000E-01
X_2056005_SNP A G 0.3263 62 128 0.43 3.6418846973194985E-01
X_2056154_SNP T C 0.3265 64 132 0.3127 3.2968865667372893E-01
X_2056186_SNP T C 0.3333 66 132 0.3807 3.9055669934125137E-01
X_2056220_SNP G A 0.2135 41 151 0.2886 3.8839761911064596E-01
X_2056221_INS CCGAATA C 0.1979 38 154 0.2511 2.1696204772742056E-01
X_2056263_SNP A C 0.206 41 158 0.3355 5.2538501256134063E-01
X_2056360_INS C TT 0.408 71 103 0.4999 6.4749220910474858E-01
X_2056399_SNP G C 0.3553 70 127 0.4652 4.7046326568412744E-01
X_2056417_SNP A G 0.3503 69 128 0.4057 3.5595365225093545E-01
X_2056810_SNP A T 0.06806 13 178 0.545 6.3643941962627948E-01
X_2056944_SNP T G 0.3249 64 133 0.3086 1.3458416411830854E-01
X_2057165_SNP A G 0.132 26 171 0.8883 8.0485248705687384E-01
X_2057214_SNP G C 0.1667 33 165 0.6501 7.9525417162195544E-01
X_2057564_SNP A C 0.1865 36 157 0.09111 1.6887781343812169E-01
X_2057618_SNP C A 0.3869 65 103 0.2076 5.3179981972368484E-01
X_2057838_SNP A G 0.2121 42 156 0.6956 7.5413240454497776E-01
X_2058020_SNP G A 0.09045 18 181 0.6451 5.9042201394813787E-01
X_2058040_SNP A G 0.1684 33 163 0.7109 8.8759319267460735E-01
X_2058053_SNP A G 0.1684 33 163 0.6294 7.5086276056597656E-01
X_2058091_DEL C CACAC 0.1027 19 166 0.8561 8.9342293968737074E-01
X_2058227_DEL CTATATAGAATAGATAT C 0.2381 40 128 0.4882 5.0572807064879222E-01
X_2058400_SNP T G 0.4592 90 106 0.6611 5.7563488324565049E-01
X_2058402_SNP G A 0.4712 90 101 0.3248 3.3266519896479374E-01
X_2058485_SNP A G 0.3817 71 115 0.773 5.7961981057110368E-01
X_2058658_SNP A G 0.2111 42 157 0.2466 3.0383768972273939E-01
X_2058691_INS TT T 0.2376 43 138 0.8394 7.2014580701564501E-01
X_2058816_SNP G C 0.3368 65 128 0.7989 9.0714800245751448E-01
X_2058893_SNP C T 0.1869 37 161 0.105 1.4176498415915639E-01
X_2058987_SNP T A 0.06061 12 186 0.704 7.3266890387194139E-01
X_2059109_SNP C T 0.4256 83 112 0.904 7.2767496897222139E-01
X_2059114_SNP T C 0.4184 82 114 0.9393 6.9723805523006832E-01
X_2059125_SNP T C 0.4184 82 114 0.8799 5.6507558414432491E-01
X_2059152_SNP C T 0.3571 70 126 0.3322 2.6074298449046163E-01
X_2059234_SNP T G 0.171 33 160 0.2884 4.8274624962707391E-01
X_2059253_SNP A C 0.09548 19 180 0.7228 5.8630993974415591E-01
X_2059337_DEL T TGCCTGGT 0.1765 33 154 0.5415 7.6238974377794577E-01
X_2059372_INS CC C 0.07784 13 154 0.1908 1.3639107940202599E-01
X_2059373_SNP C T 0.4412 75 95 0.5419 7.4110387635156516E-01
X_2059402_SNP T C 0.08466 16 173 0.8911 9.3145364805353770E-01
X_2059581_SNP A G 0.352 69 127 0.6517 7.5426671071628615E-01
X_2059627_SNP A G 0.3061 60 136 0.8441 9.4259814429483690E-01
X_2059628_SNP G A 0.4747 94 104 0.5796 4.6679426050751893E-01
X_2059645_SNP A C 0.4555 87 104 0.6177 5.9349423952190461E-01
X_2059646_SNP C G 0.2974 58 137 0.9928 8.5525869029225110E-01
X_2059650_SNP T G 0.299 58 136 0.8709 9.6699577258271363E-01
X_2059657_SNP C T 0.05102 10 186 0.3595 3.1630703603756549E-01
X_2059709_SNP T C 0.2917 56 136 0.9901 9.0766330463365374E-01
X_2059743_SNP T C 0.398 78 118 0.8452 7.5333379586021365E-01
X_2059788_SNP T C 0.4031 79 117 0.885 7.8937658047235226E-01
X_2059826_SNP T C 0.06091 12 185 0.7283 7.4829401758607417E-01
X_2059827_SNP T C 0.06091 12 185 0.8804 8.3471052656629130E-01
X_2059858_SNP A C 0.06154 12 183 0.8051 7.5018078797258703E-01
X_2059909_SNP A C 0.4227 82 112 0.349 2.5411942474374238E-01
X_2060087_SNP A C 0.05076 10 187 0.4373 4.3354633805859044E-01
X_2060250_SNP A G 0.3575 69 124 0.5838 3.8887605743338838E-01
X_2060348_SNP A T 0.3041 59 135 0.9581 7.2589560346081794E-01
X_2060355_SNP G A 0.05 10 190 0.5056 4.9253005813128026E-01
X_2060357_DEL A AG 0.2703 50 135 0.8016 8.9733555948524457E-01
X_2060364_SNP G T 0.3057 59 134 0.9853 8.3539294518603802E-01
X_2060395_SNP T A 0.2872 56 139 0.8347 7.1922894148221128E-01
X_2060412_SNP A C 0.3077 60 135 0.9978 6.4937382972573765E-01
X_2060432_SNP T C 0.3655 72 125 0.7923 6.1411135212573964E-01
X_2060446_SNP T A 0.1414 28 170 0.73 7.1023143345989381E-01
X_2060448_SNP A G 0.285 55 138 0.8128 7.6018162316407167E-01
X_2060692_SNP C A 0.06533 13 186 0.1189 1.4910918142380447E-01
X_2060896_INS TAT C 0.1953 33 136 0.9289 8.7500801079906210E-01
X_2060996_SNP T G 0.4583 88 104 0.6492 4.5004926573905391E-01
X_2061260_SNP T C 0.441 86 109 0.2589 1.8643255981698681E-01
X_2061271_SNP T C 0.055 11 189 0.3972 5.9679660191822337E-01
X_2061403_SNP A T 0.427 79 106 0.4314 5.4833795337758051E-01
X_2061419_SNP T C 0.4103 80 115 0.1248 2.6891382718846057E-01
X_2061461_SNP A G 0.2 39 156 0.009048 1.5020126141826146E-02
X_2061663_SNP T G 0.3622 71 125 0.9821 7.8466901219613372E-01
X_2061665_SNP A T 0.2784 54 140 0.8702 8.9296107199323893E-01
X_2061691_SNP T C 0.1939 38 158 0.2115 2.0644777069209164E-01
X_2061768_SNP A G 0.2552 49 143 0.8934 8.0258914849534435E-01
X_2061797_SNP G A 0.2755 54 142 0.9327 7.8649757609888515E-01
X_2061828_SNP T G 0.2784 54 140 0.9778 9.7655738334555098E-01
X_2061994_SNP G T 0.4897 95 99 0.419 3.3626687407634626E-01
X_2062138_SNP T C 0.4866 91 96 0.4322 3.1230211479204051E-01
X_2062154_SNP C T 0.4734 89 99 0.6173 4.0022756411256499E-01
X_2062160_SNP T C 0.4526 86 104 0.6785 3.8774974401709017E-01
X_2062206_SNP A C 0.1711 32 155 0.3666 3.8286288272508873E-01
X_2062288_SNP A G 0.4974 96 97 0.6096 4.3537130621613096E-01
X_2062356_SNP T C 0.2965 59 140 0.7915 9.9948535089480972E-01
X_2062482_INS A AC 0.4722 85 95 0.835 5.9805807329277194E-01
X_2062668_SNP A G 0.1846 36 159 0.4839 6.0450255717246892E-01
X_2062686_SNP T G 0.2121 42 156 0.3125 4.0413275047605346E-01
X_2062713_SNP T C 0.1762 34 159 0.5347 5.7668525745442811E-01
X_2062727_SNP A G 0.2447 46 142 0.6305 5.4070655015625035E-01
X_2062731_SNP A T 0.2275 43 146 0.7063 6.7805446210392217E-01
X_2062770_SNP G A 0.2974 58 137 0.8845 7.4684947391859791E-01
X_2062784_SNP A T 0.3665 70 121 0.7865 5.7695419560321559E-01
X_2062792_SNP A G 0.3553 70 127 0.7261 4.8947562893005403E-01
X_2062805_MNP AAA GGG 0.3179 62 133 0.5401 5.5746887950076229E-01
X_2062848_SNP G A 0.3057 59 134 0.7335 7.4867202210582251E-01
X_2062909_SNP C T 0.2526 49 145 0.1737 2.2575813725611504E-01
X_2063057_SNP T C 0.05851 11 177 0.4569 4.6600625177151045E-01
X_2063065_SNP C T 0.05405 10 175 0.3021 5.9519863084417013E-01
X_2063067_SNP T C 0.05464 10 173 0.1999 1.4072691146138450E-01
X_2063073_SNP C T 0.06522 12 172 0.4402 3.3887709388373344E-01
X_2063128_SNP T C 0.3545 67 122 0.5108 3.8002030811102305E-01
X_2063160_SNP A C 0.3144 61 133 0.9518 8.9693756808319802E-01
X_2063251_SNP G A 0.05612 11 185 0.9041 9.6117640587236419E-01
X_2063267_SNP A G 0.05102 10 186 0.01861 4.5425177749107794E-02
X_2063324_SNP C T 0.06599 13 184 0.9501 8.1490051718462064E-01
X_2063326_SNP T A 0.07035 14 185 0.8573 9.0682537583587264E-01
X_2063389_SNP T G 0.2526 49 145 0.188 2.3160510917614263E-01
X_2063421_SNP T G 0.3646 70 122 0.6054 8.3560066985136394E-01
X_2063429_DEL G GTCTGTAG 0.2983 54 127 0.8578 9.7587199976054972E-01
X_2063461_SNP C T 0.3418 67 129 0.7401 8.8615340022263323E-01
X_2063469_SNP A G 0.3367 66 130 0.7481 9.0419214514022439E-01
X_2063482_SNP G T 0.2449 48 148 0.1532 2.1110744597115250E-01
X_2063512_SNP T C 0.3434 68 130 0.7234 8.5031192254849786E-01
X_2063531_SNP G A 0.3316 65 131 0.8625 9.1292004068185706E-01
X_2063536_SNP T G 0.335 66 131 0.8149 9.8751074550628015E-01
X_2063550_SNP G A 0.3487 68 127 0.7962 9.9707224508760162E-01
X_2063567_SNP T C 0.1744 34 161 0.3092 3.5164037747585020E-01
X_2063642_SNP T A 0.3858 76 121 0.596 4.6068250492472185E-01
X_2063655_SNP A G 0.2615 51 144 0.1954 1.7728752955739502E-01
X_2063656_SNP G C 0.269 53 144 0.3093 2.8029000493594658E-01
X_2063692_SNP G A 0.3333 64 128 0.6337 7.8964772299779462E-01
X_2063718_SNP A G 0.07653 15 181 0.8987 8.0610549481146598E-01
X_2063745_SNP G A 0.4264 84 113 0.6873 8.9860113115457763E-01
X_2063795_SNP C A 0.2132 42 155 0.3549 3.6363350832134511E-01
X_2063825_SNP A T 0.2656 51 141 0.1666 1.7484828244048300E-01
X_2063830_SNP T C 0.4031 77 114 0.7521 6.7325052854592371E-01
X_2063903_SNP T C 0.4115 79 113 0.521 4.2145838898928512E-01
X_2063923_SNP G A 0.4792 92 100 0.5346 4.6769897001779281E-01
X_2063941_SNP C T 0.4062 78 114 0.4269 3.0402382101528580E-01
X_2064127_SNP T C 0.3776 74 122 0.8526 6.6475821948772063E-01
X_2064491_SNP T G 0.3838 76 122 0.6179 3.2238529713881847E-01
X_2064580_SNP A C 0.0603 12 187 0.2495 3.3660453012711833E-01
X_2064717_DEL GCCAG G 0.4412 75 95 0.758 6.6809386427993134E-01
X_2064765_SNP C T 0.39 78 122 0.6381 4.2676031718454022E-01
X_2064802_SNP G T 0.3763 73 121 0.7024 5.5377503101477177E-01
X_2065115_SNP T C 0.4072 79 115 0.5833 3.6232319719630046E-01
X_2065179_SNP A G 0.4 78 117 0.7836 6.0615425440925297E-01
X_2065232_SNP A G 0.05584 11 186 0.4111 3.8518498177525096E-01
X_2065463_SNP T C 0.401 77 115 0.6479 4.2863726089348231E-01
X_2065487_SNP A G 0.2812 54 138 0.8222 9.7547580835206038E-01
X_2065781_SNP G T 0.4194 78 108 0.54 3.5454196021228734E-01
X_2066142_SNP G T 0.07576 15 183 0.3864 2.5276529533498804E-01
X_2066207_SNP A G 0.1399 27 166 0.9881 8.4524111446494254E-01
X_2066438_SNP C T 0.1598 31 163 0.8632 5.0771599320702832E-01
X_2067200_SNP G A 0.07071 14 184 0.7787 8.3655695097211247E-01
X_2067298_SNP T C 0.05076 10 187 0.3444 4.2975978745896404E-01
X_2067301_SNP C T 0.05584 11 186 0.5296 6.1018099803169024E-01
X_2067315_SNP T G 0.05584 11 186 0.5231 6.0461325901255059E-01
X_2067341_SNP A C 0.05076 10 187 0.3444 4.2975978745896404E-01
X_2067357_SNP G T 0.0603 12 187 0.6009 6.4002222189105407E-01
X_2067369_DEL T AGTGAG 0.2737 52 138 0.9286 8.5676198893336264E-01
X_2067401_SNP G C 0.05051 10 188 0.4715 5.4747357222751858E-01
X_2067410_SNP T C 0.05528 11 188 0.6044 5.7647915174459685E-01
X_2068073_SNP C G 0.3131 62 136 0.9381 7.9146724092637277E-01
X_2068079_SNP G A 0.05556 11 187 0.5664 5.9626051170378824E-01
X_2068283_SNP T G 0.301 59 137 0.8257 6.3467589278664183E-01
X_2068364_SNP A G 0.075 15 185 0.3794 1.9581523709517235E-01
X_2068370_SNP A C 0.3096 61 136 0.9982 8.0963683550768673E-01
X_2068415_SNP G A 0.1616 32 166 0.9418 9.4171156606704631E-01
X_2068631_SNP C T 0.3795 74 121 0.8508 7.1769634281740224E-01
X_2068790_SNP G T 0.3756 74 123 0.882 7.2752250212180680E-01
X_2068833_SNP C T 0.4365 86 111 0.3705 2.6964160495450651E-01
X_2069010_SNP G A 0.2995 59 138 0.8034 5.8416089596284548E-01
X_2069045_DEL C GA 0.2514 46 137 0.8148 7.0509787668461321E-01
X_2069095_SNP T G 0.3182 63 135 0.9334 7.9059447209322609E-01
X_2069245_SNP G A 0.4416 87 110 0.4185 2.9174797065483393E-01
X_2069291_SNP A C 0.301 59 137 0.5513 4.5135054741208525E-01
X_2069357_SNP A G 0.1771 34 158 0.3984 3.3224055924655915E-01
X_2069364_SNP C G 0.309 55 123 0.9209 7.1022290026438251E-01
X_2069384_SNP T C 0.4415 83 105 0.4604 3.9882585330492182E-01
X_2069387_SNP T A 0.4421 84 106 0.5148 3.2874789846801566E-01
X_2069512_SNP T G 0.3144 61 133 0.9477 9.1098951799317296E-01
X_2069598_SNP G A 0.3112 61 135 0.9546 8.4690179711700797E-01
X_2069669_SNP A G 0.1562 30 162 0.2649 2.2297553716775798E-01
X_2069751_SNP A C 0.3731 72 121 0.6896 4.6683634945689567E-01
X_2069775_SNP T G 0.06091 12 185 0.5796 5.1348490880392261E-01
X_2069797_INS AA A 0.3617 68 120 0.8018 6.2281014182874117E-01
X_2069817_SNP T A 0.3216 64 135 0.9077 8.8061351796733545E-01
X_2069819_SNP A T 0.25 50 150 0.9119 7.5713263109035533E-01
X_2069839_DEL C CTC 0.3737 74 124 0.6701 4.5360641148306724E-01
X_2069894_SNP C G 0.3081 61 137 0.4816 4.2111860460929795E-01
X_2069904_DEL T TTCTACTT 0.3655 72 125 0.6268 4.5826007274279679E-01
X_2069996_SNP A G 0.2917 56 136 0.4921 5.5475832346457632E-01
X_2070110_INS T TAT 0.3211 61 129 0.5112 5.1298236042878542E-01
X_2070112_INS G GAACTCGCAACCCAT 0.3315 61 123 0.4888 4.7786839229335787E-01
X_2070124_SNP A T 0.05556 11 187 0.5012 5.4780901724205178E-01
X_2070125_SNP C T 0.3046 60 137 0.1117 1.0772518865875924E-01
X_2070166_SNP T A 0.3247 63 131 0.294 4.5377538952486263E-01
X_2070200_SNP T C 0.2843 56 141 0.1561 1.5601634851879953E-01
X_2070330_SNP A C 0.09645 19 178 0.8452 7.4465500641638283E-01
X_2070473_SNP A G 0.2437 48 149 0.7623 8.4617263362481254E-01
X_2070548_SNP G T 0.4343 86 112 0.3835 4.8757785907632001E-01
X_2070563_SNP T C 0.4343 86 112 0.35 4.4373364191738651E-01
X_2070564_SNP T C 0.4286 84 112 0.3555 4.5611483270030639E-01
X_2070643_SNP A T 0.405 81 119 0.2653 3.6055160384961182E-01
X_2070674_DEL A ATTACCCAACTA 0.3503 62 115 0.3127 6.3845594470843903E-01
X_2070807_SNP A G 0.4093 79 114 0.3427 4.4114359555461102E-01
X_2070915_SNP T A 0.1624 32 165 0.3705 3.9352749083821115E-01
X_2071035_SNP A G 0.3422 64 123 0.4602 6.1163839652633423E-01
X_2071077_SNP T C 0.1658 33 166 0.872 9.0687226254460196E-01
X_2071443_SNP A G 0.335 66 131 0.9183 7.3041705916719590E-01
X_2071514_SNP T A 0.3368 65 128 0.8402 7.0463863566428964E-01
X_2071524_SNP T C 0.3282 64 131 0.7893 6.2363266032736764E-01
X_2071613_SNP T A 0.2551 50 146 0.7894 7.7304251573457594E-01
X_2071937_SNP C G 0.5 97 97 0.4936 5.2172368143736203E-01
X_2072377_SNP A G 0.4112 81 116 0.4326 5.5859024876270569E-01
X_2072467_SNP G T 0.4154 81 114 0.5973 7.4975643458629726E-01
X_2072545_SNP T C 0.2908 57 139 0.7576 5.7740300922650500E-01
X_2072736_DEL T TGCATA 0.2694 52 141 0.539 4.4639329601356248E-01
X_2072861_INS TT T 0.2074 39 149 0.8289 8.1590699318588777E-01
X_2073028_SNP C G 0.0603 12 187 0.5854 5.1423787974502133E-01
X_2073081_DEL G GCTA 0.2295 42 141 0.7196 6.3031939151527561E-01
X_2073207_SNP T G 0.3131 62 136 0.944 9.0086060063245654E-01
X_2073264_SNP T C 0.1538 30 165 0.3099 3.2086871777750270E-01
X_2073303_SNP C T 0.3401 67 130 0.9468 7.5781134029406405E-01
X_2073408_SNP T C 0.3316 65 131 0.9007 7.3285818173253703E-01
X_2073417_SNP T C 0.05584 11 186 0.3175 2.5364754434856862E-01
X_2073442_SNP T C 0.2746 53 140 0.6493 4.9319664653348250E-01
X_2073495_SNP A G 0.4133 81 115 0.5403 6.3784140681791091E-01
X_2073570_SNP T C 0.4792 92 100 0.7205 8.9182275073234563E-01
X_2073753_SNP A G 0.4742 92 102 0.6533 8.3328270677480576E-01
X_2073755_SNP G A 0.4873 96 101 0.7065 9.2145657770048395E-01
X_2073756_SNP T C 0.4742 92 102 0.728 9.3271662326081473E-01
X_2073825_SNP T C 0.198 39 158 0.802 7.9244751520858925E-01
X_2073946_SNP G A 0.2154 42 153 0.7655 7.0927804753266133E-01
X_2073961_SNP C A 0.2103 41 154 0.7922 7.3391120849565161E-01
X_2074009_SNP T C 0.1907 37 157 0.7951 7.9669052899289361E-01
X_2074245_SNP C T 0.1717 34 164 0.5012 5.8094160773019121E-01
X_2074295_SNP A G 0.3077 60 135 0.9146 9.5459769379872284E-01
X_2074363_SNP C A 0.05612 11 185 0.4357 4.8747208398981046E-01
X_2074394_SNP A G 0.05102 10 186 0.2957 3.6278167828086494E-01
X_2074581_SNP T C 0.4365 86 111 0.3955 5.5338385667630652E-01
X_2074931_DEL A AA 0.2419 45 141 0.6081 4.9178143220911252E-01
X_2074934_SNP A T 0.2929 58 140 0.9277 8.8465477199477516E-01
X_2074935_SNP A G 0.2929 58 140 0.8109 6.6584125915389292E-01
X_2075145_DEL C CTGCGTTAC 0.1027 19 166 0.5697 6.7891454229233705E-01
X_2075420_SNP A G 0.1939 38 158 0.6588 6.9038212974325286E-01
X_2075446_SNP T C 0.102 20 176 0.2161 1.3944668680877148E-01
X_2075754_SNP C T 0.1939 38 158 0.9064 8.9570771877211186E-01
X_2075931_SNP T C 0.06091 12 185 0.7 7.3189216908166221E-01
X_2076328_SNP A C 0.05102 10 186 0.5148 6.0163080483727871E-01
X_2076459_SNP C T 0.2 39 156 0.6214 7.4503074616553100E-01
X_2076475_SNP C T 0.2113 41 153 0.6356 5.9859626798567256E-01
X_2076489_SNP T C 0.07538 15 184 0.9825 9.1402068591233321E-01
X_2076631_SNP G C 0.1616 32 166 0.6141 6.4382085182469362E-01
X_2076964_SNP C A 0.1949 38 157 0.6909 7.3141819651429341E-01
X_2077402_SNP T G 0.05584 11 186 0.5992 4.6719871546792002E-01
X_2077747_SNP T A 0.433 84 110 0.6285 4.5284823299609989E-01
X_2077777_SNP G A 0.4192 83 115 0.5688 3.4546514189156241E-01
X_2078056_SNP G C 0.4235 83 113 0.6065 4.3726883314748255E-01
X_2078149_SNP C A 0.4219 81 111 0.697 5.3130348939885486E-01
X_2078769_SNP A G 0.4365 86 111 0.4004 2.9293342711128623E-01
X_2078831_SNP A C 0.4381 85 109 0.3522 2.1852283312295473E-01
X_2078865_SNP A C 0.159 31 164 0.587 8.0328738984526982E-01
X_2078974_SNP T C 0.352 69 127 0.8109 6.4974278976566047E-01
X_2079360_SNP G A 0.4531 87 105 0.4787 2.6230097493936988E-01
X_2079375_SNP A G 0.4485 87 107 0.3712 1.9734636321210564E-01
X_2079519_SNP C G 0.4439 87 109 0.4125 2.8174105298616281E-01
X_2079702_SNP C T 0.3194 61 130 0.7171 8.0668933356026351E-01
X_2079926_SNP T C 0.09744 19 176 0.1343 6.7735903962248448E-02
X_2079957_DEL CC C 0.3989 71 107 0.5529 3.0470215054402916E-01
X_2080019_SNP T C 0.0829 16 177 0.2792 1.6335212094683016E-01
X_2080049_SNP A T 0.1523 30 167 0.5904 6.8674590491856702E-01
X_2080051_SNP C A 0.1263 25 173 0.1025 5.9868145096045128E-02
X_2080100_SNP A C 0.4439 87 109 0.4219 2.8282965207770050E-01
X_2080144_SNP T G 0.456 88 105 0.2889 2.0165848637731254E-01
X_2080163_SNP C T 0.4518 89 108 0.3573 2.3667825587756253E-01
X_2080176_SNP T C 0.4518 89 108 0.3378 2.3196278467859799E-01
X_2080202_SNP G T 0.4518 89 108 0.3552 2.4244333851944189E-01
X_2080320_SNP T C 0.1111 22 176 0.2665 1.5911135062912218E-01
X_2080327_SNP A G 0.3214 63 133 0.9189 9.9076963409367669E-01
X_2080349_SNP T G 0.1005 20 179 0.24 1.2017921887643734E-01
X_2080515_SNP A T 0.2887 56 138 0.5181 3.6987421929274089E-01
X_2080632_SNP T C 0.1061 21 177 0.1087 6.4031118997526421E-02
X_2080781_INS GTTG G 0.07216 14 180 0.4566 3.2849336516504579E-01
X_2080869_SNP C T 0.4767 92 101 0.5668 5.2057335912424507E-01
X_2080936_SNP C T 0.4639 90 104 0.4289 3.3741195746713937E-01
X_2080940_SNP T C 0.298 59 139 0.9006 8.3099762156466994E-01
X_2080982_SNP A C 0.25 50 150 0.3865 3.1710293519537536E-01
X_2081016_SNP G A 0.159 31 164 0.5077 6.6954711564626290E-01
X_2081020_SNP A C 0.2487 49 148 0.3813 3.0625173010736617E-01
X_2081021_SNP A G 0.2513 50 149 0.3921 3.2008660266782918E-01
X_2081089_SNP A T 0.2814 56 143 0.7613 5.9497315974847709E-01
X_2081152_SNP G A 0.2424 48 150 0.3743 4.0310630691228400E-01
X_2081336_SNP T C 0.2678 49 134 0.9554 8.3823049813284323E-01
X_2081342_SNP C A 0.2865 55 137 0.7552 5.4177222051441842E-01
X_2081375_SNP T C 0.2806 55 141 0.8937 7.2871160964372106E-01
X_2081381_SNP C A 0.4607 88 103 0.499 3.0513351162297964E-01
X_2081489_SNP T C 0.2359 46 149 0.2915 3.0297666162561732E-01
X_2081515_SNP G C 0.09091 18 180 0.2523 1.2680970528941504E-01
X_2081830_SNP G C 0.4105 78 112 0.5001 3.5266018498890073E-01
X_2081851_SNP C A 0.3368 65 128 0.7697 6.6515013727187533E-01
X_2081852_SNP A G 0.3351 65 129 0.7059 5.8832493549177189E-01
X_2081886_SNP T C 0.3163 62 134 0.6742 6.7858855425519460E-01
X_2081956_SNP T C 0.1888 37 159 0.1989 2.1573240252256021E-01
X_2082029_DEL C CCTAGGCTTTCTC 0.09896 19 173 0.8313 9.4292464964911904E-01
X_2082141_SNP T C 0.09694 19 177 0.9745 9.2111467415740078E-01
X_2082310_SNP G T 0.1937 37 154 0.7605 6.7347634169531057E-01
X_2082410_SNP T C 0.2154 42 153 0.5224 5.7256760460478406E-01
X_2082615_SNP A C 0.3641 71 124 0.655 6.7321516653334479E-01
X_2082636_SNP T A 0.09091 18 180 0.9389 9.3434169989472249E-01
X_2082652_SNP A G 0.1495 29 165 0.7156 7.8613602690644413E-01
X_2082687_SNP A G 0.199 39 157 0.2747 2.5852470168317765E-01
X_2082752_SNP C T 0.05759 11 180 0.2391 2.0334838731549842E-01
X_2082842_SNP A G 0.1574 31 166 0.4565 5.9615069237066465E-01
X_2083100_SNP A G 0.06154 12 183 0.6956 7.3733372571307654E-01
X_2083285_SNP G A 0.2284 45 152 0.8233 8.9139589513621875E-01
X_2083377_SNP A G 0.2 38 152 0.8194 8.1572087304217555E-01
X_2083603_SNP G A 0.3687 73 125 0.9778 8.6937823006137094E-01
X_2083610_SNP G T 0.125 25 175 0.7316 5.0884763583768200E-01
X_2083648_SNP A G 0.08543 17 182 0.2507 1.4439866372124743E-01
X_2083819_SNP C A 0.1641 32 163 0.7425 8.2713700694705961E-01
X_2083859_SNP T C 0.08586 17 181 0.8991 9.6865132848032209E-01
X_2083860_SNP A C 0.08205 16 179 0.9567 9.9016098007638820E-01
X_2083871_SNP T G 0.1263 25 173 0.7653 8.5043860400980609E-01
X_2084063_SNP G A 0.4202 79 109 0.5751 4.0823716329530524E-01
X_2084118_SNP G A 0.1726 34 163 0.4748 5.0071512237143700E-01
X_2084175_SNP C T 0.4084 78 113 0.9113 8.6954095816407251E-01
X_2084256_SNP G C 0.202 40 158 0.8575 9.0675953607325965E-01
X_2084327_SNP G A 0.3827 75 121 0.6604 8.9563540068167224E-01
X_2084488_SNP A C 0.1827 36 161 0.5341 5.4743372833164750E-01
X_2084603_SNP A C 0.1701 33 161 0.6012 5.6296690568029717E-01
X_2084794_SNP A G 0.08377 16 175 0.6216 6.7684612113436948E-01
X_2084871_SNP A T 0.3061 60 136 0.2679 2.8601381171210449E-01
X_2085102_SNP G A 0.05025 10 189 0.5019 3.0141986854349945E-01
X_2085184_SNP A C 0.05102 10 186 0.3831 3.7141318706758486E-01
X_2085219_SNP C T 0.1667 33 165 0.5204 6.1884688130997512E-01
X_2085443_SNP G T 0.05102 10 186 0.4505 2.9414086675905460E-01
X_2085522_SNP A G 0.2051 40 155 0.7421 6.4552519729062263E-01
X_2085587_SNP C T 0.1878 37 160 0.6466 5.5772438022037396E-01
X_2085618_SNP T C 0.198 39 158 0.539 4.4242033159209826E-01
X_2085814_SNP G C 0.335 66 131 0.7207 4.7974851120982287E-01
X_2085902_SNP T C 0.1667 33 165 0.2209 1.2701467390894616E-01
X_2085955_SNP C G 0.3015 60 139 0.4536 2.7473114429834444E-01
X_2085962_SNP A C 0.05128 10 185 0.728 8.7419232325934870E-01
X_2086009_SNP A G 0.1859 37 162 0.4602 5.7654649386413948E-01
X_2086116_SNP C A 0.4072 79 115 0.3634 2.0839891959782508E-01
X_2086576_SNP C T 0.4444 88 110 0.2479 1.3195173049614239E-01
X_2086653_SNP G T 0.195 39 161 0.1641 1.3213917366887273E-01
X_2086773_SNP G A 0.4462 87 108 0.9713 8.0638799660386551E-01
X_2086791_SNP G A 0.449 88 108 0.9593 8.3298912807356174E-01
X_2086871_SNP T G 0.441 86 109 0.6475 9.9416650897674752E-01
X_2086921_SNP G A 0.4365 86 111 0.8533 7.1345940585357093E-01
X_2087164_SNP G C 0.401 77 115 0.7421 6.0719925388218088E-01
X_2087259_SNP A T 0.06533 13 186 0.8069 8.1294829067240582E-01
X_2087445_SNP T A 0.3172 59 127 0.9178 9.2331619547151489E-01
X_2087799_SNP A G 0.1429 28 168 0.4013 2.5057971995887407E-01
X_2087802_SNP A G 0.2073 40 153 0.695 7.2901509078087368E-01
X_2087811_SNP A G 0.4124 80 114 0.5918 4.3680121328276145E-01
X_2087816_SNP T A 0.06599 13 184 0.7377 9.0706523009722428E-01
X_2087852_DEL A AA 0.2908 57 139 0.7615 5.2361630546247895E-01
X_2087863_SNP A G 0.3641 71 124 0.5764 4.0626788772051203E-01
X_2087894_SNP A G 0.401 79 118 0.7875 5.1825216036731647E-01
X_2087929_SNP T A 0.3401 67 130 0.5504 7.4536034826731168E-01
X_2087986_SNP A T 0.0804 16 183 0.3178 3.6057920996522008E-01
X_2087991_SNP C T 0.2449 48 148 0.2972 2.6936204542466291E-01
X_2088000_SNP T G 0.2435 47 146 0.3664 3.5204936480189708E-01
X_2088068_SNP C T 0.2526 49 145 0.3164 2.3374195658404695E-01
X_2088078_SNP C T 0.09091 18 180 0.4557 5.4531143399230608E-01
X_2088391_SNP A G 0.07107 14 183 0.3036 3.7893288828632865E-01
X_2088443_SNP C T 0.4789 91 99 0.7664 6.2392907127234498E-01
X_2088714_DEL G GGGAAAG 0.05699 11 182 0.5058 5.3407150454604291E-01
X_2088750_SNP G A 0.5 98 98 0.5839 8.0257711235398510E-01
X_2088787_SNP A G 0.075 15 185 0.7185 7.7733012828145676E-01
X_2088816_SNP T C 0.4767 92 101 0.5916 6.1424599948330161E-01
X_2089017_SNP G A 0.1917 37 156 0.332 1.8798339497794292E-01
X_2089081_SNP C G 0.4293 85 113 0.6794 7.8259720818317258E-01
X_2089120_SNP C G 0.07179 14 181 0.178 1.4838081528782010E-01
X_2089157_SNP T C 0.4286 84 112 0.6574 5.8163197248188236E-01
X_2089295_SNP T A 0.4848 96 102 0.4652 5.3917009876789923E-01
X_2089389_SNP T C 0.2979 56 132 0.6157 5.3454585293632406E-01
X_2089390_DEL C CA 0.08696 16 168 0.3831 5.1441149395399655E-01
X_2089491_SNP T A 0.4709 89 100 0.5509 5.1442778742988571E-01
X_2089515_INS G GATGGCCTGGCATAATCGGCTATCAATATTGTCGCATTACGACAACCATAAACGCGGAGCGGGAAAGGGTTTGGGAGGGCAGGAGCCGACGGGCGTGTATATAGGATCACGGGTTGGTCGACCAACTCACCTGGGATGGCCTACCTGTGACCGAAGGCCCAGTCTAGTCAGCCTGGTCAGCCTGGTCTTGGGTCTGGTGTGTATTTTTAGCATTAGAAATCACTATTTGTACAGCAAATTATGCGATCAGTGCGAAGCGCGGTCAAGTCTGACTTCCCATGCTCGCTGACTGCGTGACTCCTCACGAGGCCGAGCTGTATGTACCGTTCCACCAAGCCCGTGTAGAGCATCAGACATTCGCTGTGGCCCGCGGGGAACTCGCCGTCTCATCGCCGACCTTGATAATGCACTTCTTTTGGCTGCAGCTTGGATGGCACGCGAGCCTAATCGATTTGTAATTTGAGCTGCAGTAAGGCTGCATGGGCAAAGTTCGATTGCGATTGCAGGGGAAATACAAAAATGATGGGCTGACTGGATGAATATTGCAGAATTTGAATAGGTAAAAACAAAAAAAATGTTTTGAAAACATAAAAAGTAATAGGGTTTGCCATACTGTGCTGCAATCTTCTGCAGCGGATAAAATTCGAAATGCAGGCGATGGAAATAACTGTTTATCCGTGTGCACTGTAAAATAAATTCATTTCTAAGCAAAAAGGAAATAAGAAGTGGGGTTCGACTTGGAATAGAGTATAATAGTGCTCAGTGTGGGTCTAAACAGGCTGTATTCGCTTTTTATGGCCGTTGTGATTTCGATTTACGCACAGTTCAACTCGAGCAAATTTGTTAATTAATATTTAACACTAAGCCAGAAAGGCGTAAGCAATCGAGACCACCCCCGAGGCCCCCCGCTGCCGCCCGAAAGTGCCGTGTTATTTGCATGCAGACAACACAATTGGAAGCACGAAACATGTACGAAATATTATAAACTGATAAGGTGCCTATAATTCACAGCAGATTGGGTCCGATCACTTGGCGGCGCTCTCCCTCTCCCGCTCCCACTCCTGCCCAGAGTTCTCCATGCGCGCTCTTTGGGGCTGACCACTGATAAGGAGCGAGGGAGCAGTGCGAGAGGCCTGGAGAGGAGAGTGCTTCGCTGTTTGCTTGTCTTTGCTGCCGTTCCTTCTTCGGCTGCTCGGCGCTCGGCGTTCTGCTCTTACACGGCTCGCATTTAATTTAATTCGTCGCCTGCCCTGCTGACAGCGACATCGGTTGCGTCTCGCCAAAAAGTAATACTCGCTCCCGCGATTTGGAAGCCAGTGAAGCCATCGGGAAAGGGAAAGCAAAGCCGGGAGTCAGTGTTAGAAGCACCATTATTGCCGTTCAGTGTGACCGAGTGTGCATTCACCGCAAGGACATATCGAGTGTGGCCAGTTGCTAAGGACGCTGTACGTCAAGCACCGCAGTCAAAGTGCGACGCGATCGAAATCGCATTCATTCAGTTTTATTGAACACTCGACGCCCCGTTCAATCCGTAATCTCGACGATTGGACAACTGCAATTGTAACGCGAAGAACACAAACTGTCAACAAAGTCGTAAATTCGCACACTGCGGCAGTAAAGTGAAGCAATCGAAGGGAAAAAAGCCAAAGAGTGCAGGCAGCAACAAGTTAATTACCAAATAACAGGCGAAAGGTAAGTCGCCTGGATCAGATAAGGTGATTGTAACTATCGCTGGGCTAGCGACCAGACTCTTAAATATGTGTGATCTTGTACATCCGATCGGATCACCGATCTCCGATAATCACACCGATCCAATCCTCCAGAAGCGAAGCGCCATCGCCTGGAGTCGGAAAGCCATTCAAATGCCGAGAATGCATGCATTTCGTCGAAACTATTTTTAAACAGATCGTTTCTATACTTTCGGCTTTTTCGGATTTCTCTTTCTCACTTGGCGCGCCTGCAGACCCAGAACGTGGGAGAAAAAGAACAGAAGTGCATTCATTGCTCCCCACCTCCTTTATCGCTCGCCAGGTGGCCGTGATCGATATTGATAGCTCCCTGATATTGATGTTGACTAAATGCGAGACTTGCGTTTACGACTGTGTGGACAAGATCGTTGGGAAAGATTGATCGTG 0.4545 80 96 0.7672 9.3786213437043486E-01
X_2089524_SNP T G 0.4051 79 116 0.7795 7.5862498597265637E-01
X_2089644_SNP C T 0.398 78 118 0.7872 6.9586786838671622E-01
X_2089658_SNP T A 0.2792 55 142 0.2101 1.5601059494782599E-01
X_2089691_SNP A T 0.4124 80 114 0.8796 7.5201042501822890E-01
X_2089940_SNP G C 0.0804 16 183 0.3571 2.9315689843210679E-01
X_2089967_SNP A G 0.055 11 189 0.2495 4.2397844275468688E-01
X_2089987_SNP G A 0.3737 74 124 0.7652 8.2249987345826425E-01
X_2089990_SNP C A 0.3929 77 119 0.4715 5.9590734464314044E-01
X_2090019_SNP A C 0.09091 18 180 0.387 3.6099706474538151E-01
X_2090045_SNP A T 0.1616 32 166 0.3878 6.2532690226368159E-01
X_2090061_SNP A C 0.315 63 137 0.8452 8.6707588828092363E-01
X_2090093_SNP G A 0.1472 29 168 0.5037 7.6669638376483518E-01
X_2090099_SNP C A 0.4769 93 102 0.5141 6.9103533605088296E-01
X_2090107_SNP T C 0.1066 21 176 0.6754 5.6292100850285409E-01
X_2090109_SNP A C 0.1106 22 177 0.336 4.9227357504394298E-01
X_2090183_SNP T C 0.3089 59 132 0.3539 3.1586677894567872E-01
X_2090249_SNP A C 0.4774 95 104 0.651 5.9893555077828908E-01
X_2090274_SNP A T 0.4221 84 115 0.4207 3.4117547638829371E-01
X_2090276_SNP T G 0.4249 82 111 0.3864 3.0761429494531956E-01
X_2090305_DEL AGA A 0.4112 81 116 0.488 3.9013098742106156E-01
X_2090363_SNP T G 0.301 59 137 0.2019 1.4279125845898333E-01
X_2090408_SNP T A 0.449 88 108 0.3062 4.7464099988396147E-01
X_2090460_INS TGATAT T 0.05263 10 180 0.5062 6.2893148132179200E-01
X_2090562_SNP A C 0.05076 10 187 0.3185 5.6675446659206685E-01
X_2090573_SNP G C 0.3144 61 133 0.9511 9.3740071483412524E-01
X_2090747_SNP A C 0.3112 61 135 0.9338 9.5632916934357937E-01
X_2090783_SNP G C 0.3077 60 135 0.7725 7.7999613423704528E-01
X_2090790_SNP A T 0.115 23 177 0.407 5.0536482334348609E-01
X_2090818_SNP C T 0.2704 53 143 0.6465 7.5427875500448038E-01
X_2090861_SNP A T 0.4541 89 107 0.4681 6.5042927437814058E-01
X_2090862_SNP T A 0.4691 91 103 0.4148 4.4579889333994782E-01
X_2090880_SNP T C 0.2602 51 145 0.9307 9.3317893981280675E-01
X_2090934_SNP A C 0.1888 37 159 0.5323 5.4037421740962155E-01
X_2091006_SNP C T 0.4592 90 106 0.2291 2.8110908190729111E-01
X_2091034_SNP A G 0.1061 21 177 0.531 6.5317310471271361E-01
X_2091067_SNP C G 0.1061 21 177 0.5418 6.3310597808056435E-01
X_2091254_SNP T G 0.05102 10 186 0.8352 9.4372351164062762E-01
X_2091268_SNP C T 0.1269 25 172 0.4182 5.7097462361964268E-01
X_2091320_SNP T C 0.3041 59 135 0.6723 8.0297743881088990E-01
X_2091408_SNP G A 0.2308 45 150 0.9144 9.1301167736976718E-01
X_2091837_SNP T C 0.05 10 190 0.4749 6.3747405888606901E-01
X_2091945_SNP C T 0.2323 46 152 0.6742 7.6326254883490097E-01
X_2091975_SNP G C 0.1598 31 163 0.812 9.9925617519530674E-01
X_2092002_SNP T C 0.08163 16 180 0.4894 5.0902590816832793E-01
X_2092012_SNP C T 0.4082 80 116 0.5153 7.3193466806458829E-01
X_2092097_SNP T C 0.3073 59 133 0.8614 7.4027864212384697E-01
X_2092125_SNP T A 0.09137 18 179 0.9871 6.0172409292364626E-01
X_2092357_SNP A G 0.2147 41 150 0.6132 6.8021729033029688E-01
X_2092461_SNP C T 0.3604 71 126 0.7812 8.7863303640867463E-01
X_2092483_DEL C CC 0.07407 14 175 0.5184 7.9049398760023037E-01
X_2092485_SNP G A 0.202 40 158 0.6974 8.1868806516621329E-01
X_2092494_SNP A T 0.3093 60 134 0.9859 8.9147511746595798E-01
X_2092535_SNP G A 0.3452 68 129 0.7565 8.0799119301778788E-01
X_2092541_SNP G C 0.3469 68 128 0.8805 9.3098152860030503E-01
X_2092549_SNP A G 0.3061 60 136 0.8852 8.9318147703844175E-01
X_2092559_SNP T C 0.3061 60 136 0.7854 8.1170942381789479E-01
X_2092562_SNP A G 0.2995 59 138 0.8207 7.7690502411606288E-01
X_2092568_SNP A C 0.3046 60 137 0.8909 9.0344894279252452E-01
X_2092572_DEL C CC 0.1949 38 157 0.3946 4.4367194737805848E-01
X_2092609_INS TAATGGA T 0.07614 15 182 0.2307 2.3098766373947355E-01
X_2092611_SNP A C 0.4061 80 117 0.7346 6.4774603875550629E-01
X_2093173_DEL T TGGAAGACT 0.1676 30 149 0.3029 4.3736672648193420E-01
X_2093355_SNP C A 0.1313 26 172 0.975 7.8462976671422346E-01
X_2093466_DEL G GAAGGCTTAGGTGGTG 0.08901 17 174 0.4823 6.2243442532232562E-01
X_2093631_SNP G T 0.4254 77 104 0.2035 3.9692566391598016E-01
X_2093653_SNP A G 0.4184 82 114 0.8508 9.7879072508704901E-01
X_2093707_SNP C T 0.4124 80 114 0.839 9.8291506340420542E-01
X_2093832_SNP G T 0.4611 83 97 0.93 9.8887053847601913E-01
X_2093843_DEL TCCC T 0.4421 84 106 0.8715 9.1998391682806191E-01
X_2094216_SNP T C 0.4796 94 102 0.682 7.0898101497179300E-01
X_2094267_SNP T C 0.2147 41 150 0.5538 6.0990363523849234E-01
X_2094294_SNP C G 0.2062 40 154 0.7498 9.9212782667768018E-01
X_2094309_SNP A G 0.173 32 153 0.85 8.7044382542638710E-01
X_2094357_SNP A G 0.4794 93 101 0.6937 7.1093324181580808E-01
X_2094369_SNP T C 0.2042 39 152 0.7144 8.4353550067497740E-01
X_2094522_SNP C A 0.4839 90 96 0.6469 6.1469108490692181E-01
X_2094809_SNP G A 0.4433 86 108 0.9631 8.7899906997568156E-01
X_2094918_SNP C T 0.4388 86 110 0.7922 6.6180424961469575E-01
X_2095137_SNP C T 0.4293 85 113 0.9661 8.6162158462537741E-01
X_2095202_SNP A G 0.4772 94 103 0.689 7.0197097105213890E-01
X_2095551_SNP T G 0.1508 30 169 0.4628 6.1599253632164253E-01
X_2095662_SNP C T 0.09794 19 175 0.3297 3.9917710082674418E-01
X_2095778_SNP A G 0.1263 25 173 0.4698 7.0782850139698206E-01
X_2095969_SNP T G 0.1421 28 169 0.4116 5.9115821544229064E-01
X_2096062_SNP G A 0.1055 21 178 0.9735 7.7815060715757978E-01
X_2096064_SNP G C 0.15 30 170 0.7866 9.6248411828180236E-01
X_2096212_SNP C G 0.1269 25 172 0.3764 6.2069763799382649E-01
X_2096260_SNP T C 0.08586 17 181 0.7309 8.6337288522489752E-01
X_2096435_SNP T C 0.4643 91 105 0.211 2.6289984252693932E-01
X_2096491_SNP G A 0.449 88 108 0.5016 4.5082497338757643E-01
X_2096584_SNP T C 0.441 86 109 0.6812 5.3356361875326319E-01
X_2096734_SNP A G 0.07143 14 182 0.2348 2.5359134524776084E-01
X_2096791_SNP A T 0.4316 82 108 0.5127 3.7255780928205851E-01
X_2097034_SNP C T 0.4416 87 110 0.5794 4.6672278004020717E-01
X_2097113_DEL C CGATAGCCAAGTGTATTC 0.1122 22 174 0.7531 9.1098804702981184E-01
X_2097613_SNP T C 0.08718 17 178 0.9364 9.0542258977791645E-01
X_2097703_SNP G C 0.2437 48 149 0.7889 6.4759577019069980E-01
X_2097866_SNP A G 0.09694 19 177 0.1417 2.3866088210223946E-01
X_2097871_SNP C T 0.3212 62 131 0.8761 6.4198577605755125E-01
X_2097873_SNP T C 0.3109 60 133 0.8732 9.9782946646607484E-01
X_2097884_SNP T C 0.09694 19 177 0.1336 2.1586676044286746E-01
X_2097907_SNP A C 0.3299 64 130 0.9437 8.9966546379102974E-01
X_2098057_SNP C A 0.441 86 109 0.504 4.7254770131763946E-01
X_2098067_SNP T A 0.4416 87 110 0.6165 5.6353002074327063E-01
X_2098071_SNP C G 0.4394 87 111 0.4879 4.2665029512157304E-01
X_2098325_SNP G A 0.4975 98 99 0.3018 2.8353578223124898E-01
X_2098507_SNP T A 0.1717 34 164 0.4251 5.4375436920976072E-01
X_2098512_DEL C CA 0.1211 23 167 0.5112 5.6321456005680548E-01
X_2098521_SNP T C 0.4747 94 104 0.5951 6.0477911893883163E-01
X_2098527_SNP A T 0.1066 21 176 0.7103 6.1633279371577931E-01
X_2098533_SNP C T 0.4769 93 102 0.6053 5.7593994968228124E-01
X_2098646_SNP T C 0.1574 31 166 0.5028 6.4049828491281935E-01
X_2098697_SNP T C 0.1179 23 172 0.6904 9.4933144896675992E-01
X_2098912_SNP C T 0.4 74 111 0.3527 3.2685441939860782E-01
X_2098997_SNP T C 0.1276 25 171 0.6093 8.6402351592640514E-01
X_2099220_INS CTCTGACCCCAGACC C 0.1395 24 148 0.6043 4.5743855743977091E-01
X_2099525_SNP T C 0.1256 25 174 0.5261 8.3283430466533881E-01
X_2099536_SNP G A 0.1212 24 174 0.5892 9.6513958710759540E-01
X_2099538_SNP G C 0.467 92 105 0.2031 1.7300874172089198E-01
X_2099548_SNP T G 0.1269 25 172 0.5028 7.1536587508353755E-01
X_2099553_SNP T G 0.4869 93 98 0.1929 2.0246245391565554E-01
X_2099560_SNP G T 0.1269 25 172 0.511 7.2397493508846422E-01
X_2099732_SNP G A 0.4365 86 111 0.2199 2.4240889008302147E-01
X_2099823_SNP A T 0.1212 24 174 0.5107 7.6626494378538235E-01
X_2099977_SNP C A 0.4235 83 113 0.8938 7.4644221982409853E-01
X_2100161_SNP T C 0.05 10 190 0.2888 4.0117673083442462E-01
X_2100464_SNP A G 0.3073 59 133 0.5594 5.9174917129839710E-01
X_2100514_SNP C T 0.06566 13 185 0.6957 6.3843404353205591E-01
X_2100629_SNP T C 0.3214 63 133 0.8553 9.3898543170027304E-01
X_2100728_SNP T C 0.3401 67 130 0.8642 9.5796325758587686E-01
X_2100742_SNP A G 0.3622 71 125 0.4825 4.3862045022202345E-01
X_2100794_SNP G T 0.1015 20 177 0.2674 2.4658316857147677E-01
X_2100839_SNP A T 0.3692 72 123 0.4454 3.3748975698231287E-01
X_2100852_SNP G A 0.3367 66 130 0.9183 8.0957684012447306E-01
X_2100876_SNP C T 0.2821 55 140 0.3579 3.8767354386236630E-01
X_2100920_SNP T C 0.366 71 123 0.4251 3.4226708786769722E-01
X_2100928_SNP T A 0.3627 70 123 0.5812 5.0107732805407879E-01
X_2100966_SNP A G 0.2835 55 139 0.3867 3.6403061833933459E-01
X_2101002_SNP A G 0.3731 72 121 0.4835 3.3016558436329213E-01
X_2101014_DEL C CC 0.2849 49 123 0.441 5.3182467140748624E-01
X_2101050_SNP A C 0.2775 53 138 0.4572 5.0599395412157933E-01
X_2101260_SNP A G 0.474 91 101 0.1909 2.1104308495495694E-01
X_2101291_SNP A G 0.06091 12 185 0.08172 1.0175005306995788E-01
X_2101341_SNP A G 0.1168 23 174 0.4707 7.4957337790568013E-01
X_2101359_SNP T G 0.1263 25 173 0.523 7.6324370545203235E-01
X_2101397_SNP A C 0.36 72 128 0.361 2.3748377836857648E-01
X_2101512_SNP G T 0.4162 77 108 0.2371 2.3560929563166444E-01
X_2101515_INS G GCTGAAGAATTGGGTCAAGGGA 0.4294 76 101 0.2454 2.9892746332961873E-01
X_2101524_SNP G A 0.3846 75 120 0.2124 2.0943528185719762E-01
X_2101789_SNP C T 0.377 72 119 0.2904 2.0034971506951604E-01
X_2101795_SNP C G 0.3731 72 121 0.2871 1.8486110360907992E-01
X_2102080_SNP T C 0.3243 60 125 0.3763 1.4984805558376890E-01
X_2102335_SNP T G 0.382 68 110 0.04475 4.9184850805424847E-02
X_2102339_SNP T C 0.08649 16 169 0.5666 9.6648572583788239E-01
X_2102440_SNP A G 0.3678 64 110 0.4333 2.7555154320875275E-01
X_2102445_SNP T C 0.1889 34 146 0.2817 1.6119281268729313E-01
X_2102846_SNP G A 0.3918 76 118 0.613 4.9354615228349108E-01
X_2103066_SNP C T 0.377 69 114 0.5914 4.6413649228246434E-01
X_2103591_SNP A G 0.2653 52 144 0.3265 3.2233951274198835E-01
X_2103629_SNP T C 0.07071 14 184 0.03421 4.0024036958172492E-02
X_2103756_SNP T C 0.2929 58 140 0.3217 3.7925012851277551E-01
X_2103776_MNP ATA TGC 0.09278 18 176 0.708 8.9139015124870968E-01
X_2104265_SNP A G 0.1111 22 176 0.6437 9.8839373857879720E-01
X_2104272_SNP T A 0.3282 64 131 0.1239 1.5030157223503826E-01
X_2104437_SNP G T 0.2176 42 151 0.299 5.5799348418700223E-01
X_2105752_SNP A G 0.05181 10 183 0.01576 1.3557401821932441E-02
X_2105799_SNP T C 0.2804 53 136 0.5122 8.6414797267934162E-01
X_2105816_SNP T A 0.2684 51 139 0.4661 7.6530199141804922E-01
X_2105839_SNP T G 0.1856 36 158 0.8632 6.9028263235376364E-01
X_2105859_SNP C A 0.1218 24 173 0.3078 5.8278654645067318E-01
X_2106054_SNP A G 0.1726 34 163 0.09813 1.9173711594160070E-01
X_2106508_SNP T A 0.3112 61 135 0.4616 5.1351948772401113E-01
X_2106610_INS TTCAA T 0.1256 25 174 0.5235 8.2778594326893373E-01
X_2106613_SNP C A 0.1212 24 174 0.5635 8.7418306044793481E-01
X_2106614_SNP A T 0.1307 26 173 0.422 7.1867641258185277E-01
X_2106657_SNP A T 0.3093 60 134 0.7484 9.8976260701721475E-01
X_2106754_SNP A G 0.1472 29 168 0.5578 9.4921835564630141E-01
X_2106755_SNP C T 0.1472 29 168 0.5161 8.8306750818320123E-01
X_2106873_SNP G T 0.2995 59 138 0.5712 9.3779859394453813E-01
X_2106884_SNP A T 0.1414 28 170 0.6114 9.6090805573708660E-01
X_2107443_SNP G C 0.06091 12 185 0.1341 1.9387699485694243E-01
X_2107446_SNP C G 0.05612 11 185 0.1331 1.7391507110770221E-01
X_2107713_SNP A G 0.05584 11 186 0.03452 5.0730800355903452E-02
X_2107764_SNP A G 0.06061 12 186 0.07203 1.0221600348199100E-01
X_2108073_SNP A G 0.1616 32 166 0.432 8.0028224856510666E-01
X_2108143_SNP T C 0.4518 89 108 0.2881 2.4844966792470702E-01
X_2108310_DEL CGAAAGGAA C 0.3743 70 117 0.6688 4.6826447232886825E-01
X_2108357_SNP A C 0.07071 14 184 0.08526 9.1511794434338767E-02
X_2108378_DEL TT T 0.3587 66 118 0.6752 2.9226763895115981E-01
X_2108403_SNP T A 0.06533 13 186 0.04087 4.6863033276340463E-02
X_2108513_SNP A G 0.06091 12 185 0.05521 8.8745422747876446E-02
X_2108785_SNP T A 0.3676 68 117 0.4942 2.9103253809060126E-01
X_2108826_SNP A G 0.1077 21 174 0.3242 5.3718828276356723E-01
X_2109120_SNP G A 0.3918 76 118 0.59 3.6929154375395634E-01
X_2109713_SNP T C 0.05556 11 187 0.2406 3.0543862061511184E-01
X_2109842_SNP T C 0.3731 72 121 0.6534 5.1577713655094581E-01
X_2110001_SNP G A 0.3611 65 115 0.7079 4.8106778605388223E-01
X_2110011_SNP T C 0.1036 20 173 0.6105 9.3256926750660751E-01
X_2110125_SNP T G 0.3425 62 119 0.9049 8.2076725709892151E-01
X_2110188_SNP C T 0.366 71 123 0.7116 5.0288429095540921E-01
X_2110227_SNP A G 0.3756 74 123 0.663 4.4989920731314326E-01
X_2110518_SNP A G 0.3795 74 121 0.06211 9.8214187135069686E-02
X_2110773_SNP A G 0.3782 73 120 0.4347 3.1257477312059989E-01
X_2111019_SNP T C 0.3704 70 119 0.6243 3.6709614473144359E-01
X_2111292_SNP C G 0.4084 78 113 0.363 3.0464912015807566E-01
X_2111388_SNP T C 0.3807 75 122 0.536 3.6312631124208750E-01
X_2111754_SNP T C 0.4308 84 111 0.3445 2.1021255509937165E-01
X_2111856_SNP T C 0.4255 80 108 0.4706 2.4830152570598607E-01
X_2112235_SNP A T 0.4184 82 114 0.5156 3.6609287038678939E-01
X_2112258_DEL GGAATCGGCCT G 0.4722 85 95 0.3099 2.5556485029857556E-01
X_2112292_SNP C T 0.4315 85 112 0.3585 2.0825682840029935E-01
X_2112372_SNP C T 0.0603 12 187 0.06513 1.5516064257515216E-01
X_2112397_SNP T A 0.3795 74 121 0.312 2.1003219367511350E-01
X_2112452_SNP G A 0.4213 83 114 0.3434 1.9682429387444234E-01
X_2112479_DEL T TGATTGAT 0.4481 82 101 0.0878 1.1714893988933239E-01
X_2112541_SNP T C 0.05076 10 187 0.05282 1.0744703548306433E-01
X_2112552_SNP G A 0.4352 84 109 0.7154 4.8745249728162843E-01
X_2112641_SNP A G 0.4211 80 110 0.4049 2.8927071466752174E-01
X_2112803_SNP T C 0.4216 78 107 0.3172 1.2073367906597210E-01
X_2113323_DEL A AGCCTATA 0.4059 69 101 0.9499 9.9008915387525009E-01
X_2113338_SNP A C 0.4884 84 88 0.6263 4.6287511291467476E-01
X_2113603_SNP C T 0.4263 81 109 0.4289 2.7223085714161777E-01
X_2114029_SNP C T 0.4133 81 115 0.7802 7.0767375823378198E-01
X_2114051_SNP A T 0.3776 74 122 0.7125 6.0565101465296889E-01
X_2114105_DEL T TTA 0.3315 60 121 0.5674 5.6413616909087638E-01
X_2114323_SNP A G 0.3756 74 123 0.6347 5.7139952474468991E-01
X_2114375_SNP C G 0.2362 47 152 0.915 5.8120681736987467E-01
X_2114501_SNP A G 0.1465 29 169 0.248 1.5555321549221590E-01
X_2114595_SNP C G 0.4271 85 114 0.1706 1.6228564879421958E-01
X_2114618_SNP G A 0.4416 87 110 0.1538 1.0426560999114542E-01
X_2114631_SNP G C 0.4293 85 113 0.1739 1.6512730046594726E-01
X_2114819_SNP A G 0.3401 67 130 0.319 1.7116967165930630E-01
X_2115478_DEL G GTG 0.06701 13 181 0.01834 3.8293561073310535E-02
X_2115535_DEL T TCT 0.3763 70 116 0.9199 8.8987317530431276E-01
X_2115664_SNP C A 0.3673 72 124 0.1597 9.0196286909796530E-02
X_2115739_SNP C A 0.4242 84 114 0.2445 2.1669348629462393E-01
X_2116162_SNP C A 0.3869 77 122 0.2425 2.1636221190020832E-01
X_2116234_DEL TCT T 0.3886 75 118 0.3006 2.6644613757076641E-01
X_2116457_SNP A T 0.3827 75 121 0.3731 2.9601531095666567E-01
X_2116552_SNP C A 0.3776 74 122 0.2584 2.0594816535691740E-01
X_2116578_DEL GTGCACTTAAG G 0.3819 76 123 0.2369 1.7587105887734089E-01
X_2116664_SNP G A 0.401 77 115 0.197 1.8866043818057021E-01
X_2116989_SNP A G 0.2957 55 131 0.1109 6.6934127361050783E-02
X_2117046_SNP A C 0.3333 64 128 0.316 2.1279508746849274E-01
X_2117554_SNP A T 0.3776 74 122 0.1688 1.0308092530064950E-01
X_2117580_SNP G T 0.3724 73 123 0.1947 1.5130226472233066E-01
X_2117818_SNP A G 0.3947 75 115 0.78 6.6440886452185632E-01
X_2117940_SNP T C 0.3949 77 118 0.6941 5.9398327345261603E-01
X_2118148_SNP C T 0.441 86 109 0.833 9.9687867725039703E-01
X_2118352_SNP C A 0.3487 68 127 0.3379 2.5273367348627673E-01
X_2118576_SNP G C 0.08247 16 178 0.005761 8.3719974914660614E-03
X_2118668_SNP A C 0.06667 13 182 0.7406 7.3829409329761009E-01
X_2118950_SNP C A 0.2814 56 143 0.3376 2.8274791021690460E-01
X_2119016_SNP T C 0.4647 79 91 0.88 8.7671265404427889E-01
X_2119113_SNP A G 0.05102 10 186 0.8 7.1175458566320404E-01
X_2119539_SNP A G 0.3481 63 118 0.3429 2.9903387189929853E-01
X_2119642_SNP A C 0.1554 30 163 0.1188 1.0995232547702605E-01
X_2120460_SNP G A 0.08673 17 179 0.6712 9.9367760149127704E-01
X_2120483_SNP T C 0.06533 13 186 0.9387 9.2293721246175897E-01
X_2120484_SNP T C 0.06533 13 186 0.9387 9.2293721246175897E-01
X_2120825_SNP T C 0.3568 66 119 0.8484 7.7772161570447884E-01
X_2121015_SNP G T 0.3508 67 124 0.2673 1.9196794953233109E-01
X_2121158_SNP A G 0.3385 66 129 0.3406 2.6958307294998396E-01
X_2121246_SNP A C 0.3385 65 127 0.3374 2.5199353556756343E-01
X_2121351_SNP T G 0.3299 64 130 0.361 2.9605311676726997E-01
X_2121611_SNP G A 0.1276 25 171 0.6749 9.7334273051177389E-01
X_2121678_SNP A G 0.2902 56 137 0.3349 2.5593316129049226E-01
X_2121746_SNP A T 0.3474 66 124 0.1228 1.2618655149010449E-01
X_2121748_SNP A G 0.05051 10 188 0.546 4.9529753147604416E-01
X_2122007_SNP T C 0.3627 70 123 0.9371 9.5765356514696054E-01
X_2122283_SNP C A 0.4596 91 107 0.3784 3.2456274863378465E-01
X_2122520_SNP G A 0.3807 75 122 0.5172 4.7842021179597749E-01
X_2123003_SNP C T 0.404 80 118 0.5249 5.0029756869609332E-01
X_2123114_SNP A G 0.3904 73 114 0.5371 3.7494807424658050E-01
X_2123138_SNP T C 0.2328 44 145 0.618 4.4309371570048306E-01
X_2123405_SNP T C 0.09137 18 179 0.01612 2.1108384204120721E-02
X_2123438_SNP G A 0.0603 12 187 0.173 4.0933503077297595E-01
X_2123477_SNP G C 0.3866 75 119 0.3948 3.4727494676598414E-01
X_2123483_SNP T C 0.3704 70 119 0.3483 2.8555575141333245E-01
X_2123531_SNP C G 0.3731 72 121 0.4567 3.9959396129007474E-01
X_2123639_SNP C T 0.3846 75 120 0.2871 3.1731076418460014E-01
X_2124545_SNP T C 0.4315 85 112 0.5723 7.6929150601151697E-01
X_2124691_SNP T A 0.2183 43 154 0.4293 4.4475923780277260E-01
X_2124766_SNP C T 0.2161 43 156 0.5529 5.3245025955999559E-01
X_2124767_SNP C G 0.09045 18 181 0.6027 4.3122384926971191E-01
X_2124871_SNP A G 0.095 19 181 0.7346 5.1248554823003722E-01
X_2125033_SNP T G 0.1624 32 165 0.1981 2.2331594234599739E-01
X_2125039_SNP T G 0.1658 32 161 0.2177 2.4625802891170323E-01
X_2125043_SNP A G 0.1503 29 164 0.1493 1.5691487953809946E-01
X_2125097_DEL G GTGG 0.3596 64 114 0.5454 6.4151087430369369E-01
X_2125288_SNP A G 0.1888 37 159 0.1629 1.9859601035755825E-01
X_2125324_SNP G A 0.3651 69 120 0.7633 6.6333466747716541E-01
X_2125341_DEL GAACTGG G 0.1609 28 146 0.2139 1.1838768563718749E-01
X_2125383_SNP G C 0.232 45 149 0.1211 1.3924640971700042E-01
X_2125618_SNP A C 0.199 39 157 0.1319 1.5737172890469864E-01
X_2125747_SNP T C 0.3949 77 118 0.9013 8.6398491445388914E-01
X_2125768_SNP C T 0.3866 75 119 0.1257 1.5666365368885382E-01
X_2125932_DEL TAT T 0.2424 40 125 0.1278 1.0352523519079093E-01
X_2126018_SNP C T 0.2172 43 155 0.1525 1.6143521303443176E-01
X_2126213_SNP T C 0.2143 42 154 0.06003 6.2822844304741818E-02
X_2126217_SNP C A 0.2051 40 155 0.08776 7.2850863650345002E-02
X_2126393_SNP C G 0.2172 43 155 0.1117 1.1864424669585849E-01
X_2126492_SNP C T 0.2081 41 156 0.1301 1.5343168750323999E-01
X_2126676_SNP T A 0.2462 49 150 0.107 1.2679051329126623E-01
X_2126732_SNP C T 0.4103 80 115 0.1504 1.8774241742080855E-01
X_2126768_SNP G C 0.4051 79 116 0.1522 2.5689235944262545E-01
X_2126849_SNP T C 0.4398 84 107 0.1993 3.2547368616336092E-01
X_2126873_SNP T C 0.203 40 157 0.1365 1.4475504785636073E-01
X_2126897_SNP C T 0.4513 88 107 0.771 8.0192568398003672E-01
X_2126996_SNP C T 0.202 40 158 0.1488 1.6902329123463888E-01
X_2127067_SNP C A 0.4792 92 100 0.7645 8.0503500004816031E-01
X_2127079_SNP T G 0.201 40 159 0.142 1.5430867458135356E-01
X_2127089_SNP T A 0.4949 97 99 0.7175 7.3481520531132238E-01
X_2127382_SNP A G 0.1927 37 155 0.08352 5.7800809178330817E-02
X_2127383_SNP C A 0.2042 39 152 0.09203 9.0398611736080325E-02
X_2127635_SNP A C 0.2011 38 151 0.09412 4.4057325674841545E-02
X_2127860_SNP C T 0.2284 45 152 0.1723 2.4701637267752097E-01
X_2128102_SNP A C 0.2042 39 152 0.1241 1.1455552322376039E-01
X_2128126_SNP T C 0.2092 41 155 0.1032 8.9101073563938149E-02
X_2128390_SNP A G 0.1005 20 179 0.008769 8.5278576209114904E-03
X_2128585_SNP A G 0.2103 41 154 0.1037 8.6124926095750287E-02
X_2128594_SNP C T 0.2073 40 153 0.1104 9.3785427959801160E-02
X_2129362_SNP G A 0.2021 39 154 0.1944 2.1296610030837204E-01
X_2129465_SNP G A 0.2081 41 156 0.1808 2.6735262443331909E-01
X_2129481_SNP T G 0.1667 31 155 0.3711 5.4441596459462249E-01
X_2129794_SNP A T 0.14 28 172 0.3271 4.6505397525463454E-01
X_2131345_SNP A T 0.2083 40 152 0.1335 1.7528464648045761E-01
X_2131553_INS C CC 0.1648 29 147 0.4495 4.2211055787122187E-01
X_2131617_SNP G A 0.2435 47 146 0.2568 2.6565441679130963E-01
X_2131806_SNP C A 0.201 39 155 0.1409 1.0959179519488060E-01
X_2131889_SNP A T 0.1031 20 174 0.3198 4.1494189022984596E-01
X_2131968_SNP A C 0.08021 15 172 0.7262 5.4421000406387909E-01
X_2132109_SNP C G 0.2147 41 150 0.2234 3.4165656825812651E-01
X_2132118_SNP C T 0.3281 63 129 0.9421 8.9747547925626969E-01
X_2132247_SNP A G 0.1888 37 159 0.1757 2.5520241007274858E-01
X_2133188_SNP G A 0.4794 93 101 0.2714 1.8573341339668437E-01
X_2133263_SNP C T 0.2959 58 138 0.7484 4.9799080761387882E-01
X_2133287_SNP A G 0.2766 52 136 0.795 5.3562470807581308E-01
X_2133338_SNP A G 0.4332 81 106 0.3823 3.9286438211015184E-01
X_2133362_SNP A G 0.3161 61 132 0.8687 7.2459826877576505E-01
X_2133395_SNP C T 0.1947 37 153 0.2874 2.8019417487077125E-01
X_2133452_SNP A T 0.4385 82 105 0.1589 1.5295069633585168E-01
X_2133471_SNP G A 0.4457 82 102 0.532 5.2833263477137993E-01
X_2133502_SNP A G 0.2967 54 128 0.8786 8.3495067064446338E-01
X_2133524_SNP T C 0.1852 35 154 0.3553 2.7507797883451079E-01
X_2133554_SNP A C 0.4842 92 98 0.3157 2.8952702315896328E-01
X_2133941_SNP A G 0.1385 27 168 0.08708 8.1956781526665828E-02
X_2134034_SNP A C 0.3141 60 131 0.9541 9.4971666018761214E-01
X_2134133_SNP C T 0.1429 28 168 0.06388 6.2092970599956221E-02
X_2134240_SNP C T 0.09694 19 177 0.002613 1.9108206565112817E-03
X_2134301_DEL ATGA A 0.2045 36 140 0.2798 3.6273803990675701E-01
X_2134448_SNP A G 0.3299 64 130 0.7647 8.4250787583897735E-01
X_2134636_SNP G A 0.201 39 155 0.2107 1.8106697375505032E-01
X_2134673_SNP C T 0.404 80 118 0.916 8.1185730259878830E-01
X_2134760_SNP T C 0.3878 76 120 0.4738 7.1584913813847528E-01
X_2134823_SNP T C 0.1907 37 157 0.2849 4.6709040007952984E-01
X_2134901_SNP A G 0.2577 50 144 0.1343 1.5106462231998985E-01
X_2134949_SNP T G 0.3368 65 128 0.9841 8.7069049198566573E-01
X_2135171_SNP G T 0.06 12 188 0.2239 4.1204802701646992E-01
X_2135222_SNP T C 0.2 40 160 0.3336 5.8837381079402773E-01
X_2135255_SNP C T 0.4865 90 95 0.8627 6.9829254971914612E-01
X_2135300_SNP C T 0.2563 51 148 0.1179 1.3563164543159845E-01
X_2135315_SNP A G 0.3636 72 126 0.7337 8.2017339270426726E-01
X_2135383_SNP A G 0.359 70 125 0.8326 8.4043021142083707E-01
X_2135576_SNP T A 0.05076 10 187 0.1059 2.1782473766184818E-01
X_2135625_SNP T C 0.09645 19 178 0.006812 6.2314098014168784E-03
X_2135836_INS G GC 0.2553 48 140 0.2362 3.8452279630856789E-01
X_2135840_SNP A G 0.3081 61 137 0.9354 7.8885015465202912E-01
X_2135849_SNP T C 0.4249 82 111 0.1499 1.5388520076554457E-01
X_2136118_DEL T TACAT 0.3646 66 115 0.2869 5.1687328523603149E-01
X_2136137_SNP T G 0.4145 80 113 0.1868 2.6480416261210715E-01
X_2136142_SNP G T 0.08205 16 179 0.005863 9.3044662367500527E-03
X_2136253_SNP G A 0.3299 65 132 0.957 8.2466606220027017E-01
X_2136299_SNP A C 0.2953 57 136 0.959 7.6877932493850643E-01
X_2136315_SNP T G 0.349 67 125 0.8442 8.5658849319727715E-01
X_2136487_INS A ACAA 0.2031 39 153 0.2687 3.5347546473898517E-01
X_2136503_SNP A T 0.08673 17 179 0.004577 6.6886888943400932E-03
X_2136518_SNP A G 0.1979 38 154 0.3449 5.1732757368838556E-01
X_2136522_SNP G C 0.095 19 181 0.7346 5.1248554823003722E-01
X_2136920_SNP A G 0.09231 18 177 0.007724 7.7965740331190688E-03
X_2136923_SNP C T 0.2051 40 155 0.2257 2.2025502028853838E-01
X_2136980_SNP T C 0.2541 46 135 0.2025 1.5039857862397965E-01
X_2136986_SNP T A 0.2541 47 138 0.2652 2.3105684220989986E-01
X_2137718_SNP G A 0.102 20 176 0.07505 1.4961881862476090E-01
X_2137732_SNP T C 0.3384 67 131 0.7374 8.1987943841239885E-01
X_2137827_SNP A G 0.4789 91 99 0.5196 3.5461773722789958E-01
X_2137829_DEL A AT 0.4917 89 92 0.4082 3.4326211333617973E-01
X_2137834_SNP A G 0.2474 48 146 0.2291 3.2206889559728047E-01
X_2137917_SNP G A 0.08586 17 181 0.5101 3.1783753768215040E-01
X_2137943_SNP C T 0.2021 39 154 0.1835 2.2415997907713781E-01
X_2138643_SNP G C 0.241 47 148 0.2051 2.9464094678853459E-01
X_2138799_INS A AA 0.3672 65 112 0.2722 4.3729850659491043E-01
X_2139081_SNP G T 0.3316 64 129 0.158 9.2372185560846698E-02
X_2139177_SNP A G 0.1077 21 174 0.03424 3.9544812330368863E-02
X_2139191_SNP C G 0.201 39 155 0.8187 6.6401620497798564E-01
X_2139201_SNP A G 0.3613 69 122 0.1863 2.3600724218145785E-01
X_2139243_SNP A C 0.1122 22 174 0.07102 9.2668418699638822E-02
X_2139505_SNP A G 0.09694 19 177 0.6992 6.6255288661440348E-01
X_2139520_SNP C T 0.3795 74 121 0.3019 3.7993064818137701E-01
X_2139569_SNP A C 0.2359 46 149 0.9929 8.0879157155664816E-01
X_2139651_INS AATTCA A 0.1946 36 149 0.6521 7.1959109421043943E-01
X_2139710_INS T TCCC 0.3434 68 130 0.1617 2.2064224215262995E-01
X_2139711_DEL TAGCAATTAG T 0.3469 68 128 0.1973 2.9641750483007201E-01
X_2139722_SNP A G 0.3434 68 130 0.1568 2.0621465239276682E-01
X_2139762_SNP A G 0.2843 56 141 0.2597 3.1333800688010316E-01
X_2139804_SNP A G 0.1888 37 159 0.1805 2.2372173300363396E-01
X_2139817_SNP C A 0.3789 72 118 0.1848 1.2981248026943715E-01
X_2139818_SNP A T 0.3731 72 121 0.1673 1.2530389647345908E-01
X_2139880_SNP T G 0.4051 79 116 0.7703 7.3330619496438687E-01
X_2139886_SNP G A 0.3418 67 129 0.5118 6.3829394292189812E-01
X_2139959_DEL C CC 0.1053 20 170 0.01039 2.4722239312292643E-02
X_2140025_SNP A C 0.1173 23 173 0.009147 1.3654476082302290E-02
X_2140026_SNP T C 0.1134 22 172 0.005612 7.6465429438774312E-03
X_2140392_SNP T A 0.4112 81 116 0.7202 5.3363875138050831E-01
X_2140407_SNP G A 0.4873 96 101 0.5478 5.5899340192404245E-01
X_2140465_SNP C G 0.2256 44 151 0.8813 9.3350511423274296E-01
X_2140491_SNP A T 0.4205 82 113 0.9166 8.3335356399309612E-01
X_2140617_SNP A G 0.1173 23 173 0.09057 1.3164959997542125E-01
X_2140818_SNP T C 0.1168 23 174 0.1699 3.0619102572961021E-01
X_2140945_SNP A G 0.1606 31 162 0.7391 8.7675543995653937E-01
X_2140951_SNP C T 0.2228 43 150 0.8564 9.7301589046451165E-01
X_2141058_SNP A G 0.1302 25 167 0.3445 3.4072468129162736E-01
X_2141065_SNP A C 0.1347 26 167 0.6394 5.2036514213549556E-01
X_2141097_SNP T C 0.08586 17 181 0.6727 4.8717145379975768E-01
X_2141265_SNP T C 0.2183 43 154 0.7683 9.2724877889669544E-01
X_2141274_SNP T C 0.1106 22 177 0.9469 7.2391740610893884E-01
X_2141310_SNP T C 0.08081 16 182 0.9092 5.1796400247368557E-01
X_2141328_SNP T C 0.2359 46 149 0.4337 6.4766292943969916E-01
X_2141358_SNP C T 0.2653 52 144 0.5109 4.3108423292819831E-01
X_2141447_INS TGAATATGATT T 0.163 30 154 0.4604 4.0822527068465198E-01
X_2141450_INS ATATGATTCAA A 0.085 17 183 0.5615 3.7529381710629317E-01
X_2141480_SNP C A 0.2449 48 148 0.5608 4.4319122365769303E-01
X_2141491_SNP C A 0.08543 17 182 0.5602 3.7312529046770559E-01
X_2141544_SNP C T 0.05528 11 188 0.6553 4.5391293964456725E-01
X_2141575_SNP T C 0.2154 42 153 0.9783 8.6950601145772488E-01
X_2141595_SNP A T 0.055 11 189 0.647 4.4416008965827491E-01
X_2141600_DEL T CA 0.2526 48 142 0.7899 9.2345292936258572E-01
X_2141615_SNP A T 0.05556 11 187 0.6389 4.2896604199270394E-01
X_2141697_SNP C G 0.2449 48 148 0.8428 7.0059434397355991E-01
X_2141715_SNP A T 0.197 39 159 0.5442 7.7345183383501404E-01
X_2141811_SNP T G 0.1204 23 168 0.7036 4.0866736890199906E-01
X_2141833_SNP C T 0.07107 14 183 0.7673 4.4290024821915996E-01
X_2141835_SNP C T 0.2 39 156 0.7351 5.5975818861944282E-01
X_2141847_SNP T C 0.1364 27 171 0.9231 6.0338898365505145E-01
X_2141895_SNP A G 0.0603 12 187 0.7712 5.3075363892723748E-01
X_2141928_SNP C T 0.4842 92 98 0.9187 8.7205313843854437E-01
X_2142045_SNP A T 0.3158 60 130 0.8561 9.5311231663944207E-01
X_2142056_SNP A G 0.4154 81 114 0.9622 9.2105843434026213E-01
X_2142231_SNP A G 0.2154 42 153 0.956 7.9102108560611240E-01
X_2142261_SNP C T 0.2718 53 142 0.5448 9.3768787847777535E-01
X_2142495_SNP A G 0.4663 90 103 0.6971 5.7330447103673410E-01
X_2142501_SNP A G 0.4381 85 109 0.8072 7.6356837700116864E-01
X_2142572_SNP A G 0.09424 18 173 0.9372 7.5573046976123659E-01
X_2142591_SNP A G 0.2538 50 147 0.8946 8.7158295436993360E-01
X_2142723_SNP A G 0.05025 10 189 0.8327 6.0948571451888633E-01
X_2142883_SNP C G 0.1624 32 165 0.07901 6.7881042926284163E-02
X_2143020_SNP A T 0.4242 84 114 0.8355 7.0278589930243340E-01
X_2143614_SNP A T 0.4892 91 95 0.4174 3.9687241820030184E-01
X_2143827_SNP C G 0.05076 10 187 0.6546 8.1254022810541393E-01
X_2143912_SNP A G 0.4263 81 109 0.3248 3.7363509867159861E-01
X_2143936_DEL T TGGAAAAACGCTAAATCGCAAC 0.2784 54 140 0.9627 9.8450063435558122E-01
X_2144054_DEL GCG G 0.4974 95 96 0.6305 5.4383404169243277E-01
X_2144099_INS TT T 0.3222 58 122 0.6182 5.4571281777256586E-01
X_2144124_SNP C A 0.4639 90 104 0.5323 3.4935876326579474E-01
X_2144177_SNP A T 0.4167 80 112 0.2137 1.2329511034699914E-01
X_2144315_SNP C T 0.1562 30 162 0.3266 2.3977000633163115E-01
X_2144316_SNP G A 0.1231 24 171 0.1321 1.4628108921304939E-01
X_2144319_SNP A G 0.1276 25 171 0.08779 9.4157969081067328E-02
X_2144333_SNP C A 0.1701 33 161 0.4377 3.5913944131167475E-01
X_2144396_SNP A G 0.4375 84 108 0.4759 3.2814366603110290E-01
X_2144456_SNP C A 0.4264 84 113 0.2932 2.2161368495491229E-01
X_2144669_SNP G A 0.3131 62 136 0.5243 2.8182903555610916E-01
X_2144724_SNP T C 0.3021 58 134 0.3465 1.6560206995407845E-01
X_2144730_SNP T G 0.3109 60 133 0.4515 2.5046618741460336E-01
X_2144812_SNP A G 0.05528 11 188 0.6243 4.0473577949122364E-01
X_2144851_SNP G T 0.1192 23 170 0.5327 5.8719121445935518E-01
X_2144872_SNP G T 0.1624 32 165 0.4606 4.1206727575692925E-01
X_2144905_SNP G T 0.151 29 163 0.2658 2.2388121339936240E-01
X_2145004_SNP G A 0.1937 37 154 0.7056 5.1063841371323426E-01
X_2145014_SNP G A 0.1959 38 156 0.9207 6.2300890177926505E-01
X_2145070_SNP A G 0.3333 66 132 0.3609 5.1239015245299280E-01
X_2145127_SNP C T 0.1959 38 156 0.8951 6.8477689381092466E-01
X_2145158_SNP A T 0.134 26 168 0.1333 1.5861381782920680E-01
X_2145161_SNP G A 0.134 26 168 0.946 9.0707004800595803E-01
X_2145199_SNP A G 0.4923 96 99 0.5939 4.5024229526311776E-01
X_2145214_SNP G A 0.05528 11 188 0.2104 3.9953709537954696E-01
X_2145439_SNP A G 0.114 22 171 0.5529 7.8403962091227442E-01
X_2145936_DEL G GCTATCGG 0.1124 19 150 0.6182 7.4105234559094169E-01
X_2146008_SNP C T 0.3061 60 136 0.5322 3.0944282103006682E-01
X_2146725_SNP G C 0.4673 93 106 0.4706 3.3758218955864117E-01
X_2146771_SNP T G 0.3485 69 129 0.9426 4.9720963235007842E-01
X_2146777_SNP A G 0.467 92 105 0.4241 2.8062056337554953E-01
X_2146784_SNP C T 0.3418 67 129 0.9384 5.8373852270087867E-01
X_2146928_SNP A G 0.07 14 186 0.695 7.3659738226545279E-01
X_2146973_SNP A G 0.3385 66 129 0.9789 5.8614418998762474E-01
X_2147330_SNP T A 0.199 38 153 0.2414 1.4605087515843351E-01
X_2147401_SNP G A 0.4742 92 102 0.3131 2.4775347039555806E-01
X_2147463_SNP A T 0.2424 48 150 0.8373 8.8785921929663936E-01
X_2147663_SNP A T 0.449 88 108 0.4087 2.9732765577242559E-01
X_2147705_SNP T C 0.07 14 186 0.9714 6.5352481308640586E-01
X_2147740_SNP T C 0.2374 47 151 0.6116 3.8007306672638408E-01
X_2147750_SNP C A 0.4264 84 113 0.303 1.9592287775600314E-01
X_2147752_DEL A AATG 0.3514 65 120 0.9199 5.8747992528621329E-01
X_2147769_SNP G A 0.2374 47 151 0.6116 3.8007306672638408E-01
X_2147770_SNP A T 0.2374 47 151 0.6116 3.8007306672638408E-01
X_2147907_SNP T C 0.2205 43 152 0.5034 3.4555933887226575E-01
X_2147998_SNP T C 0.159 31 164 0.3545 5.8852083854033199E-01
X_2148087_SNP A G 0.2135 41 151 0.8667 6.8143435205509806E-01
X_2148093_SNP A G 0.2434 46 143 0.797 7.3130206012933929E-01
X_2148131_SNP C G 0.2602 51 145 0.7198 7.5704750718915315E-01
X_2148141_SNP T C 0.08673 17 179 0.3222 3.5313278326580455E-01
X_2148549_DEL A TTAATTCGTTTGCGACCAGCTTTG 0.1937 37 154 0.3105 2.8814898520285415E-01
X_2148912_SNP A G 0.1735 34 162 0.2654 3.6630866269169882E-01
X_2148993_DEL C CTC 0.1094 21 171 0.9649 9.9436217945900807E-01
X_2149008_SNP G A 0.1633 32 164 0.4517 5.5098508433526217E-01
X_2149022_SNP A T 0.115 23 177 0.8669 9.2582691678000961E-01
X_2149035_DEL C CACCTATGC 0.09596 19 179 0.9777 9.8568808259445706E-01
X_2149041_SNP C T 0.2216 39 137 0.3052 3.0594541192500890E-01
X_2149086_SNP T G 0.1684 33 163 0.2635 3.4979275661844422E-01
X_2149138_SNP G C 0.2 39 156 0.4175 2.9263599484113123E-01
X_2149239_SNP G A 0.2108 35 131 0.5182 5.5431660885050604E-01
X_2149332_SNP A C 0.1218 24 173 0.8908 7.9823542948444381E-01
X_2149503_SNP A T 0.3795 74 121 0.5191 5.3310409932121161E-01
X_2149561_SNP A G 0.1818 36 162 0.712 6.2593340397657937E-01
X_2149613_SNP G C 0.1709 34 165 0.6795 6.4092126703494046E-01
X_2149782_SNP A G 0.07035 14 185 0.8273 7.9763715504088895E-01
X_2149916_SNP G A 0.1929 38 159 0.6675 7.8089220833306283E-01
X_2149932_SNP T G 0.3641 71 124 0.2034 1.1259403696520587E-01
X_2150444_SNP G A 0.1759 35 164 0.2875 3.4484815747794406E-01
X_2150464_SNP T C 0.1633 32 164 0.2773 4.2407182627147599E-01
X_2150495_SNP G A 0.05025 10 189 0.7995 5.9495697634456501E-01
X_2150631_SNP T G 0.2222 44 154 0.5051 3.9166534796295294E-01
X_2150671_SNP A G 0.3929 77 119 0.2 1.9089253471660750E-01
X_2150794_SNP G T 0.1364 27 171 0.8206 9.6552984096145822E-01
X_2150800_SNP G T 0.1472 29 168 0.8733 9.3366682729344319E-01
X_2150857_SNP G A 0.1179 23 172 0.98 8.9618189848341467E-01
X_2150911_SNP G C 0.4133 81 115 0.2641 2.7732436643244940E-01
X_2150964_SNP T A 0.1263 25 173 0.9215 8.9438215379106589E-01
X_2151052_SNP T C 0.1276 25 171 0.957 9.9872100370066019E-01
X_2151058_SNP G A 0.4278 83 111 0.4039 3.9859828976966638E-01
X_2151114_SNP T G 0.4433 86 108 0.5676 6.0618965199178365E-01
X_2151145_SNP A C 0.4133 81 115 0.4106 3.8648529439078982E-01
X_2151492_SNP G T 0.3434 68 130 0.03137 2.7414461197707792E-02
X_2151553_SNP A G 0.1667 33 165 0.4437 5.6138313899734338E-01
X_2151574_SNP C T 0.1604 30 157 0.5765 4.4849812804395839E-01
X_2151590_SNP A G 0.148 29 167 0.4086 3.1585301556909517E-01
X_2151613_SNP T C 0.1574 31 166 0.5245 6.4935504211127948E-01
X_2151676_SNP T G 0.3869 77 122 0.2502 1.6035110706432265E-01
X_2151827_SNP T C 0.1313 26 172 0.864 9.6109933182039642E-01
X_2151878_SNP A G 0.3776 74 122 0.4075 2.9385614543028149E-01
X_2151906_SNP C A 0.4141 82 116 0.3291 3.5792326352933113E-01
X_2152117_SNP A T 0.1243 23 162 0.4655 2.7929523567272785E-01
X_2152227_SNP A C 0.375 72 120 0.3791 2.1553124659858947E-01
X_2152330_SNP A C 0.3938 76 117 0.4587 2.9561010175714852E-01
X_2152333_SNP T G 0.1728 33 158 0.6053 3.8052512002515160E-01
X_2152394_SNP T C 0.4153 76 107 0.1392 8.8130945689151474E-02
X_2152498_SNP A G 0.1231 24 171 0.8941 9.5460777144784281E-01
X_2152533_SNP A G 0.3632 69 121 0.4066 2.6176973798056513E-01
X_2152633_SNP T G 0.09596 19 179 0.6272 5.7300869809683985E-01
X_2152715_SNP G C 0.148 29 167 0.3614 3.1489288684111483E-01
X_2152746_SNP A G 0.2398 47 149 0.4215 3.8043713870740237E-01
X_2152809_SNP G A 0.1624 32 165 0.431 3.1984716096186705E-01
X_2152937_SNP A C 0.2188 42 150 0.2839 3.2487806613561343E-01
X_2152959_SNP T G 0.2828 56 142 0.9703 9.5094664582129629E-01
X_2153008_SNP T A 0.2589 51 146 0.7126 7.5522151341517674E-01
X_2153016_SNP A G 0.4365 86 111 0.6648 4.9319418889748068E-01
X_2153049_SNP T G 0.2718 53 142 0.4516 3.5611625962347804E-01
X_2153145_SNP A T 0.4523 90 109 0.7432 4.8913338073721091E-01
X_2153148_SNP A C 0.4062 78 114 0.3574 2.7061417032420265E-01
X_2153197_SNP G A 0.45 90 110 0.7072 4.6302563131533381E-01
X_2153239_INS C CA 0.2474 48 146 0.6903 6.5946400158525731E-01
X_2153278_SNP T A 0.2591 50 143 0.7264 7.5955914923391010E-01
X_2153282_SNP G A 0.4518 89 108 0.7691 6.2704017376682131E-01
X_2153302_SNP A T 0.4145 80 113 0.9662 9.9637912835031517E-01
X_2153339_SNP G A 0.2746 53 140 0.3586 2.7354277921466819E-01
X_2153505_SNP A G 0.3878 76 120 0.7706 7.5068960191466616E-01
X_2153801_SNP A G 0.2386 47 150 0.8971 9.5906949536225428E-01
X_2153818_SNP A G 0.3743 70 117 0.1852 1.2296780526783468E-01
X_2154015_SNP G A 0.1289 25 169 0.9134 9.6014655436827945E-01
X_2154312_SNP T A 0.2835 55 139 0.7532 7.3149653458687935E-01
X_2154422_SNP A C 0.2602 51 145 0.8613 8.1641767959970135E-01
X_2154565_SNP A T 0.2769 54 141 0.6306 6.1717248172069405E-01
X_2154590_SNP A G 0.2784 54 140 0.4901 4.7908292284443699E-01
X_2154636_INS CACTTGC C 0.2011 35 139 0.6261 5.0101515746532765E-01
X_2154796_SNP T C 0.1709 34 165 0.6895 7.7508809344817520E-01
X_2154835_SNP G A 0.1624 32 165 0.6737 6.9565313830514897E-01
X_2154916_SNP A G 0.1515 30 168 0.7118 6.7393883352387074E-01
X_2155003_SNP G T 0.3177 61 131 0.9031 9.6356281857519743E-01
X_2155030_SNP C A 0.2821 55 140 0.6251 7.0666142952998712E-01
X_2155168_SNP G A 0.148 29 167 0.8235 7.2940887009264888E-01
X_2155179_SNP T G 0.3021 58 134 0.7704 6.0240927695799340E-01
X_2155219_SNP A G 0.3177 61 131 0.4606 7.4612695246740302E-01
X_2155252_SNP A G 0.1429 28 168 0.8704 8.0617056744880733E-01
X_2155372_SNP A G 0.202 40 158 0.2192 2.4852428512588542E-01
X_2155396_SNP A G 0.1515 30 168 0.6686 7.1982244310392252E-01
X_2155809_SNP A C 0.1667 33 165 0.4168 3.8554893567626725E-01
X_2155901_SNP C G 0.3299 64 130 0.5165 3.7561923026867472E-01
X_2155920_SNP T C 0.3264 63 130 0.5151 3.8965534393320833E-01
X_2155925_SNP A C 0.3333 65 130 0.4979 4.2388762110277178E-01
X_2155941_DEL A ACA 0.2747 50 132 0.3614 2.2292250225236354E-01
X_2155960_SNP G A 0.3317 66 133 0.5102 3.9326328724330428E-01
X_2155961_SNP A G 0.3333 66 132 0.5078 3.8053179352696265E-01
X_2156552_SNP T G 0.3782 73 120 0.3125 3.3265691496605720E-01
X_2156565_SNP A G 0.1667 31 155 0.3086 3.1824648890843998E-01
X_2156588_SNP C T 0.05051 10 188 0.8895 8.1191930937453227E-01
X_2156652_DEL A ACA 0.1606 31 162 0.2297 1.5315719423638008E-01
X_2156679_SNP G A 0.05051 10 188 0.7761 8.9225890801504415E-01
X_2156706_SNP A G 0.3608 70 124 0.5662 3.9518525901358315E-01
X_2156708_SNP T A 0.3538 69 126 0.5146 3.9029583326124051E-01
X_2156727_SNP T G 0.3073 59 133 0.5927 6.0666064509041107E-01
X_2156737_DEL A AA 0.3152 58 126 0.3663 2.1053564273309722E-01
X_2156744_SNP C G 0.3557 69 125 0.5414 3.8595361263079087E-01
X_2156751_SNP A G 0.3061 60 136 0.4365 4.2909170901565141E-01
X_2156846_SNP A C 0.05051 10 188 0.9747 6.3065712774352756E-01
X_2156873_SNP C T 0.4359 85 110 0.9224 7.8460306794445889E-01
X_2157044_SNP A G 0.1276 25 171 0.6627 7.3489740794700231E-01
X_2157048_SNP A G 0.05051 10 188 0.7902 8.7742492876350020E-01
X_2157122_SNP A C 0.05076 10 187 0.7618 9.0522122071765154E-01
X_2157402_SNP C T 0.4339 82 107 0.9123 9.2315466040007965E-01
X_2157651_SNP T C 0.05051 10 188 0.8978 8.0704937903225171E-01
X_2157719_SNP T C 0.4158 79 111 0.8619 8.0210543778078502E-01
X_2157773_SNP A G 0.3655 72 125 0.5971 7.1952941761390243E-01
X_2157806_SNP T G 0.4197 81 112 0.7892 9.3547679571664621E-01
X_2157896_SNP C T 0.3575 69 124 0.4946 6.7205151678336583E-01
X_2158022_SNP T C 0.1768 35 163 0.05736 6.4003202212779567E-02
X_2158412_SNP G A 0.4133 81 115 0.9415 8.6861661098457854E-01
X_2158473_SNP T G 0.3557 69 125 0.5847 4.6666109157949121E-01
X_2158618_SNP G A 0.09645 19 178 0.3862 3.5130910137198945E-01
X_2158653_SNP C G 0.4569 90 107 0.637 5.4930596088593608E-01
X_2158663_INS ATAAGTATTAA A 0.1692 33 162 0.01599 1.1576312393442308E-02
X_2158666_DEL A AGTAG 0.1692 33 162 0.01599 1.1576312393442308E-02
X_2158835_SNP T G 0.1882 35 151 0.7422 6.6150001059555963E-01
X_2159229_SNP A T 0.2371 46 148 0.2673 2.5577400650825943E-01
X_2159272_SNP T C 0.2487 47 142 0.821 6.9544644095558339E-01
X_2159736_SNP A G 0.09137 18 179 0.05129 4.9331033376659880E-02
X_2159808_SNP T C 0.09596 19 179 0.7631 6.6293855898649334E-01
X_2159896_SNP T A 0.1055 21 178 0.6738 5.3710950197016760E-01
X_2160111_SNP G A 0.1832 35 156 0.09167 6.4355155382123025E-02
X_2160246_SNP G A 0.2435 47 146 0.287 2.5188013135978204E-01
X_2160272_SNP G A 0.2408 46 145 0.356 3.2580093078846106E-01
X_2160580_SNP G C 0.06 12 188 0.8327 7.1480839386840822E-01
X_2160581_SNP A G 0.06 12 188 0.8327 7.1480839386840822E-01
X_2160758_SNP A C 0.07576 15 183 0.9352 7.1965470335530557E-01
X_2160809_SNP T C 0.08543 17 182 0.8676 7.2106402965326399E-01
X_2161117_SNP G C 0.201 40 159 0.06846 6.8678126694422012E-02
X_2161384_SNP T C 0.407 81 118 0.7663 7.4549855853614089E-01
X_2161428_SNP C A 0.0804 16 183 0.8274 6.6934000845160591E-01
X_2161533_SNP G A 0.269 53 144 0.09974 1.3231588341249856E-01
X_2161688_SNP A T 0.075 15 185 0.9511 9.2649036906672710E-01
X_2162273_DEL A AGA 0.05294 9 161 0.6021 5.2455702960678641E-01
X_2162422_SNP A G 0.09548 19 180 0.1059 1.0644795347465519E-01
X_2162534_SNP C A 0.3822 73 118 0.2014 2.5308560670867952E-01
X_2162599_SNP T C 0.159 31 164 0.7212 5.6429729161498055E-01
X_2162632_INS CAATCCCC C 0.1333 24 156 0.7951 9.7404628722691655E-01
X_2163221_SNP C G 0.1929 38 159 0.9569 8.8935695126446501E-01
X_2163991_SNP C G 0.09694 19 177 0.1026 1.0908024322048360E-01
X_2164155_SNP T C 0.2041 40 156 0.04608 7.3669186869433578E-02
X_2164807_SNP C T 0.09091 18 180 0.1549 1.4276792840799313E-01
X_2164851_SNP A C 0.241 47 148 0.07334 9.8668696212735774E-02
X_2164954_SNP C T 0.05025 10 189 0.8207 8.5430943044859420E-01
X_2165276_SNP A T 0.1117 22 175 0.8172 7.9196730544780714E-01
X_2165375_DEL AA A 0.06145 11 168 0.308 2.7176786004360121E-01
X_2165553_SNP T C 0.2103 41 154 0.02405 3.3731920635836618E-02
X_2165962_SNP A G 0.09231 18 177 0.7377 6.0983175383205812E-01
X_2166187_SNP A G 0.1919 38 160 0.6984 7.5182724932394895E-01
X_2166208_SNP T C 0.1066 21 176 0.8322 8.6035112380876344E-01
X_2166241_SNP G T 0.1624 32 165 0.9247 9.3170076837618665E-01
X_2166435_SNP A T 0.2268 44 150 0.5388 5.0551286537543672E-01
X_2166658_SNP C T 0.2398 47 149 0.2445 2.6061868382284237E-01
X_2166667_SNP G C 0.3655 72 125 0.3985 4.4050334854248663E-01
X_2167186_SNP A T 0.1026 20 175 0.9235 9.3721458011037639E-01
X_2167462_SNP C T 0.08673 17 179 0.1058 7.6940607613725065E-02
X_2167573_SNP T C 0.199 39 157 0.02189 3.9161272303576806E-02
X_2167777_SNP T C 0.2154 42 153 0.4648 5.8626672876091135E-01
X_2168253_SNP G A 0.3455 66 125 0.3737 3.7693062610932249E-01
X_2168307_SNP A G 0.08205 16 179 0.2318 2.2621473851917129E-01
X_2168380_SNP A G 0.3452 68 129 0.2021 2.3378818940079216E-01
X_2168428_SNP G A 0.1574 31 166 0.9451 8.4846799843043341E-01
X_2168430_SNP A T 0.1726 34 163 0.2559 2.3464742099388214E-01
X_2168524_SNP T C 0.3384 67 131 0.2871 2.3886216337006616E-01
X_2168572_SNP A T 0.2814 56 143 0.923 8.9723903929864768E-01
X_2168598_SNP G C 0.4772 94 103 0.5604 5.3712147867262949E-01
X_2168621_SNP C A 0.4772 94 103 0.5188 4.8942964036055470E-01
X_2168695_SNP A G 0.4721 93 104 0.5386 5.2032688564643315E-01
X_2168795_SNP G A 0.4541 89 107 0.4575 4.1562087793045888E-01
X_2169032_SNP T A 0.356 68 123 0.04434 9.4062024268566913E-02
X_2169063_DEL A AGAA 0.1186 21 156 0.07975 1.4726855842258968E-01
X_2169087_SNP T A 0.05528 11 188 0.9994 9.8097395556728972E-01
X_2169164_SNP G A 0.1523 30 167 0.4942 4.1339970445312113E-01
X_2169169_SNP T A 0.1289 25 169 0.783 9.4559105987346825E-01
X_2169180_SNP C G 0.1212 24 174 0.4625 3.1217439292622096E-01
X_2169236_SNP G T 0.4439 87 109 0.0789 7.5241740271435584E-02
X_2169289_SNP A T 0.4256 83 112 0.08234 1.0570353606103022E-01
X_2169320_SNP T C 0.4051 79 116 0.105 1.4399594378226077E-01
X_2169356_SNP A C 0.3711 72 122 0.443 4.8169724760811461E-01
X_2169363_SNP T G 0.4588 89 105 0.3269 3.4408091643015060E-01
X_2169447_SNP T C 0.2383 46 147 0.6482 7.4585925365448347E-01
X_2169556_SNP G A 0.4764 91 100 0.3108 2.7442149147062989E-01
X_2169606_SNP A G 0.4821 94 101 0.3436 3.4663997255292056E-01
X_2169626_SNP A G 0.3641 71 124 0.1445 1.3662379610975395E-01
X_2169628_SNP T C 0.3668 73 126 0.156 1.5446758084072976E-01
X_2169870_SNP T C 0.08543 17 182 0.1706 1.5381181802076349E-01
X_2169903_SNP G C 0.2245 44 152 0.8565 9.4892104366157315E-01
X_2169916_SNP T G 0.3282 64 131 0.1761 1.7371204531249707E-01
X_2169922_SNP C T 0.3557 69 125 0.02823 3.0782270306868253E-02
X_2170044_SNP T C 0.08122 16 181 0.2131 2.6298701203005947E-01
X_2170158_SNP A G 0.1959 38 156 0.6821 7.6902468283506831E-01
X_2170209_SNP A G 0.3636 68 119 0.5614 7.6285882406380312E-01
X_2170296_SNP C T 0.5 87 87 0.04339 6.0142547835880113E-02
X_2170625_SNP A C 0.06832 11 150 0.2907 4.8253871891795797E-01
X_2170627_MNP AGC TCG 0.07362 12 151 0.5075 6.5928888750293813E-01
X_2170637_INS CGCCTGCAGCACCCAGCTATTCAGCACCTGCATCCTCCAGCTATTCAGCGCCTGCTGCTCCATCGTATTCAGC C 0.05202 9 164 0.02054 5.8161933556799810E-03
X_2170644_SNP T A 0.1676 31 154 0.04982 7.9852516546363286E-02
X_2170652_SNP A G 0.1031 20 174 0.8517 8.2891856975753575E-01
X_2170730_SNP C A 0.09326 18 175 0.09158 9.2397724342691667E-02
X_2170765_SNP T C 0.4844 93 99 0.004227 5.1654910758278721E-03
X_2170850_SNP T C 0.3316 65 131 0.2112 1.8159453472253928E-01
X_2170953_SNP A G 0.1 18 162 0.1084 1.2398923735312251E-01
X_2171331_SNP A T 0.08377 16 175 0.0767 7.8386884224668413E-02
X_2171434_SNP G A 0.3854 74 118 0.7288 9.3805044409797300E-01
X_2171460_SNP A T 0.09278 18 176 0.1224 1.3537845716178543E-01
X_2171536_SNP T G 0.1071 21 175 0.8934 8.3796399712967773E-01
X_2171593_SNP T G 0.1737 33 157 0.009529 1.3768461719446800E-02
X_2171645_SNP G C 0.2143 42 154 0.2338 3.7821210971376162E-01
X_2171664_SNP A G 0.2941 55 132 0.4058 3.7173202773693392E-01
X_2171910_SNP T C 0.1117 22 175 0.3858 3.0174077862014903E-01
X_2171917_SNP G A 0.2677 53 145 0.9706 6.4678685878421716E-01
X_2171932_SNP C G 0.4072 79 115 0.2317 2.0663195500552312E-01
X_2171967_SNP G T 0.3212 62 131 0.4875 6.4180529318466184E-01
X_2171991_SNP C T 0.1611 29 151 0.4692 4.4738323317159501E-01
X_2172003_SNP G T 0.264 47 131 0.07268 7.3611223574904794E-02
X_2172060_SNP A T 0.2268 44 150 0.9546 7.0252132458811301E-01
X_2172382_SNP A G 0.118 21 157 0.1519 2.3745570643796232E-01
X_2172475_SNP T G 0.4474 85 105 0.0747 9.3278855733656907E-02
X_2172509_SNP G A 0.381 72 117 0.04608 3.3265806324939230E-02
X_2172602_SNP A G 0.3827 75 121 0.1239 2.9946303954989306E-01
X_2172624_SNP T C 0.1869 37 161 0.002483 6.5221628761420319E-03
X_2172626_INS AG T 0.1939 38 158 0.003897 9.3998153471761669E-03
X_2172646_SNP T G 0.4293 85 113 0.2709 1.4343365980427680E-01
X_2172663_DEL AA A 0.3567 61 110 0.258 1.5676369177929728E-01
X_2172994_SNP T C 0.1907 37 157 0.1402 2.6213547499770484E-01
X_2173036_SNP C T 0.07576 15 183 0.1828 2.3880901261347898E-01
X_2173248_SNP G C 0.065 13 187 0.1022 7.9417184246295208E-02
X_2173287_SNP C T 0.359 70 125 0.034 3.5267045634068177E-02
X_2173349_SNP G A 0.2755 54 142 0.1253 2.7449340374738374E-01
X_2173415_SNP G A 0.303 60 138 0.445 3.6876285493413674E-01
X_2173611_SNP T A 0.3538 69 126 0.02991 1.9222390769948791E-02
X_2173656_SNP A G 0.3402 66 128 0.03299 1.7757504645972984E-02
X_2173850_DEL GAG G 0.4479 86 106 0.3915 3.3698705371674431E-01
X_2173856_SNP C T 0.3316 65 131 0.09992 5.2981395592264252E-02
X_2174055_SNP T A 0.3247 63 131 0.04452 4.1660941461657178E-02
X_2174754_SNP C T 0.232 45 149 0.0137 3.0185622138387311E-02
X_2175511_INS GGG G 0.1648 29 147 0.9183 9.2078682944564116E-01
X_2175893_SNP T A 0.4595 85 100 0.1117 7.0091985078711685E-02
X_2176156_SNP A G 0.1753 34 160 0.1731 3.1341994251345451E-01
X_2176361_SNP C G 0.06316 12 178 0.7262 7.7261045068242384E-01
X_2176660_SNP G T 0.3077 60 135 0.051 7.0639553221694851E-02
X_2176674_SNP C T 0.301 59 137 0.05104 6.9693981472428737E-02
X_2176706_DEL C CTATCGACGCCACAGAGACC 0.2514 45 134 0.1129 2.1511048894010287E-01
X_2176730_SNP C G 0.07035 14 185 0.7008 7.6485606109757431E-01
X_2176886_SNP A G 0.05025 10 189 0.1345 6.1356503951101260E-02
X_2176892_SNP T G 0.474 91 101 0.09885 8.2386812872745088E-02
X_2176917_SNP G C 0.1927 37 155 0.01497 2.1796265661677607E-02
X_2176948_SNP G T 0.2565 49 142 0.9209 7.3635002819569917E-01
X_2177098_SNP T A 0.06667 13 182 0.5945 7.4056204442281226E-01
X_2177196_SNP A G 0.1173 23 173 0.3959 5.2344145403611031E-01
X_2177312_SNP G T 0.3281 63 129 0.1363 9.2941923007046623E-02
X_2177342_SNP A T 0.1066 21 176 0.01817 8.0398362287403304E-03
X_2177439_SNP C G 0.2383 46 147 0.9139 9.1791915468130347E-01
X_2177448_SNP G T 0.2857 54 135 0.2309 2.5873510358306540E-01
X_2177452_SNP G T 0.2011 35 139 0.7187 9.4481514387226029E-01
X_2177675_SNP A T 0.3657 64 111 0.001285 2.6535950926133019E-03
X_2177908_INS TGCTGTTGCT T 0.05488 9 155 1.248e-05 1.3037310144639617E-05
X_2178140_SNP A G 0.05051 10 188 0.6463 7.0205617355196082E-01
X_2178146_SNP A G 0.3618 72 127 0.01714 2.4389490811195808E-02
X_2178217_INS T TATAT 0.2374 47 151 0.02075 1.2934045056108215E-02
X_2178224_SNP G A 0.1939 38 158 0.03654 6.3366090454985022E-02
X_2178227_SNP C G 0.09137 18 179 0.8532 9.0270480465353464E-01
X_2178345_SNP C G 0.09744 19 176 0.6912 7.1544075429800746E-01
X_2178358_SNP A T 0.2051 40 155 0.02067 3.7572240416641312E-02
X_2178362_SNP G A 0.2051 40 155 0.01506 2.2808110000457793E-02
X_2178396_SNP G A 0.07071 14 184 0.1706 2.4739962979969732E-01
X_2178455_SNP C T 0.07576 15 183 0.5658 9.4837759019775703E-01
X_2178460_SNP G T 0.06283 12 179 0.3235 5.7706431412538373E-01
X_2178648_DEL A ACGATGAGTGTGCCA 0.4278 80 107 0.3684 3.7082162878194880E-01
X_2178804_SNP T C 0.3575 64 115 0.5064 8.1262386112430773E-01
X_2178933_SNP T C 0.4217 70 96 0.1712 1.2097746575987534E-01
X_2179240_SNP G T 0.1872 35 152 0.6198 6.9382060330153483E-01
X_2179246_SNP T A 0.2565 49 142 0.06494 1.8441916476387266E-01
X_2179254_SNP T G 0.2199 42 149 0.03263 5.7565532217914023E-02
X_2179320_SNP A T 0.3717 71 120 0.0343 6.6778684945628067E-02
X_2179367_INS T TTGT 0.2938 52 125 0.02171 3.2330813848903697E-02
X_2179401_SNP A T 0.2374 47 151 0.05172 1.3840111884986861E-01
X_2179478_SNP C T 0.3263 62 128 0.1349 3.0805233726761228E-01
X_2179484_SNP T G 0.4158 79 111 0.9127 7.5437067943653668E-01
X_2179489_SNP A T 0.1895 36 154 0.03292 5.9212120983442362E-02
X_2179543_SNP G T 0.2513 49 146 0.1186 1.3149813080521910E-01
X_2179553_SNP A G 0.05181 10 183 0.9372 9.8431845730784440E-01
X_2179563_INS GTGGGGAGGGG G 0.1398 26 160 0.3815 6.5302488466445496E-01
X_2179567_INS GGAGGG C 0.06566 13 185 0.713 8.1922086088749224E-01
X_2179709_DEL G GG 0.1278 23 157 0.6629 8.1392256035297661E-01
X_2180111_SNP C G 0.3679 71 122 0.1422 1.0630530673722960E-01
X_2180146_SNP C T 0.05528 11 188 0.3488 4.5923379971578437E-01
X_2180147_DEL A AATTCGTTTA 0.2919 54 131 0.1053 8.5512768273381612E-02
X_2180190_SNP T C 0.2792 55 142 0.02147 1.2335533717928331E-02
X_2180394_SNP A G 0.342 66 127 0.03822 3.0235814992131630E-02
X_2180469_SNP A G 0.3795 74 121 0.1306 8.4674553764553129E-02
X_2180470_DEL G GAGAA 0.3613 69 122 0.1571 1.0147589213982300E-01
X_2180478_SNP G A 0.3744 73 122 0.1336 8.9334526785229462E-02
X_2180535_SNP A G 0.4355 81 105 0.7551 7.2440356597973254E-01
X_2180658_INS CTC C 0.2042 39 152 0.008734 4.9824841732440343E-03
X_2180663_SNP G A 0.06599 13 184 0.4059 5.1176618627307802E-01
X_2180666_SNP T C 0.2284 45 152 0.01068 6.1470882822052438E-03
X_2180761_SNP C T 0.3061 60 136 0.1766 1.7215533322785892E-01
X_2180774_SNP T C 0.4821 94 101 0.4413 3.1897093877247529E-01
X_2180845_SNP C T 0.3163 62 134 0.2001 1.7157894451438704E-01
X_2181049_SNP G A 0.4103 80 115 0.4062 4.8656119629963412E-01
X_2181053_SNP A G 0.4175 81 113 0.4424 5.0758016997281019E-01
X_2181270_SNP G T 0.4973 93 94 0.931 9.7668869626891619E-01
X_2181300_SNP G A 0.449 88 108 0.2026 1.5668729493334022E-01
X_2181325_SNP A G 0.4053 77 113 0.1209 7.2194570709031514E-02
X_2181406_SNP A C 0.1813 35 158 0.08679 1.3670082123803284E-01
X_2182186_SNP G A 0.1443 28 166 0.3686 3.2902445450443840E-01
X_2182201_SNP A C 0.09744 19 176 0.8147 8.3690776571646319E-01
X_2182679_SNP A T 0.1917 37 156 0.07452 6.3627448675247625E-02
X_2182828_SNP T A 0.398 78 118 0.05057 4.8563113332084538E-02
X_2183075_SNP A G 0.06091 12 185 0.8026 6.8296132320793612E-01
X_2183475_SNP G A 0.1929 38 159 0.4663 2.9218416318258567E-01
X_2183616_SNP C T 0.05236 10 181 0.6015 6.6357445693847084E-01
X_2183795_DEL T TT 0.2848 47 118 0.1391 2.5578145447854206E-01
X_2184003_SNP G T 0.2256 44 151 0.0932 1.5267407797050903E-01
X_2184032_SNP A C 0.3096 61 136 0.1204 1.7860915554279633E-01
X_2184135_SNP C A 0.09645 19 178 0.4858 5.9745551700065547E-01
X_2184136_SNP C T 0.101 20 178 0.6955 7.8699876137261393E-01
X_2184217_SNP G A 0.1897 37 158 0.08964 6.6366400924007182E-02
X_2184485_SNP A T 0.06 12 188 0.9735 9.5056973441211734E-01
X_2184573_SNP A G 0.05528 11 188 0.9511 9.8728779234816155E-01
X_2184709_SNP G A 0.4518 89 108 0.05421 2.9264812642615573E-02
X_2184788_INS A ATTCAACATTCA 0.2606 49 139 0.7813 5.1751873410347016E-01
X_2184881_SNP A G 0.06633 13 183 0.9391 9.5489325870542940E-01
X_2184889_DEL G GCG 0.4811 89 96 0.2811 2.5389369616658430E-01
X_2184898_SNP G C 0.2135 41 151 0.03532 3.0407621841764688E-02
X_2184903_DEL A ACA 0.2367 40 129 0.01576 1.0145694566488946E-02
X_2184972_DEL G GCTTTCAG 0.3943 69 106 0.2153 1.5004982680578627E-01
X_2185109_SNP A G 0.1055 21 178 0.7919 9.8066506080275695E-01
X_2185140_SNP A C 0.1117 22 175 0.8295 4.0709071006382547E-01
X_2185483_SNP G C 0.07538 15 184 0.4207 2.3526739067631675E-01
X_2185500_SNP A T 0.1061 21 177 0.2817 1.6154513803566783E-01
X_2185508_SNP A G 0.07576 15 183 0.3123 1.7925641609773035E-01
X_2185661_SNP C G 0.404 80 118 0.63 4.5916855818962088E-01
X_2185682_SNP G C 0.06599 13 184 0.7419 6.9116444809533306E-01
X_2185725_SNP G A 0.467 92 105 0.1395 1.1519497887351682E-01
X_2185726_DEL C CTAAAGTGGTTTGAGCGCTGAAAAGGGCATC 0.09278 18 176 0.4192 4.0120861310027756E-01
X_2185728_SNP A G 0.1657 29 146 0.2677 1.3411106635443826E-01
X_2185775_SNP A G 0.1071 21 175 0.5138 5.3029425027880117E-01
X_2185896_SNP T C 0.1818 36 162 0.5285 5.7200258827625672E-01
X_2185914_SNP T A 0.0804 16 183 0.2573 2.7687331670795157E-01
X_2185930_SNP A C 0.08586 17 181 0.9344 8.7012830854920664E-01
X_2185983_SNP T A 0.08122 16 181 0.9661 9.7229422766071338E-01
X_2186093_SNP C T 0.2538 50 147 0.8526 9.3220829269561423E-01
X_2186134_SNP G A 0.1759 35 164 0.6639 9.8771655186148721E-01
X_2186167_SNP A G 0.06533 13 186 0.8347 7.2332771743038560E-01
X_2186185_SNP G C 0.07576 15 183 0.7025 6.4951230309876173E-01
X_2186310_SNP T A 0.1523 30 167 0.2368 2.5979739706407479E-01
X_2187826_SNP G A 0.07576 15 183 0.7152 3.4306360803536529E-01
X_2187951_SNP G T 0.1224 24 172 0.0267 1.2807509856063512E-02
X_2188206_SNP T C 0.1162 23 175 0.02576 1.9514399803874698E-02
X_2188742_SNP A G 0.05051 10 188 0.4965 5.3909956498697498E-01
X_2189023_SNP G A 0.08333 16 176 0.008878 3.1958861280568045E-03
X_2189586_SNP G A 0.06915 13 175 0.6914 6.4851365597396349E-01
X_2189830_SNP C T 0.09744 19 176 0.01599 6.8154668680517052E-03
X_2190021_SNP T A 0.07576 15 183 0.7315 6.1943481724951677E-01
X_2190433_DEL TT T 0.1099 20 162 0.9915 7.2957121840751549E-01
X_2190700_SNP T C 0.07653 15 181 0.5747 2.7439034118993066E-01
X_2190792_SNP C T 0.102 20 176 0.01334 5.5525853817002761E-03
X_2190794_SNP T G 0.09645 19 178 0.01075 4.4764747255953852E-03
X_2190795_SNP T G 0.101 20 178 0.01312 5.3886856740789435E-03
X_2190944_SNP C G 0.07576 15 183 0.7152 3.4306360803536529E-01
X_2191040_SNP G A 0.1206 24 175 0.02835 2.1454170318666692E-02
X_2191332_SNP T C 0.06154 12 183 0.3416 3.6000800467403116E-01
X_2191562_SNP T G 0.05181 10 183 0.4391 6.3144993333452892E-01
X_2191893_SNP A G 0.06599 13 184 0.6877 7.7308059192668899E-01
X_2191939_SNP G A 0.203 40 157 0.4215 6.8130630694062577E-01
X_2192125_SNP C G 0.07035 14 185 0.7904 6.6026686412745528E-01
X_2192210_SNP A C 0.09596 19 179 0.6511 6.8001316468642647E-01
X_2192368_SNP T A 0.4444 88 110 0.2443 1.5498066187733306E-01
X_2192474_SNP C T 0.1055 21 178 0.6041 6.4041570257473490E-01
X_2192519_SNP C A 0.1307 26 173 0.3033 2.4587581993303986E-01
X_2192572_SNP T A 0.1574 31 166 0.0115 7.7685259723803274E-03
X_2192609_SNP T C 0.05528 11 188 0.7811 7.9991821129817620E-01
X_2192673_SNP G T 0.1313 26 172 0.5835 5.2517438365278490E-01
X_2192783_DEL T TT 0.08621 15 159 0.6667 9.2797743935806409E-01
X_2192968_SNP T A 0.4479 86 106 0.1785 1.5199405892729967E-01
X_2193141_SNP G C 0.07538 15 184 0.9448 9.9321159425494299E-01
X_2193228_SNP G T 0.2663 53 146 0.6527 7.1932759713299521E-01
X_2193472_SNP C T 0.2487 49 148 0.8422 9.0456139603800834E-01
X_2193473_SNP C T 0.2525 50 148 0.8028 8.7181438070264139E-01
X_2193594_DEL TT T 0.4224 68 93 0.9983 8.9567091157147616E-01
X_2193612_SNP T C 0.1649 32 162 0.1518 2.0410455091808188E-01
X_2193617_SNP G A 0.25 49 147 0.8808 9.3994062727972094E-01
X_2193746_SNP T C 0.1566 31 167 0.7322 6.9750177062686758E-01
X_2193786_SNP T C 0.1574 31 166 0.7101 6.7303860311980124E-01
X_2194131_SNP A T 0.2323 46 152 0.8111 9.2513443634288306E-01
X_2194425_SNP G T 0.1827 36 161 0.7252 8.0314126304879019E-01
X_2194474_SNP G C 0.209 37 140 0.6808 7.6876654748678930E-01
X_2194521_SNP T C 0.1774 33 153 0.6383 7.3816795817275138E-01
X_2194625_SNP C A 0.05051 10 188 0.5785 5.8196457110251587E-01
X_2194729_SNP G A 0.1869 37 161 0.5345 5.9976664834995164E-01
X_2194778_SNP A G 0.1878 37 160 0.4314 5.5657907445840205E-01
X_2194969_SNP A G 0.1042 20 172 0.7112 6.8365476880799836E-01
X_2195006_SNP C T 0.1957 36 148 0.4295 5.2126398867706369E-01
X_2195037_SNP G A 0.06566 13 185 0.9947 9.1942702121808939E-01
X_2195728_SNP T C 0.1684 32 158 0.4362 6.9816882677092218E-01
X_2195764_SNP T C 0.1777 35 162 0.5393 6.9924448361773162E-01
X_2195806_SNP C T 0.055 11 189 0.5743 6.4186480212895569E-01
X_2195899_SNP A T 0.1878 37 160 0.4468 6.6487097613949364E-01
X_2196014_DEL TGCAT T 0.1846 36 159 0.3657 4.5593781051478000E-01
X_2196061_SNP T C 0.1878 37 160 0.4042 6.6710079692312407E-01
X_2196318_SNP A G 0.1768 35 163 0.4497 5.6257885825696374E-01
X_2196540_SNP A T 0.05348 10 177 0.6103 1.9032087731599678E-01
X_2196562_SNP T A 0.06122 12 184 0.9107 9.9069577011483290E-01
X_2196782_SNP C A 0.4219 81 111 0.3745 3.2559762046014740E-01
X_2196792_SNP G C 0.4315 85 112 0.4596 4.1117071856533416E-01
X_2196818_SNP A T 0.05051 10 188 0.6283 6.5842161376212838E-01
X_2197022_SNP C G 0.06667 13 182 0.2811 1.4069043181789365E-01
X_2197035_SNP T G 0.09596 19 179 0.8599 6.0219800482311547E-01
X_2197083_SNP G C 0.09694 19 177 0.3144 2.9414878715486947E-01
X_2197293_DEL G GG 0.3315 61 123 0.1394 1.0430168816396412E-01
X_2198161_SNP T C 0.05 10 190 0.8278 8.9965510856702047E-01
X_2198599_SNP T C 0.3795 74 121 0.3017 2.0050851545464599E-01
X_2198806_INS TGCAT T 0.1036 20 173 0.2385 1.4749690501392265E-01
X_2199201_SNP T C 0.4103 80 115 0.2661 2.2584083696286761E-01
X_2199254_SNP A G 0.05025 10 189 0.6193 6.4449141899073015E-01
X_2199497_SNP C A 0.07653 15 181 0.971 9.3455810110134518E-01
X_2199519_SNP G A 0.07895 15 175 0.7747 7.5034118617007162E-01
X_2199527_SNP C T 0.08021 15 172 0.9548 8.9935139663205466E-01
X_2199654_INS TGT T 0.07107 14 183 0.7423 8.4070631938732487E-01
X_2199885_SNP A G 0.06186 12 182 0.5083 5.7665505693653984E-01
X_2200129_DEL T TCGACAGGGCAA 0.05051 10 188 0.4744 2.5429587953060495E-01
X_2200187_DEL A AA 0.05584 11 186 0.9504 8.7966806584304713E-01
X_2200199_SNP A G 0.05051 10 188 0.6283 6.5842161376212838E-01
X_2200211_SNP A C 0.05128 10 185 0.6465 6.7742376953756889E-01
X_2200278_INS A ATTA 0.1257 23 160 0.9701 6.0160274702652239E-01
X_2200569_SNP G A 0.08205 16 179 0.4759 5.5176363244427529E-01
X_2200750_SNP T G 0.1566 31 167 0.9744 5.4733060946938694E-01
X_2201288_SNP G A 0.1875 36 156 0.1482 1.8292711474820644E-01
X_2201307_DEL C CTTATCC 0.08187 14 157 0.1481 1.4511307561090359E-01
X_2201409_SNP T G 0.3402 66 128 0.1827 2.5523421173403216E-01
X_2201471_SNP T A 0.3476 65 122 0.1331 9.8431219827768035E-02
X_2201710_SNP C G 0.3571 65 117 0.04531 7.4070876733502572E-02
X_2202136_SNP C G 0.3367 66 130 0.2377 3.8916381506397590E-01
X_2202214_SNP A G 0.055 11 189 0.9327 8.8379967285240668E-01
X_2202245_SNP G C 0.3604 71 126 0.207 3.7046665214109786E-01
X_2202266_INS TACATACAT T 0.4286 69 92 0.8721 8.9063950949883564E-01
X_2202279_SNP A G 0.3608 70 124 0.3038 5.2246534018589730E-01
X_2202474_SNP T G 0.05051 10 188 0.6526 5.9954068035798780E-01
X_2211532_SNP C T 0.2021 38 150 0.2873 2.7174803395303204E-01
X_2211907_SNP T G 0.1658 32 161 0.2562 1.5025556343324198E-01
X_2212024_SNP T C 0.3684 70 120 0.1959 2.8514910480144662E-01
X_2212045_SNP T A 0.349 67 125 0.08148 1.6980093427768161E-01
X_2212073_SNP T A 0.2462 48 147 0.1669 4.1283772757177228E-01
X_2212076_SNP G A 0.2898 51 125 0.03892 5.6653815657665411E-02
X_2212197_SNP C T 0.102 20 176 0.1015 5.7370982291201876E-02
X_2212460_SNP C T 0.3854 74 118 0.7613 4.9830300524506566E-01
X_2212468_SNP C T 0.4842 92 98 0.6489 9.3969253517871743E-01
X_2212491_SNP C G 0.09184 18 178 0.1778 1.1481717672954483E-01
X_2212513_SNP T G 0.09091 18 180 0.2537 2.4868695280016595E-01
X_2212518_SNP T A 0.08586 17 181 0.1749 1.7761867060317182E-01
X_2212562_SNP G T 0.4337 85 111 0.6585 5.7197746200650679E-01
X_2212566_DEL AA T 0.09184 18 178 0.1559 2.0907882252668175E-01
X_2212644_SNP T G 0.4897 95 99 0.9209 6.9482171942232251E-01
X_2212649_DEL G GT 0.1574 31 166 0.8856 9.8948688362766413E-01
X_2212719_SNP A T 0.3571 70 126 0.6278 4.8991239401534370E-01
X_2212964_INS TAGTTATGTGGAAGGTTGATAGG T 0.07772 15 178 0.3363 3.0295156110217203E-01
X_2212966_SNP A C 0.09659 17 159 0.03964 3.9738303530019434E-02
X_2212969_SNP T C 0.05495 10 172 0.5226 5.5851660580656171E-01
X_2213180_SNP C T 0.3057 59 134 0.6441 6.1283622069792254E-01
X_2213191_SNP T C 0.07653 15 181 0.5388 3.0459720686987124E-01
X_2213276_SNP A G 0.05 10 190 0.9715 9.5949344282559768E-01
X_2213302_SNP G A 0.4278 80 107 0.9379 8.7021794945929554E-01
X_2213484_DEL T TTT 0.1802 31 141 0.3773 4.9260728615460381E-01
X_2213545_SNP C A 0.1128 22 173 0.3297 2.5345474634951415E-01
X_2213555_SNP A G 0.1117 22 175 0.5521 4.4219437527500438E-01
X_2213699_SNP T C 0.1429 28 168 0.4623 3.9121405931392150E-01
X_2213703_SNP T G 0.4721 93 104 0.7944 6.9108868215902941E-01
X_2213720_INS TGTACAT T 0.09341 17 165 0.1358 6.4642187298568271E-02
X_2213728_DEL C CATGG 0.05172 9 165 0.2921 2.4732420529763210E-01
X_2213737_DEL A ATGGA 0.2108 35 131 0.6472 7.9134043709532109E-01
X_2213752_SNP C G 0.3814 74 120 0.4767 3.6156224940947346E-01
X_2213801_SNP T C 0.09137 18 179 0.3773 2.5443171519646157E-01
X_2214012_SNP T C 0.06566 13 185 0.3947 4.0299898559904090E-01
X_2214063_INS CGCATTC C 0.2135 41 151 0.6443 7.5570896832117973E-01
X_2214175_INS G GCTGAG 0.3476 57 107 0.5546 4.9146378561115300E-01
X_2214179_SNP T C 0.06566 13 185 0.6234 6.4359872129522966E-01
X_2214360_SNP T A 0.095 19 181 0.4078 3.1282690407982638E-01
X_2214368_SNP C T 0.07692 15 180 0.9084 8.4428345257067350E-01
X_2214371_SNP T A 0.2308 45 150 0.4653 4.1408764241285545E-01
X_2214375_SNP G C 0.2245 44 152 0.5406 4.8169800654188411E-01
X_2214394_SNP T G 0.1071 21 175 0.4106 4.8502427479779042E-01
X_2214403_SNP A C 0.1495 29 165 0.271 2.5824821648441865E-01
X_2214431_SNP C T 0.1786 35 161 0.3429 2.7166813001920553E-01
X_2214435_SNP G C 0.09091 18 180 0.3336 2.4272275001024823E-01
X_2214480_SNP T C 0.06091 12 185 0.591 3.5384920247407670E-01
X_2214481_SNP T G 0.1071 21 175 0.893 9.9401889717929293E-01
X_2214517_DEL A ACCAGTTCGAAAGCCTC 0.1846 36 159 0.381 3.1517988261429741E-01
X_2214630_SNP A C 0.1071 21 175 0.5104 5.7357521592565597E-01
X_2214631_SNP T G 0.1071 21 175 0.5534 5.5862200940796525E-01
X_2214671_SNP T G 0.2292 44 148 0.4098 2.4148589227564288E-01
X_2214728_SNP T A 0.2041 40 156 0.6323 4.7305557470009751E-01
X_2214863_SNP A G 0.25 49 147 0.2144 2.0576030215012309E-01
X_2214928_SNP G C 0.09184 18 178 0.2662 4.8666983383979812E-01
X_2214975_SNP C G 0.4569 90 107 0.3415 2.4274227396819137E-01
X_2214999_SNP A G 0.1206 24 175 0.5431 5.2049426735854021E-01
X_2215074_SNP T C 0.2124 41 152 0.3761 5.6771948001660300E-01
X_2215079_SNP T A 0.399 77 116 0.736 6.4532924305887240E-01
X_2215123_DEL T TGTTGTT 0.07429 13 162 0.6963 9.2474056213167877E-01
X_2215373_SNP A C 0.1231 24 171 0.9075 9.2491854833590703E-01
X_2215411_SNP T G 0.1071 21 175 0.757 9.8205235017202419E-01
X_2215463_SNP T G 0.09744 19 176 0.302 4.4766437592147978E-01
X_2215549_INS GG G 0.3946 73 112 0.8366 9.5053015048429812E-01
X_2215752_SNP C T 0.1134 22 172 0.6511 3.7880078810640327E-01
X_2215777_SNP G T 0.09896 19 173 0.3103 3.8221976869286267E-01
X_2215797_SNP G T 0.1474 28 162 0.2787 2.8529598617844665E-01
X_2215818_SNP G C 0.1117 22 175 0.3074 3.8698369503006169E-01
X_2215845_SNP T G 0.2268 44 150 0.4847 5.7580359823999716E-01
X_2215857_SNP T C 0.285 55 138 0.825 9.5813489470351609E-01
X_2215861_DEL TCT T 0.2674 50 137 0.6599 7.8975268919837482E-01
X_2215906_INS GTATTGGTATTGGT G 0.07035 14 185 0.9302 9.8922242861810383E-01
X_2215908_SNP T C 0.07035 14 185 0.9302 9.8922242861810383E-01
X_2215909_DEL T TCGTCGCGCA 0.06566 13 185 0.7394 7.3729798669277224E-01
X_2215950_SNP C T 0.3776 74 122 0.8173 8.6210373372600324E-01
X_2215951_SNP G T 0.3351 64 127 0.6207 5.5795769431700415E-01
X_2215965_SNP T A 0.08122 16 181 0.2772 3.4600043219920940E-01
X_2215990_SNP T C 0.1269 25 172 0.4707 6.2421793452915608E-01
X_2216067_SNP G T 0.4192 83 115 0.4484 7.0392654722301451E-01
X_2216072_SNP C T 0.352 69 127 0.3552 4.0267316020547039E-01
X_2216105_INS T TT 0.2704 53 143 0.2577 4.2412759257098243E-01
X_2216115_SNP A G 0.4635 89 103 0.2455 2.9684810911797332E-01
X_2216117_SNP G C 0.4569 90 107 0.2361 2.7711569631784583E-01
X_2216142_SNP G A 0.11 22 178 0.4885 2.3046863957789054E-01
X_2216170_SNP G C 0.105 21 179 0.4495 2.1187123871482461E-01
X_2216252_INS TT T 0.3929 66 102 0.1925 4.7314880697101991E-01
X_2216343_SNP A C 0.1212 24 174 0.9325 7.6236066364194832E-01
X_2216352_SNP T C 0.1582 31 165 0.09951 1.2240697486199270E-01
X_2216404_SNP A T 0.3488 60 112 0.08616 2.5826634725056596E-01
X_2216558_SNP G A 0.4197 81 112 0.69 7.5987612219109846E-01
X_2216629_SNP G T 0.4154 81 114 0.3511 7.5052614006026608E-01
X_2216630_SNP G T 0.4093 79 114 0.4092 8.4633168719341445E-01
X_2216855_SNP A G 0.1307 26 173 0.5304 8.6024315377889571E-01
X_2216916_SNP T C 0.2347 46 150 0.236 4.3864936497823659E-01
X_2217088_SNP T A 0.4456 86 107 0.2518 4.4376498883332505E-01
X_2217144_SNP A G 0.1256 25 174 0.955 8.9667387590937409E-01
X_2217232_SNP G C 0.3731 72 121 0.5614 6.5264940833671736E-01
X_2217308_SNP A G 0.4715 91 102 0.28 4.7316415313387872E-01
X_2217309_SNP A G 0.4847 95 101 0.2904 5.2949944784557024E-01
X_2217674_DEL T TTGAATATATGT 0.1215 22 159 0.3026 3.0772497871629878E-01
X_2217938_SNP T G 0.06633 13 183 0.07101 1.9519713543546191E-01
X_2217962_SNP G A 0.3702 67 114 0.3273 5.3062631676013994E-01
X_2218075_SNP T C 0.1675 33 164 0.5386 7.8141127936723065E-01
X_2218143_SNP G A 0.1641 32 163 0.5723 6.4103132799361118E-01
X_2218147_SNP A G 0.2539 49 144 0.9506 7.4297881476724004E-01
X_2218284_SNP G A 0.2222 42 147 0.7833 9.5811542146175255E-01
X_2218287_SNP T A 0.2268 44 150 0.4167 5.0966869765927270E-01
X_2218339_SNP A C 0.05455 9 156 0.8386 8.8498807897363119E-01
X_2218340_SNP G C 0.05488 9 155 0.8089 8.4204031195489026E-01
X_2218358_INS C CC 0.08523 15 161 0.399 2.6625122591877659E-01
X_2218378_SNP G T 0.1832 35 156 0.4489 5.1294386204252707E-01
X_2218494_SNP A C 0.1487 29 166 0.2273 4.1841922794422903E-01
X_2218506_DEL A AGA 0.1414 28 170 0.183 3.1701028628535899E-01
X_2218510_SNP T A 0.1231 24 171 0.2904 3.8637314336638195E-01
X_2218512_DEL AA A 0.2033 37 145 0.4846 7.6965145442763205E-01
X_2218603_SNP A C 0.1421 28 169 0.833 8.4079503432190084E-01
X_2218614_DEL TTGT T 0.08122 16 181 0.158 1.6804041835536765E-01
X_2218676_SNP C T 0.3144 61 133 0.8356 8.9242525321061417E-01
X_2218892_SNP A G 0.1128 22 173 0.2745 5.3436745321576296E-01
X_2218929_SNP A T 0.1726 34 163 0.3694 5.3127961398172185E-01
X_2218971_SNP T C 0.1168 23 174 0.1578 3.0679215369429691E-01
X_2219064_SNP G A 0.4479 86 106 0.6256 6.4116522979197932E-01
X_2219152_SNP T C 0.1378 27 169 0.394 4.9970250333243338E-01
X_2219162_SNP T C 0.171 33 160 0.3419 4.2101872512617844E-01
X_2219327_SNP C G 0.05076 10 187 0.5115 2.5942322860479916E-01
X_2219385_SNP A G 0.1066 21 176 0.08536 1.5836233729767424E-01
X_2219405_SNP G C 0.2602 51 145 0.4562 6.1019450248833895E-01
X_2219480_SNP A G 0.4213 83 114 0.3132 5.0576021013712436E-01
X_2219490_SNP T C 0.1327 26 170 0.631 8.2690293581332885E-01
X_2219589_SNP G A 0.2284 45 152 0.4085 6.0796995576095747E-01
X_2219597_SNP G A 0.2273 45 153 0.4324 6.3710098849699270E-01
X_2219726_SNP G T 0.06599 13 184 0.2702 3.6061650082247287E-01
X_2219760_SNP A G 0.4821 94 101 0.2141 1.5142029167515081E-01
X_2219768_SNP T G 0.4421 84 106 0.4268 2.5398003498126920E-01
X_2220022_SNP C T 0.1263 25 173 0.8318 9.8461726510462722E-01
X_2220068_SNP T C 0.4404 85 108 0.5423 6.4887883658841727E-01
X_2220089_SNP T G 0.1399 27 166 0.09314 1.6879790457573751E-01
X_2220204_SNP T C 0.1168 23 174 0.05924 1.3832839455768098E-01
X_2220257_SNP T C 0.1846 36 159 0.9239 8.9152048368518055E-01
X_2220272_SNP T C 0.1117 22 175 0.1748 3.0234698125541404E-01
X_2220327_INS GG G 0.25 48 144 0.3966 3.5956384572396294E-01
X_2220398_SNP C G 0.3249 64 133 0.9565 8.2362792805673490E-01
X_2220450_INS AA A 0.1484 27 155 0.0992 9.3439941921410474E-02
X_2220458_SNP A G 0.2755 54 142 0.9806 8.6887917193509323E-01
X_2220470_SNP A G 0.25 48 144 0.5482 7.9939995795534724E-01
X_2220482_SNP A G 0.09137 18 179 0.1484 3.8438730154551115E-01
X_2220577_SNP C A 0.2974 58 137 0.3745 4.6660988310860330E-01
X_2220578_SNP G A 0.2865 55 137 0.432 6.0492796870998577E-01
X_2220587_SNP T A 0.3109 60 133 0.2482 3.7342093317078884E-01
X_2220632_SNP T A 0.3179 62 133 0.8225 9.1365068161104224E-01
X_2220637_SNP G A 0.3144 61 133 0.7443 7.9044191838750755E-01
X_2220641_SNP T G 0.3298 63 128 0.8264 8.7616810712583582E-01
X_2220647_SNP A G 0.19 38 162 0.8687 8.4974842114298932E-01
X_2220732_SNP G C 0.1066 21 176 0.2676 2.8769889054008535E-01
X_2220818_SNP C G 0.3247 63 131 0.8375 9.9741768367316841E-01
X_2220819_SNP G A 0.3144 61 133 0.9593 7.3212613567958695E-01
X_2220825_DEL A AGGGA 0.2312 43 143 0.6091 6.3681624457755714E-01
X_2220844_SNP T C 0.485 81 86 0.5476 5.2290063627247552E-01
X_2220862_SNP T C 0.1263 25 173 0.1583 3.0246177326695967E-01
X_2220863_SNP G A 0.1269 25 172 0.1004 2.2754143677713068E-01
X_2220977_SNP A T 0.1071 21 175 0.2307 3.8223740251230365E-01
X_2221222_SNP G C 0.395 79 121 0.3186 2.5350300052905783E-01
X_2221290_SNP T C 0.3627 70 123 0.0139 2.4756592708698743E-02
X_2221305_SNP A G 0.0804 16 183 0.7687 5.0787202642874285E-01
X_2221410_SNP T C 0.4497 85 104 0.3012 5.6336603428392240E-01
X_2221579_SNP T A 0.25 49 147 0.6459 6.6501521553994880E-01
X_2221656_SNP T C 0.1231 24 171 0.1191 1.3989612985299293E-01
X_2221732_SNP A T 0.06566 13 185 0.9905 7.2602596040421807E-01
X_2221749_SNP G T 0.4256 83 112 0.9622 9.7891065155604906E-01
X_2221789_SNP T C 0.4031 79 117 0.9829 8.6446196329579639E-01
X_2221809_SNP T G 0.2296 45 151 0.8482 9.6712754880044427E-01
X_2222017_SNP A G 0.1156 23 176 0.7066 7.3028383266302765E-01
X_2222214_SNP A T 0.4021 78 116 0.1626 1.9676105677209077E-01
X_2222244_SNP C G 0.2071 41 157 0.8058 8.2096251193380121E-01
X_2222253_SNP G C 0.3717 71 120 0.9723 8.4127057021731932E-01
X_2222274_SNP T C 0.1385 27 168 0.2298 3.8861888216718443E-01
X_2222275_SNP T C 0.1385 27 168 0.3279 5.4483131013693398E-01
X_2222346_SNP C G 0.3196 62 132 0.3624 5.9361129745734531E-01
X_2222479_SNP C T 0.1937 37 154 0.08491 5.2972187788803096E-02
X_2222526_SNP C T 0.3403 65 126 0.7231 5.6095453967363329E-01
X_2222727_SNP C T 0.2835 55 139 0.8163 5.2987206595563707E-01
X_2222730_SNP T C 0.2694 52 141 0.744 4.5287790620623769E-01
X_2222763_SNP C G 0.1055 21 178 0.4471 5.3153320446787244E-01
X_2222793_SNP C T 0.08629 17 180 0.8569 8.8614793080859733E-01
X_2222874_SNP C A 0.3316 64 129 0.8074 7.3283655761391486E-01
X_2222878_SNP T G 0.3077 60 135 0.6505 6.1183365937411560E-01
X_2222938_SNP T G 0.3743 67 112 0.784 6.9624206284085344E-01
X_2222951_SNP C T 0.0804 16 183 0.4231 4.2504795200040613E-01
X_2222993_INS TGTTTT T 0.2888 54 133 0.6601 6.7805734388557326E-01
X_2223015_SNP G T 0.3299 64 130 0.4802 5.7047690761753045E-01
X_2223128_SNP C T 0.4474 85 105 0.6772 4.5923889610699631E-01
X_2223139_SNP T C 0.1263 25 173 0.932 8.7146569638820370E-01
X_2223170_SNP T G 0.132 26 171 0.6642 6.4639698954118119E-01
X_2223190_SNP C G 0.1385 27 168 0.01284 3.6512261263964910E-02
X_2223195_SNP A G 0.1162 23 175 0.04739 1.1862442082486868E-01
X_2223226_SNP A G 0.08586 17 181 0.768 4.8495673129814365E-01
X_2223232_SNP T C 0.1869 37 161 0.5643 9.6308298801040404E-01
X_2223258_SNP A T 0.101 20 178 0.9626 7.5468443458537593E-01
X_2223260_SNP T C 0.102 20 176 0.6773 4.6669187090785513E-01
X_2223261_SNP C T 0.1066 21 176 0.7898 6.0561787254557675E-01
X_2223334_SNP A T 0.4235 83 113 0.04139 5.8317224233956327E-02
X_2223361_SNP G A 0.1414 28 170 0.6978 5.7915622698459035E-01
X_2223391_SNP T C 0.4467 88 109 0.3473 3.8736508222309451E-01
X_2223402_INS TT T 0.4324 80 105 0.2181 1.5946473636875524E-01
X_2223462_SNP G A 0.1538 30 165 0.9839 9.3793451248611859E-01
X_2223478_SNP G T 0.1726 34 163 0.5814 7.9419362023868145E-01
X_2223486_DEL A AA 0.1376 26 163 0.8793 6.6150376154648183E-01
X_2223487_SNP G A 0.1801 29 132 0.732 9.3655949524045812E-01
X_2223539_INS GGAAC T 0.3333 66 132 0.3746 4.1158824844967545E-01
X_2223562_SNP T G 0.3214 63 133 0.3979 3.5512288477569076E-01
X_2223568_INS ATTTTGCA C 0.3081 61 137 0.7318 7.3046858718814989E-01
X_2223578_SNP C A 0.4433 86 108 0.4371 3.1593140824865540E-01
X_2223583_SNP C T 0.4462 87 108 0.3503 2.3914965398171917E-01
X_2223592_SNP A C 0.1786 35 161 0.6496 5.9947445128948262E-01
X_2223628_SNP T C 0.3909 77 120 0.3234 1.1507211465031975E-01
X_2223629_SNP C G 0.3909 77 120 0.4209 1.9626226028440152E-01
X_2223694_SNP A G 0.3571 70 126 0.8143 9.7868175831577264E-01
X_2223727_SNP C T 0.2437 48 149 0.3123 1.9561022191198374E-01
X_2223811_SNP T A 0.1726 34 163 0.5148 6.5259376736246211E-01
X_2223839_SNP A G 0.1055 21 178 0.977 7.9643667878056001E-01
X_2223940_SNP G A 0.2974 58 137 0.969 8.7808617794626875E-01
X_2223988_SNP C A 0.1378 27 169 0.3249 3.4167029526449000E-01
X_2223993_SNP T G 0.1385 27 168 0.2746 3.2357901644430820E-01
X_2224135_SNP A G 0.4794 93 101 0.5979 6.0152676321050702E-01
X_2224192_SNP C A 0.1061 21 177 0.02842 6.8243514456812732E-02
X_2224229_SNP G A 0.4569 90 107 0.8808 7.9348671894314293E-01
X_2224279_SNP G A 0.07576 15 183 0.1301 2.1957092316593740E-01
X_2224288_SNP G C 0.07576 15 183 0.1388 2.2849159894493298E-01
X_2224291_SNP A T 0.198 39 158 0.4105 3.1178020627090663E-01
X_2224361_SNP T C 0.065 13 187 0.2055 2.5046756222257915E-01
X_2224407_SNP G A 0.4845 94 100 0.6508 9.6175296347604788E-01
X_2224432_SNP T C 0.1869 37 161 0.5335 3.2714803890615218E-01
X_2224434_SNP T C 0.2653 52 144 0.476 7.1131390135141404E-01
X_2224586_SNP C G 0.06533 13 186 0.4032 4.5023700113191190E-01
X_2224660_SNP G C 0.4694 92 104 0.06385 7.2779035974082792E-02
X_2224740_SNP A C 0.1421 28 169 0.4396 8.3736154991123590E-01
X_2224779_INS CACGAAC C 0.1759 35 164 0.8677 6.3183318845459202E-01
X_2224784_SNP C A 0.197 39 159 0.8474 6.1375542091881918E-01
X_2224794_SNP T A 0.197 39 159 0.9343 7.0418877236951061E-01
X_2224815_SNP C A 0.1768 35 163 0.8947 6.6154144144525229E-01
X_2224919_SNP G A 0.4592 90 106 0.5347 2.7849579434695049E-01
X_2224920_SNP C T 0.4508 87 106 0.5059 3.0766614438503948E-01
X_2224974_SNP G A 0.159 31 164 0.9458 9.6276652469488078E-01
X_2225044_DEL C CC 0.1878 37 160 0.9017 9.7106255115509532E-01
X_2225147_SNP T A 0.3827 75 121 0.5777 3.9170354669783203E-01
X_2225247_SNP T C 0.1624 32 165 0.6844 6.6408149076336265E-01
X_2225340_SNP G A 0.2462 48 147 0.5542 5.4858758364322169E-01
X_2225428_SNP T C 0.1421 28 169 0.4158 5.5778790719657212E-01
X_2225503_SNP A G 0.1333 26 169 0.3423 3.5645371316243057E-01
X_2225526_SNP A C 0.0804 16 183 0.6334 6.8610071621914637E-01
X_2225666_SNP A G 0.4767 92 101 0.141 1.6032606915875947E-01
X_2225714_DEL A AGTGGCGGA 0.354 57 104 0.06373 3.9949359827910473E-02
X_2225735_SNP G C 0.4817 92 99 0.1658 2.2931054625887326E-01
X_2225900_SNP G A 0.1474 28 162 0.4136 5.8853263874781137E-01
X_2226065_SNP T G 0.2211 44 155 0.2422 1.8666917126040683E-01
X_2226236_INS AG A 0.1243 23 162 0.4442 4.7730991363137265E-01
X_2226260_SNP T A 0.2275 43 146 0.2544 1.6303723237016010E-01
X_2226270_SNP C A 0.1627 27 139 0.07898 3.4308616507714794E-02
X_2226334_SNP G A 0.1031 20 174 0.4785 2.8972050433957630E-01
X_2226375_SNP C A 0.1257 24 167 0.4927 5.3607012334009307E-01
X_2226660_SNP G A 0.2284 45 152 0.5921 4.6239652899681616E-01
X_2226662_SNP T A 0.1364 27 171 0.9893 7.1295521513273774E-01
X_2226728_DEL T TT 0.0625 10 150 0.7554 8.5218098190634850E-01
X_2226819_SNP T C 0.1919 38 160 0.259 2.8582081806359616E-01
X_2226978_SNP T A 0.1218 24 173 0.1661 6.2957360168900980E-02
X_2227047_SNP C T 0.07071 14 184 0.7633 9.9851247227947282E-01
X_2227124_SNP G T 0.4821 94 101 0.4492 2.5275324305265801E-01
X_2227308_SNP T C 0.4326 77 101 0.6049 4.0513111421862846E-01
X_2227335_SNP A T 0.3006 52 121 0.47 3.8855915325579615E-01
X_2227401_SNP C T 0.478 87 95 0.4624 2.5246951188640931E-01
X_2227408_SNP A G 0.127 24 165 0.3941 5.6511927340701740E-01
X_2227490_SNP A G 0.1459 27 158 0.7516 7.3298525663539515E-01
X_2227494_SNP T C 0.4795 82 89 0.4535 3.3259898136220789E-01
X_2227733_SNP G T 0.1099 21 170 0.3779 4.7919069856185770E-01
X_2228425_SNP C T 0.1066 21 176 0.3082 4.2766206374495264E-01
X_2228429_SNP G A 0.4293 82 109 0.06873 4.0535229362230030E-02
X_2228546_SNP G T 0.3061 60 136 0.0746 5.4340931595506708E-02
X_2228782_SNP T G 0.05528 11 188 0.2835 2.3646943032048218E-01
X_2228829_INS CGGCC C 0.1582 31 165 0.6616 7.7927617316926667E-01
X_2228830_DEL A AAAGTCT 0.1624 32 165 0.5097 5.8942505306209270E-01
X_2229016_INS TGTAT T 0.497 83 84 0.9379 8.5694808078908280E-01
X_2229215_SNP C T 0.1282 25 170 0.07584 2.5004313796621613E-02
X_2229230_SNP C T 0.09645 19 178 0.384 4.1657453900347263E-01
X_2229623_SNP C T 0.1939 38 158 0.2466 2.0587573059363184E-01
X_2229834_SNP G T 0.4133 81 115 0.606 8.9179582405786684E-01
X_2230484_SNP G A 0.1168 23 174 0.6856 7.1630438852823908E-01
X_2230792_SNP A G 0.1128 22 173 0.6793 7.5705427798158520E-01
X_2230968_SNP A G 0.3763 73 121 0.2364 3.9161592133733880E-01
X_2230976_SNP T C 0.2778 55 143 0.167 4.0373668385291273E-01
X_2231028_SNP C T 0.3846 75 120 0.2556 4.4815445119686081E-01
X_2231106_SNP C G 0.1134 22 172 0.5213 4.8104757689993438E-01
X_2231523_SNP G T 0.1106 22 177 0.7787 8.3241621936314192E-01
X_2231542_SNP G C 0.2308 45 150 0.6219 8.1729987082591526E-01
X_2231611_SNP G T 0.2727 54 144 0.3549 6.7002257130048970E-01
X_2231612_SNP A T 0.4365 86 111 0.5598 9.4170060467115990E-01
X_2232143_SNP C T 0.3596 64 114 0.3132 2.3047588732345214E-01
X_2232159_SNP A G 0.3591 65 116 0.1943 2.2061890080143676E-01
X_2232344_DEL C ATGGGCGGA 0.08466 16 173 0.5296 6.5817876620261107E-01
X_2232352_SNP C A 0.4847 79 84 0.7112 6.5444708095318271E-01
X_2232412_INS GCTG G 0.1429 27 162 0.9704 8.9871694982624417E-01
X_2232667_SNP A T 0.1624 32 165 0.9123 9.3755376659776446E-01
X_2232999_SNP A G 0.2969 57 135 0.1029 1.2076012262216884E-01
X_2233010_SNP G A 0.4316 82 108 0.129 1.5461784967082659E-01
X_2233226_DEL G GCGCGATTAGGAG 0.1854 33 145 0.06385 2.8105606396722016E-01
X_2233311_SNP C A 0.1963 32 131 0.7285 8.1204384527635942E-01
X_2233524_SNP T C 0.1472 29 168 0.9502 7.6890769183607688E-01
X_2233616_SNP C T 0.08543 17 182 0.7702 5.6183471980284083E-01
X_2233732_SNP A T 0.2563 51 148 0.8049 8.9950314375595464E-01
X_2233752_SNP C T 0.2538 50 147 0.9971 6.6319779116251221E-01
X_2233800_SNP A T 0.1015 20 177 0.1054 4.6783991175837480E-02
X_2233858_SNP A T 0.08586 17 181 0.2954 3.5031410471839619E-01
X_2233895_SNP G A 0.095 19 181 0.5479 5.6993642079999929E-01
X_2233931_DEL GTCAAG G 0.3946 73 112 0.6917 5.9057536310407843E-01
X_2233952_SNP C T 0.3897 76 119 0.6654 6.9947719111595630E-01
X_2234008_SNP T G 0.2857 56 140 0.465 5.2493806326281600E-01
X_2234045_SNP A T 0.2902 56 137 0.4487 4.8877559008305249E-01
X_2234092_SNP C G 0.3367 67 132 0.3042 3.1158853895510552E-01
X_2234124_SNP A G 0.2944 58 139 0.4116 4.5481882458457190E-01
X_2234132_SNP C T 0.335 66 131 0.2778 2.7956227729767180E-01
X_2234162_SNP T C 0.3128 61 134 0.4342 5.4056682907560694E-01
X_2234194_SNP G A 0.3472 67 126 0.2834 3.1525927720027491E-01
X_2234468_SNP A G 0.09137 18 179 0.6062 5.9906883339705153E-01
X_2234511_SNP T G 0.2021 39 154 0.8505 6.5375687166615781E-01
X_2234637_SNP T C 0.2398 47 149 0.6635 8.0511430654309324E-01
X_2235124_SNP A G 0.1106 22 177 0.5002 3.9609176451922901E-01
X_2235152_SNP A T 0.09694 19 177 0.3 2.5063308200988843E-01
X_2235755_SNP T C 0.2792 55 142 0.649 5.5781194546532664E-01
X_2235896_SNP A G 0.12 24 176 0.6119 6.1101211657562904E-01
X_2236007_SNP A G 0.1421 28 169 0.687 9.8669236318703391E-01
X_2236184_SNP C T 0.1307 26 173 0.8393 9.3844352044800161E-01
X_2236242_SNP A G 0.1313 26 172 0.8474 8.8667034635872066E-01
X_2236380_SNP G A 0.2216 43 151 0.3735 4.5002549960498828E-01
X_2236434_SNP C A 0.2176 42 151 0.6774 6.4095482535152803E-01
X_2236448_SNP C T 0.09045 18 181 0.8553 8.2892004364691652E-01
X_2236610_SNP A G 0.2775 53 138 0.5327 3.6240477217268419E-01
X_2236613_SNP G A 0.2746 53 140 0.7891 7.5466272979198379E-01
X_2236634_SNP T C 0.148 29 167 0.6838 9.2869910206449680E-01
X_2236667_SNP C T 0.1212 24 174 0.7086 6.5700652000684689E-01
X_2236742_SNP G A 0.2103 41 154 0.5005 3.9414584647137541E-01
X_2236784_SNP T C 0.1026 20 175 0.2843 4.8249796824962154E-01
X_2236808_SNP C T 0.2335 46 151 0.7719 9.4845669888313411E-01
X_2236839_SNP G T 0.1269 25 172 0.7337 6.2377983665847114E-01
X_2236861_SNP A T 0.1263 25 173 0.8065 7.3887654737492081E-01
X_2236875_SNP G T 0.101 20 178 0.5477 6.5912865104936813E-01
X_2236924_SNP C T 0.2806 55 141 0.8544 8.5411620794717336E-01
X_2236978_SNP C T 0.1466 28 163 0.2896 1.3313954392078819E-01
X_2237014_SNP G A 0.07035 14 185 0.9276 7.6532737019049935E-01
X_2237048_SNP T C 0.05641 11 184 0.8429 7.5515356087387397E-01
X_2237050_SNP G A 0.2 40 160 0.8832 8.4110036974049884E-01
X_2237083_SNP T C 0.1162 23 175 0.4721 4.1648452381668366E-01
X_2237353_SNP G A 0.2222 44 154 0.6319 6.0118149940283816E-01
X_2237585_SNP T C 0.267 51 140 0.4032 2.2316106600437813E-01
X_2237739_SNP A C 0.1066 21 176 0.761 9.9456287001606480E-01
X_2237888_SNP G A 0.3756 74 123 0.353 3.1512596582541619E-01
X_2237930_SNP G C 0.3878 76 120 0.9091 6.3093418181651528E-01
X_2237936_SNP T A 0.1919 38 160 0.7181 7.4826044122886093E-01
X_2237938_SNP T C 0.1856 36 158 0.6123 9.1185866824593131E-01
X_2237940_SNP T A 0.1162 23 175 0.07451 1.7181908674492574E-01
X_2237954_SNP T G 0.1969 38 155 0.7755 7.9337970713101869E-01
X_2237959_SNP G C 0.3641 71 124 0.9853 8.4174284151761691E-01
X_2237961_SNP A C 0.1837 36 160 0.5993 6.3518254880443692E-01
X_2237962_DEL A ACA 0.1701 33 161 0.8068 9.7403002749264445E-01
X_2237973_SNP A G 0.1878 37 160 0.4814 5.4612472633557818E-01
X_2238073_SNP T C 0.3819 76 123 0.8141 6.5361256035039617E-01
X_2238078_SNP T G 0.1055 21 178 0.5547 4.1213528955352352E-01
X_2238251_SNP G C 0.366 71 123 0.2818 3.0481159054340523E-01
X_2238308_SNP C T 0.4219 81 111 0.2613 2.6232923581971890E-01
X_2238395_SNP T G 0.2784 54 140 0.4452 4.3677234883308191E-01
X_2238404_SNP C T 0.4041 78 115 0.2802 3.3591143201806217E-01
X_2238511_SNP A G 0.4171 78 109 0.6276 5.9744189915163748E-01
X_2238531_SNP A G 0.4255 80 108 0.5984 5.1207111743788369E-01
X_2238588_SNP G A 0.1122 22 174 0.8627 9.1026123476817267E-01
X_2238596_SNP A T 0.1218 24 173 0.6714 6.2606231226477038E-01
X_2238616_SNP G T 0.1186 23 171 0.8076 6.7669004568615310E-01
X_2238619_SNP T A 0.3131 62 136 0.3391 3.2060618834202437E-01
X_2238689_SNP T G 0.1269 25 172 0.6756 5.4416439039644959E-01
X_2238707_SNP T A 0.4416 87 110 0.4175 4.4723324049097191E-01
X_2238746_SNP T A 0.3061 60 136 0.279 2.6220808496329506E-01
X_2238776_SNP G A 0.08586 17 181 0.617 4.9177758543002903E-01
X_2238849_SNP A G 0.445 85 106 0.4643 4.7663016188352780E-01
X_2238984_SNP T G 0.05641 11 184 0.5925 6.4694486477085333E-01
X_2239041_DEL C CA 0.06701 13 181 0.8128 8.2430068025468906E-01
X_2239200_SNP A G 0.07303 13 165 0.6335 6.6701696121319176E-01
X_2239254_SNP G T 0.05714 10 165 0.5322 5.4258820610552183E-01
X_2239529_SNP A G 0.285 55 138 0.367 2.6053619831260411E-01
X_2239815_SNP A T 0.1692 33 162 0.885 9.9259732369652187E-01
X_2239816_SNP G C 0.1684 33 163 0.884 9.8811547281474910E-01
X_2239823_SNP A T 0.1675 33 164 0.8838 9.9584027982064205E-01
X_2239876_SNP T A 0.1919 38 160 0.8402 7.6759136068796741E-01
X_2240208_SNP A C 0.299 58 136 0.05385 4.2022196051272435E-02
X_2240209_SNP C A 0.1768 35 163 0.9464 7.9283014169600086E-01
X_2240272_SNP T C 0.1212 24 174 0.7636 7.1201213670742969E-01
X_2240286_SNP A C 0.1206 24 175 0.7066 5.9123914663500021E-01
X_2240287_SNP A C 0.1071 21 175 0.8526 8.9392284904938735E-01
X_2240290_SNP A C 0.4635 89 103 0.01955 3.3833220461945215E-03
X_2240365_SNP G A 0.2938 57 137 0.0115 4.6462898331475593E-03
X_2240368_SNP T C 0.303 60 138 0.01408 5.2606060253600389E-03
X_2240376_SNP T C 0.3026 59 136 0.01693 6.1600554535492747E-03
X_2240386_SNP G A 0.2827 54 137 0.08952 6.0173062157110074E-02
X_2240476_SNP G A 0.4021 78 116 0.0161 5.5665954031372733E-03
X_2240632_SNP G T 0.1378 27 169 0.6337 9.1617504762284963E-01
X_2240643_SNP A G 0.1421 28 169 0.6025 6.0158729104288100E-01
X_2240869_DEL A ATGCAAC 0.3262 61 126 0.01601 7.2330829762904184E-03
X_2240878_SNP T A 0.3487 68 127 0.02687 1.2012633000099278E-02
X_2240907_SNP T C 0.3093 60 134 0.01298 2.7811308242886089E-03
X_2240955_SNP G C 0.1168 23 174 0.01899 1.8474543150752420E-02
X_2241028_SNP A G 0.4592 90 106 0.02684 1.0877881913719634E-02
X_2241031_SNP T C 0.4611 89 104 0.02412 7.6323766763198618E-03
X_2241039_SNP T C 0.0804 16 183 0.7084 7.6592679490580629E-01
X_2241052_SNP A C 0.1015 20 177 0.9273 9.4466656526608583E-01
X_2241219_SNP G A 0.4772 94 103 0.1149 5.5309007440412082E-02
X_2241253_SNP A G 0.4772 94 103 0.1149 5.5309007440412082E-02
X_2241424_SNP A G 0.3125 60 132 0.6309 6.0384358174292407E-01
X_2241540_SNP A G 0.1061 21 177 0.8322 6.4724537036323215E-01
X_2241619_SNP A G 0.3316 64 129 0.8548 8.6167094156357549E-01
X_2241679_SNP G A 0.366 71 123 0.4003 4.2534772221564299E-01
X_2241802_SNP G C 0.3706 73 124 0.887 8.9040234326004497E-01
X_2241816_SNP T C 0.3969 77 117 0.4385 3.0715909412426701E-01
X_2242021_SNP G A 0.2081 41 156 0.6385 4.6954220171187422E-01
X_2242131_SNP G C 0.1842 35 155 0.9356 8.8760002957230377E-01
X_2242636_SNP A G 0.1598 31 163 0.9802 8.3726208187072770E-01
X_2242717_SNP A G 0.4794 93 101 0.5599 5.5388464366709700E-01
X_2242801_SNP C T 0.1667 33 165 0.9066 9.0138467052270110E-01
X_2242918_SNP A G 0.3089 59 132 0.8166 5.5993345620178592E-01
X_2242922_DEL G AGGAAGAAAAA 0.2804 53 136 0.885 8.6704044324985186E-01
X_2242951_SNP T C 0.3131 62 136 0.9026 6.2102584457023835E-01
X_2242961_SNP G C 0.4592 90 106 0.4883 3.8660400726154964E-01
X_2242967_SNP A G 0.4293 85 113 0.5284 3.1823135100635758E-01
X_2243102_SNP G A 0.1606 31 162 0.1046 3.1634968295690312E-02
X_2243135_SNP G A 0.1795 35 160 0.2149 1.4465133033895472E-01
X_2243268_SNP C G 0.2359 46 149 0.4819 3.8289500201332582E-01
X_2243292_SNP C A 0.2667 52 143 0.2074 1.0064258162021578E-01
X_2243338_SNP G T 0.2755 54 142 0.43 2.8114076365037777E-01
X_2243355_SNP A C 0.2704 53 143 0.4556 2.9912777315881411E-01
X_2243479_SNP A T 0.07107 14 183 0.6006 3.7135826621439894E-01
X_2243546_SNP A T 0.1414 28 170 0.1942 4.3886082527800276E-02
X_2243750_SNP A G 0.08947 17 173 0.2077 2.3996809562516519E-01
X_2243877_SNP G A 0.1837 36 160 0.4933 4.3486591253332307E-01
X_2243917_SNP G C 0.075 15 185 0.52 4.2320742304523185E-01
X_2244180_SNP T A 0.1206 24 175 0.4891 2.9382840001906418E-01
X_2244192_SNP A G 0.1503 29 164 0.3106 2.4252257047256376E-01
X_2244201_SNP A C 0.1173 23 173 0.4496 2.7461903465983906E-01
X_2244298_SNP A G 0.1122 22 174 0.8676 9.3657334867784459E-01
X_2244317_SNP T C 0.1111 22 176 0.06577 2.4039485437774819E-02
X_2244358_SNP A T 0.3264 63 130 0.3456 9.8299507447696666E-02
X_2244398_SNP T C 0.3212 62 131 0.2563 3.3951492339844469E-01
X_2244399_SNP C T 0.342 66 127 0.975 7.7443996538772764E-01
X_2244415_SNP G A 0.1616 32 166 0.4522 2.6712481894516094E-01
X_2244424_SNP T C 0.1813 35 158 0.2891 1.2886933475715256E-01
X_2244452_SNP G A 0.1531 30 166 0.3546 1.8356746066819940E-01
X_2244470_SNP T G 0.102 20 176 0.4395 3.9225426500160021E-01
X_2244507_SNP C T 0.0804 16 183 0.6398 5.2122406086461492E-01
X_2244601_SNP A C 0.134 26 168 0.9964 6.9559877499288003E-01
X_2244739_SNP G A 0.2449 48 148 0.8577 9.1368457034692063E-01
X_2244769_SNP A T 0.3692 72 123 0.8749 8.5814719018032115E-01
X_2244770_SNP A T 0.3706 73 124 0.936 8.3610643903311932E-01
X_2244792_SNP G T 0.3929 77 119 0.7652 8.3970986568701322E-01
X_2244798_SNP C T 0.3886 75 118 0.9907 8.5699793115191869E-01
X_2244799_SNP A C 0.3814 74 120 0.7879 9.8316689769751853E-01
X_2244802_INS AA A 0.3717 71 120 0.9349 7.4654294297595225E-01
X_2244822_SNP A T 0.3866 75 119 0.9709 8.7058140460857358E-01
X_2244844_SNP A C 0.3814 74 120 0.7548 7.8539967716421022E-01
X_2244846_SNP C T 0.3646 70 122 0.9634 9.0274591931114523E-01
X_2245003_SNP C T 0.2843 56 141 0.3423 2.1544142049641235E-01
X_2245007_SNP T A 0.2879 57 141 0.3659 2.2687090027566281E-01
X_2245018_SNP G A 0.1472 29 168 0.6546 7.3446331532250930E-01
X_2245023_SNP C A 0.2704 53 143 0.3906 2.1175633345962874E-01
X_2245059_SNP T G 0.1333 26 169 0.5747 3.8582101007964464E-01
X_2245075_SNP T C 0.1436 28 167 0.668 5.1075076161196198E-01
X_2245107_SNP T A 0.2821 55 140 0.453 3.1226260769796588E-01
X_2245125_SNP G T 0.2347 46 150 0.8571 5.3569821374229087E-01
X_2245169_DEL T TT 0.1183 22 164 0.2708 1.7010063839848144E-01
X_2245190_SNP C G 0.07538 15 184 0.7762 6.7103335927423124E-01
X_2245351_SNP G A 0.2316 44 146 0.8186 5.1534772524565042E-01
X_2245569_SNP G C 0.2222 44 154 0.4265 3.0106226324501173E-01
X_2245593_INS ATA A 0.1022 19 167 0.976 8.6255210624873391E-01
X_2245699_SNP A G 0.1269 25 172 0.5107 3.2817248617041361E-01
X_2245702_SNP T A 0.401 79 118 0.0739 3.8879797755623016E-02
X_2245749_SNP T C 0.17 34 166 0.9671 8.2134534490041222E-01
X_2245853_INS T TTATT 0.4346 83 108 0.4607 5.0712677528985495E-01
X_2245857_SNP A G 0.441 86 109 0.5093 5.8374755865424510E-01
X_2245867_SNP C A 0.1457 29 170 0.8304 5.5648872962182994E-01
X_2245881_SNP C A 0.14 28 172 0.8109 5.3868123127374978E-01
X_2245980_SNP T G 0.4112 81 116 0.5322 4.2930593114782756E-01
X_2245984_SNP A T 0.4082 80 116 0.4633 3.7704770405589239E-01
X_2246019_SNP T A 0.1615 31 161 0.9198 7.3416912767113995E-01
X_2246061_SNP A G 0.1667 33 165 0.6837 8.7825302935003768E-01
X_2246194_SNP T C 0.1406 27 165 0.4458 5.4634118547891763E-01
X_2246204_SNP C A 0.1598 31 163 0.6453 8.1171561539108017E-01
X_2246266_SNP G A 0.134 26 168 0.4968 7.0001580483579628E-01
X_2246425_DEL T TGGGAGGCATTTTCAT 0.05128 10 185 0.4913 8.2094006776697281E-01
X_2246525_SNP T C 0.1495 29 165 0.3388 5.1260792608736261E-01
X_2246568_SNP T A 0.1224 24 172 0.5194 7.0544265886572377E-01
X_2246583_SNP C T 0.1364 27 171 0.4365 6.2078014738110654E-01
X_2246622_SNP C T 0.203 40 157 0.1101 7.5575437864058737E-02
X_2246659_DEL G GGATG 0.3372 58 114 0.0269 1.8571335296303084E-02
X_2246747_SNP G C 0.102 20 176 0.8728 8.9518568232068263E-01
X_2246993_SNP A G 0.4213 83 114 0.0886 5.4972536975025105E-02
X_2247278_SNP T C 0.303 60 138 0.2058 2.0493766545985326E-01
X_2247351_INS AA A 0.4341 79 103 0.05044 3.3319107976449394E-02
X_2247353_SNP C T 0.4341 79 103 0.0708 6.4090650278568237E-02
X_2247366_SNP G A 0.4821 94 101 0.06084 4.5368508444761250E-02
X_2247370_SNP C G 0.1327 26 170 0.5502 6.5941852297984316E-01
X_2247468_SNP C A 0.1385 27 168 0.5375 4.6379549170296308E-01
X_2247682_DEL C CAGAACC 0.2353 44 143 0.193 1.2472959945814621E-01
X_2247731_SNP G A 0.2775 53 138 0.08745 4.8056353763806396E-02
X_2248072_INS CTAACCGCACATGTGTACATATATTC C 0.2983 54 127 0.06481 3.0791194984843475E-02
X_2248116_SNP G C 0.3368 65 128 0.143 1.1339325080110174E-01
X_2248168_SNP T A 0.3141 60 131 0.2718 2.4526071681247696E-01
X_2248408_SNP T C 0.2448 47 145 0.155 1.5417840128561855E-01
X_2248560_DEL T TT 0.1968 37 151 0.03698 1.4730679018103161E-02
X_2248604_SNP C T 0.241 47 148 0.08047 1.0087736196811570E-01
X_2248629_SNP G A 0.2784 54 140 0.2359 2.0153703266717149E-01
X_2249278_SNP C A 0.3641 71 124 0.3962 2.8245304378913683E-01
X_2249279_SNP T G 0.3665 70 121 0.2977 1.7318629940914088E-01
X_2249345_SNP C T 0.3622 71 125 0.4579 4.3733753407821285E-01
X_2249358_SNP G A 0.3641 71 124 0.4407 3.1246948495723470E-01
X_2249366_SNP A T 0.3571 70 126 0.4662 3.3717437131149419E-01
X_2249367_SNP A G 0.366 71 123 0.3996 2.7955144660351239E-01
X_2249372_SNP G A 0.356 68 123 0.5058 4.1059758437830185E-01
X_2249375_DEL A AATT 0.3316 62 125 0.3403 3.3450813509172628E-01
X_2249408_SNP G A 0.3557 69 125 0.3321 2.4142022310591849E-01
X_2249650_SNP C T 0.09548 19 180 0.615 9.9507991565218434E-01
X_2249767_SNP A C 0.07692 15 180 0.9139 6.6357572517479124E-01
X_2249867_DEL G GTACGGG 0.06061 12 186 0.8039 6.8513397197152748E-01
X_2250221_DEL G GG 0.1371 27 170 0.4745 7.1042311385267842E-01
X_2250351_SNP C A 0.228 44 149 0.339 3.3284755825255774E-01
X_2250414_SNP C A 0.2083 40 152 0.746 8.7014407383395886E-01
X_2250436_SNP G A 0.2 39 156 0.6927 6.2109765275098772E-01
X_2250439_SNP C T 0.2041 40 156 0.7031 6.6662708798138381E-01
X_2250473_SNP T G 0.08763 17 177 0.7171 7.5877287531304383E-01
X_2250649_SNP T G 0.3608 70 124 0.1292 2.1989299870124590E-01
X_2250668_DEL C CTC 0.2649 49 136 0.858 8.9089416031299107E-01
X_2250698_SNP G C 0.3673 72 124 0.1697 3.1347864220617550E-01
X_2250717_SNP T C 0.3692 72 123 0.1752 3.1736736887511263E-01
X_2250880_SNP T C 0.1878 37 160 0.1367 2.6910220748954128E-01
X_2250924_SNP G A 0.2475 49 149 0.05869 8.5780702084169214E-02
X_2250969_SNP A G 0.3418 67 129 0.1446 3.3292207920972405E-01
X_2251148_SNP T C 0.1061 21 177 0.9651 9.5502278721685552E-01
X_2251213_SNP C T 0.456 88 105 0.06046 1.0737046858939558E-01
X_2251245_SNP A C 0.09278 18 176 0.5353 2.1588178969832483E-01
X_2251358_SNP T A 0.05584 11 186 0.6138 5.3938495156491650E-01
X_2251435_SNP T A 0.1675 33 164 0.1175 1.6325580480575697E-01
X_2251466_SNP A G 0.05076 10 187 0.2274 2.4615384081664482E-01
X_2251691_SNP T A 0.075 15 185 0.7289 5.0432739571035079E-01
X_2251777_SNP A G 0.06566 13 185 0.5449 5.2810562701883867E-01
X_2251875_SNP T A 0.1515 30 168 0.08815 1.6395073610678557E-01
X_2252136_INS G GCTGCTG 0.436 75 97 0.9675 9.8245516712357261E-01
X_2252270_DEL AA A 0.4457 78 97 0.8533 8.0781148359235255E-01
X_2252332_SNP G C 0.1809 36 163 0.5476 4.7403286747920070E-01
X_2252420_SNP A G 0.2714 54 145 0.4669 5.5922063927798704E-01
X_2252439_SNP C T 0.2714 54 145 0.5396 5.9957605682625670E-01
X_2252462_INS A AT 0.3193 53 113 0.5067 5.8490395079716517E-01
X_2252501_SNP G A 0.2323 46 152 0.315 2.4039684509745185E-01
X_2252686_SNP A T 0.2778 55 143 0.6359 7.2302684796906302E-01
X_2252732_SNP C T 0.3198 63 134 0.5518 6.1997952313809013E-01
X_2253091_SNP T G 0.09045 18 181 0.09299 1.4564558908754521E-01
X_2253101_SNP C A 0.2589 51 146 0.4295 3.6638402083009292E-01
X_2253149_DEL G CA 0.497 84 85 0.2127 1.8468143174672269E-01
X_2253174_SNP G A 0.2081 41 156 0.8124 9.8861643820958134E-01
X_2253191_SNP C G 0.2487 49 148 0.6155 5.7818813535181546E-01
X_2253276_SNP T C 0.1608 32 167 0.3166 1.9754107538099652E-01
X_2253302_SNP T A 0.2111 42 157 0.1316 2.2528318899236199E-01
X_2253345_SNP T C 0.13 26 174 0.7131 8.6485037291661393E-01
X_2253807_DEL A ACAA 0.07292 14 178 0.9854 8.5682868513081278E-01
X_2253964_SNP G C 0.05025 10 189 0.4059 3.5975896261504026E-01
X_2254040_SNP G A 0.298 59 139 0.1648 1.2889713975863792E-01
X_2254041_SNP T G 0.2944 58 139 0.1923 1.4461852594269198E-01
X_2254083_SNP T A 0.1212 24 174 0.9048 8.8176555492438147E-01
X_2254114_SNP C G 0.1256 25 174 0.7335 6.8106315672281881E-01
X_2254115_SNP C A 0.1212 24 174 0.6315 6.0681768050770712E-01
X_2254467_SNP A T 0.4948 96 98 0.1153 1.2920210982326263E-01
X_2254608_SNP C T 0.1768 35 163 0.07496 8.3584141258588152E-02
X_2254682_SNP T C 0.4121 82 117 0.7036 6.1466161095934035E-01
X_2254699_SNP T C 0.0567 11 183 0.3689 4.8223525672064538E-01
X_2254701_SNP A T 0.3128 61 134 0.6842 7.2579052460312843E-01
X_2254718_SNP G C 0.105 21 179 0.5162 6.8914108095824345E-01
X_2254909_DEL T TTTT 0.2234 42 146 0.9401 9.5099048802740738E-01
X_2254928_DEL T TT 0.234 44 144 0.9985 9.3235323639666778E-01
X_2255618_SNP C T 0.2161 43 156 0.9482 9.9741979772422218E-01
X_2255682_SNP A G 0.1753 34 160 0.7121 8.8726172780932266E-01
X_2255708_SNP A G 0.05528 11 188 0.9838 9.4228537929580602E-01
X_2255764_SNP T A 0.05 10 190 0.4723 6.6051472351433227E-01
X_2255957_SNP A G 0.2944 58 139 0.4271 5.0820587378844406E-01
X_2255961_SNP A C 0.2165 42 152 0.17 1.6943530664112905E-01
X_2256034_SNP A T 0.2359 46 149 0.498 5.5441691607099641E-01
X_2256088_INS TTT T 0.06383 12 176 0.6914 6.8907954031332319E-01
X_2256116_SNP G T 0.05851 11 177 0.6093 6.0852500209378735E-01
X_2256129_DEL A AA 0.1366 25 158 0.9934 8.4005680927618953E-01
X_2256134_SNP G A 0.1596 30 158 0.7844 4.3845201578704407E-01
X_2256180_SNP G A 0.09645 19 178 0.9459 9.9292955577207898E-01
X_2256298_SNP T C 0.1026 20 175 0.9358 6.5398964230226553E-01
X_2256307_DEL T TGT 0.05181 10 183 0.9262 9.9377266319742374E-01
X_2256353_SNP A C 0.3401 67 130 0.3666 3.7980445826933573E-01
X_2256449_SNP A T 0.4462 87 108 0.6459 8.2730450232361286E-01
X_2256687_SNP T A 0.08629 17 180 0.3188 4.9723691723720287E-01
X_2257123_SNP A G 0.09548 19 180 0.8439 7.4048594241538035E-01
X_2257643_SNP G T 0.06599 13 184 0.5799 7.8034930666009938E-01
X_2257730_SNP G A 0.05584 11 186 0.5894 6.7341866824803764E-01
X_2257731_SNP G C 0.3897 76 119 0.1726 3.2108996312373628E-01
X_2258585_SNP A G 0.09184 18 178 0.5737 9.0592984953004008E-01
X_2259029_SNP A G 0.0804 16 183 0.5183 5.7163233793461332E-01
X_2259498_SNP A G 0.2437 48 149 0.6371 6.4109801647739395E-01
X_2259543_SNP G A 0.2228 43 150 0.9052 8.5063903736142288E-01
X_2259547_SNP T C 0.2347 46 150 0.897 8.0921808022361319E-01
X_2259556_SNP T C 0.2642 51 142 0.9468 9.1415641641570500E-01
X_2259594_DEL A AGT 0.254 48 141 0.9554 9.9684917093712777E-01
X_2259602_INS AAC A 0.2694 52 141 0.8882 9.4469152168331050E-01
X_2259606_SNP A T 0.2923 57 138 0.8754 9.5699361480226541E-01
X_2259608_SNP A T 0.2723 52 139 0.995 8.9325441930639160E-01
X_2259610_DEL T TA 0.254 48 141 0.8959 8.8836487416186294E-01
X_2259613_SNP T A 0.2784 54 140 0.9323 9.4418934757712669E-01
X_2259619_SNP T C 0.276 53 139 0.9504 9.9446495292233628E-01
X_2259681_SNP C T 0.2769 54 141 0.8816 9.5932242259462397E-01
X_2259682_SNP T A 0.2755 54 142 0.815 8.5438547755869898E-01
X_2259687_SNP T C 0.2769 54 141 0.8418 8.7441932507689812E-01
X_2259693_SNP A C 0.2746 53 140 0.8656 8.9784981633192917E-01
X_2259705_SNP G T 0.2755 54 142 0.9454 9.8276352167864922E-01
X_2260087_SNP T C 0.1735 34 162 0.9046 8.9214847868400637E-01
X_2260109_INS CTGTACC C 0.09948 19 172 0.8169 8.6816102941163220E-01
X_2260168_INS TT T 0.2216 43 151 0.6547 5.1613041685813177E-01
X_2260186_INS ACAA A 0.1765 33 154 0.9464 8.8024107294348608E-01
X_2260260_SNP C T 0.2821 55 140 0.8683 9.9202851824143845E-01
X_2260273_SNP G A 0.4974 97 98 0.3644 3.6143410210369242E-01
X_2260454_SNP T C 0.1481 24 138 0.721 8.5915859537122174E-01
X_2260527_SNP A G 0.1204 23 168 0.329 3.3196562325495282E-01
X_2260528_SNP G C 0.1031 20 174 0.3439 3.9026549912098074E-01
X_2260633_SNP G C 0.1606 31 162 0.8042 9.7687803113390048E-01
X_2260672_SNP A T 0.2872 56 139 0.8367 8.0258835495265557E-01
X_2261080_SNP T G 0.2708 52 140 0.5554 5.3456606798865236E-01
X_2261270_SNP G A 0.4607 88 103 0.8096 9.6573553849206595E-01
X_2261271_SNP T C 0.4706 88 99 0.971 8.1576233377276641E-01
X_2261333_SNP A G 0.1726 34 163 0.8606 5.4182083947328419E-01
X_2261411_SNP T A 0.1515 30 168 0.7115 4.8526346238592855E-01
X_2261439_SNP G A 0.3163 62 134 0.6774 6.3176913184722983E-01
X_2261472_SNP C A 0.1066 21 176 0.7991 5.4366377148893674E-01
X_2261675_SNP A T 0.05 9 171 0.5941 2.6643730413501632E-01
X_2261678_SNP C T 0.3041 52 119 0.624 6.0113979417094221E-01
X_2261705_SNP G T 0.241 47 148 0.4062 3.7107578013253706E-01
X_2261747_SNP G C 0.1518 29 162 0.9765 9.0998097034206760E-01
X_2261949_SNP T A 0.1675 33 164 0.8977 7.5229482628780819E-01
X_2262176_SNP T C 0.1031 20 174 0.3773 2.4452310374149777E-01
X_2262180_SNP C T 0.05051 10 188 0.273 2.8723837281852993E-01
X_2262566_SNP A G 0.2732 53 141 0.4718 6.6559069113955283E-01
X_2262580_INS TAGACGGGT T 0.1943 34 141 0.4334 3.4934078040410776E-01
X_2262701_SNP G C 0.075 15 185 0.3072 2.0523561047211547E-01
X_2262712_SNP A C 0.06667 13 182 0.5447 5.5077657716349027E-01
X_2262839_SNP T C 0.1053 20 170 0.3718 5.5826862506701880E-01
X_2263196_SNP T C 0.1128 22 173 0.2939 2.8241495057525234E-01
X_2263524_SNP A C 0.2198 40 142 0.4871 6.6891394645158653E-01
X_2263737_SNP G A 0.1392 27 167 0.8279 9.2331232868657587E-01
X_2263936_SNP T G 0.06186 12 182 0.936 8.3931915590343553E-01
X_2264116_SNP G A 0.1925 36 151 0.4093 2.0637456510845331E-01
X_2264355_SNP T C 0.1186 23 171 0.6572 8.4455712363445978E-01
X_2264538_SNP G A 0.1804 35 159 0.9007 9.5895449401659150E-01
X_2264574_SNP G A 0.171 33 160 0.9976 9.0802647923190083E-01
X_2264656_SNP T C 0.2062 40 154 0.9082 7.8241610250302218E-01
X_2264946_SNP G A 0.3545 67 122 0.865 9.6600309857944378E-01
X_2265242_SNP C T 0.467 92 105 0.9468 8.5006376400880623E-01
X_2265279_SNP T G 0.4643 91 105 0.8878 8.1346614799673644E-01
X_2265452_SNP G T 0.4031 79 117 0.55 5.1026855680943717E-01
X_2265625_SNP T G 0.2103 41 154 0.5924 8.0853188555245825E-01
X_2265639_SNP G T 0.1919 38 160 0.2838 2.0534377338358245E-01
X_2265759_SNP C G 0.2362 47 152 0.456 1.7516849532694700E-01
X_2266128_SNP A T 0.1768 35 163 0.4715 3.2858044700633182E-01
X_2266129_SNP T A 0.1156 23 176 0.6075 8.4506531623889869E-01
X_2266136_SNP A G 0.2362 47 152 0.1104 6.0227044661081815E-02
X_2266174_SNP G A 0.25 49 147 0.1457 1.2216331753854626E-01
X_2266276_SNP G A 0.3061 60 136 0.8071 9.5762685282559146E-01
X_2266285_SNP C T 0.3523 68 125 0.6375 8.2469223344677978E-01
X_2266315_SNP C T 0.3093 60 134 0.2188 3.8824559738074771E-01
X_2266393_SNP T C 0.1709 34 165 0.844 7.4726069808756346E-01
X_2266591_SNP C T 0.3316 65 131 0.02581 5.5819601353627325E-02
X_2266611_SNP T A 0.366 71 123 0.03414 7.8245987663278713E-02
X_2266612_SNP T A 0.3706 73 124 0.04652 9.6379978196214910E-02
X_2266634_SNP G A 0.1726 34 163 0.8495 8.6093951229465104E-01
X_2266665_SNP T C 0.1421 27 163 0.7767 8.1780865388076673E-01
X_2266707_SNP A G 0.3958 76 116 0.1206 1.5478395195941019E-01
X_2266716_SNP T G 0.4082 80 116 0.144 1.8471325319425957E-01
X_2266728_SNP T C 0.398 78 118 0.09797 1.2851275867602419E-01
X_2266744_INS ACGTA A 0.2071 41 157 0.4305 7.7864673490185021E-01
X_2266761_SNP C T 0.198 39 158 0.5306 9.6737615012437972E-01
X_2266917_SNP C T 0.1735 34 162 0.2239 1.6555758609490168E-01
X_2266926_SNP T C 0.07732 15 179 0.9393 8.4962131713717948E-01
X_2266932_SNP T C 0.06599 13 184 0.2526 2.6610719840037511E-01
X_2266992_SNP T C 0.1566 31 167 0.929 6.2625576744771994E-01
X_2267001_SNP A G 0.2821 55 140 0.3566 4.2425119818977941E-01
X_2267155_SNP C T 0.4145 80 113 0.06833 7.4469399420889468E-02
X_2267334_SNP G T 0.1458 28 164 0.9779 9.4839511357456063E-01
X_2267400_SNP G T 0.4041 78 115 0.06127 8.5398635125854994E-02
X_2267610_SNP G A 0.4316 82 108 0.2086 2.9512643755388801E-01
X_2267760_SNP G A 0.3333 64 128 0.4835 6.1351321378822288E-01
X_2267796_SNP T C 0.2073 40 153 0.3286 4.6327946644199081E-01
X_2267868_SNP T C 0.3505 68 126 0.2394 3.5819383367556279E-01
X_2267982_SNP T A 0.3438 55 105 0.4806 6.7714151284905888E-01
X_2268062_SNP G A 0.09184 18 178 0.5893 9.5163044407713449E-01
X_2268072_SNP G A 0.2308 45 150 0.8076 8.0768916953437986E-01
X_2268084_SNP C T 0.342 66 127 0.5228 6.5493127256123407E-01
X_2268447_SNP T G 0.1031 20 174 0.2098 1.2208807798628873E-01
X_2268467_SNP T C 0.2674 50 137 0.9776 7.9115699372194548E-01
X_2268583_SNP A C 0.1436 28 167 0.5433 8.3632708556871105E-01
X_2268719_SNP G A 0.2778 55 143 0.3829 6.3781786731453594E-01
X_2268771_SNP A G 0.1421 28 169 0.2934 5.9691583430479422E-01
X_2268903_SNP T G 0.05584 11 186 0.414 4.0501647174718336E-01
X_2268935_SNP A G 0.1979 38 154 0.6227 7.1471014431391600E-01
X_2268978_SNP G A 0.2216 43 151 0.909 9.8135946164946675E-01
X_2268996_SNP T C 0.1633 32 164 0.7303 8.1871251685314261E-01
X_2269077_SNP G A 0.3874 74 117 0.01931 5.1543494173039217E-02
X_2269104_SNP A G 0.2746 53 140 0.4371 6.8902463017955951E-01
X_2269247_SNP C T 0.2296 45 151 0.1214 2.5444423809277050E-01
X_2269258_SNP G A 0.2021 39 154 0.2903 5.3408182099229062E-01
X_2269619_SNP G A 0.1212 24 174 0.7852 8.6090906404003298E-01
X_2269637_SNP G A 0.1094 21 171 0.8851 7.9448008664579040E-01
X_2269759_SNP T G 0.05699 11 182 0.3785 3.4849308926050737E-01
X_2269987_DEL T TT 0.1307 23 153 0.997 7.8765718456305112E-01
X_2270115_SNP T G 0.1354 26 166 0.5919 7.3503881800783355E-01
X_2270396_SNP T A 0.3575 69 124 0.05707 1.3307963559636449E-01
X_2270407_SNP C A 0.3455 66 125 0.0582 1.2667142917253271E-01
X_2270500_SNP A C 0.1429 28 168 0.9567 9.5361570073361823E-01
X_2270529_SNP A T 0.1818 36 162 0.7705 8.9737467254715109E-01
X_2270689_SNP G A 0.1786 35 161 0.8195 7.0743518709929698E-01
X_2270721_SNP T A 0.1888 37 159 0.9983 9.2225272912179102E-01
X_2270769_SNP C T 0.3454 67 127 0.8611 7.8378211007364862E-01
X_2270853_SNP T A 0.1939 38 158 0.947 8.4891830682451397E-01
X_2271355_SNP C G 0.1622 30 155 0.6481 6.4009233675032995E-01
X_2272378_SNP G A 0.1777 35 162 0.9712 9.1503113733193531E-01
X_2272409_SNP T C 0.1804 35 159 0.6255 6.5768233692995826E-01
X_2272724_SNP G T 0.1888 37 159 0.7203 9.2392037775313052E-01
X_2272887_SNP G T 0.1451 28 165 0.7391 9.6196746028241520E-01
X_2272931_SNP A G 0.1762 34 159 0.5016 7.3552663017301700E-01
X_2272973_SNP T C 0.1692 33 162 0.5255 7.2256871422574775E-01
X_2273033_SNP A G 0.2513 49 146 0.4257 4.6302037264566609E-01
X_2273162_SNP G A 0.1813 35 158 0.5241 5.8670139457088033E-01
X_2273295_SNP A G 0.1327 26 170 0.594 7.7195277034824816E-01
X_2273385_SNP A G 0.1282 25 170 0.8012 9.9663129842547482E-01
X_2273536_SNP C A 0.2347 46 150 0.8539 6.2951254760485176E-01
X_2273614_SNP T C 0.05528 11 188 0.05689 7.2723773598846658E-02
X_2273664_SNP A G 0.2424 48 150 0.8831 7.7000960901803484E-01
X_2273716_SNP A G 0.2268 44 150 0.7259 4.9390287082353745E-01
X_2273719_SNP G A 0.1692 33 162 0.8308 8.9941638245970079E-01
X_2274103_SNP G A 0.2273 45 153 0.7017 8.9778754807522254E-01
X_2274235_SNP C G 0.2041 40 156 0.6241 8.1403144723127896E-01
X_2274310_SNP C G 0.1633 32 164 0.847 9.2832381943776177E-01
X_2274336_SNP G C 0.232 45 149 0.4419 4.5630946926836158E-01
X_2274456_SNP T G 0.1837 36 160 0.4729 6.8755279446107309E-01
X_2274552_SNP A G 0.1531 30 166 0.3804 5.0139926439409388E-01
X_2274745_SNP T A 0.2551 50 146 0.4403 4.0959722507720142E-01
X_2274900_SNP C T 0.1523 30 167 0.5279 7.2177435030877546E-01
X_2274924_SNP T C 0.08122 16 181 0.8941 9.7519080703617833E-01
X_2275199_SNP G A 0.1173 23 173 0.7933 9.7874111474258119E-01
X_2275747_SNP A G 0.3966 71 108 0.1049 1.6791791612588491E-01
X_2275770_SNP T G 0.4945 90 92 0.1351 2.1074121135190582E-01
X_2275773_SNP A G 0.474 91 101 0.1216 2.2256470834085718E-01
X_2275872_SNP A T 0.4809 88 95 0.3867 6.5499063799436452E-01
X_2275985_SNP A G 0.1307 26 173 0.3774 6.7200683082886448E-01
X_2276201_SNP C A 0.4792 92 100 0.269 3.8258399413151956E-01
X_2276360_SNP T C 0.2564 50 145 0.2844 4.4760636904249018E-01
X_2276371_SNP A G 0.2513 49 146 0.8415 8.1948803597563524E-01
X_2276809_SNP T C 0.1421 28 169 0.2922 5.5889694256299172E-01
X_2276870_SNP T G 0.1282 25 170 0.4324 7.8249886269668401E-01
X_2276953_SNP C G 0.4896 94 98 0.3516 7.4526935411649453E-01
X_2277122_SNP G A 0.1276 25 171 0.4441 7.4060571750086734E-01
X_2277201_SNP C A 0.2887 56 138 0.7093 7.0238635697807494E-01
X_2277218_SNP T A 0.1313 26 172 0.3892 9.1488785411904616E-01
X_2277460_DEL A AA 0.1461 26 152 0.1339 6.3609071835503420E-02
X_2277475_SNP G C 0.09045 18 181 0.08577 7.6610818887657417E-02
X_2277485_SNP A G 0.08586 17 181 0.09202 9.5600701301333579E-02
X_2277807_SNP C G 0.1223 23 165 0.4853 7.0828950791267142E-01
X_2277883_SNP T C 0.1224 24 172 0.4936 9.5796246511086414E-01
X_2278015_DEL A CGCAAT 0.1244 24 169 0.4312 5.3762922670715674E-01
X_2278039_SNP T C 0.1421 28 169 0.473 4.8903405697503699E-01
X_2278084_SNP C G 0.1224 24 172 0.5425 8.1203927964837863E-01
X_2278457_SNP T C 0.1474 28 162 0.1645 2.8675300309138319E-01
X_2278520_SNP A G 0.07538 15 184 0.9066 6.7684300526043828E-01
X_2278702_SNP C G 0.1206 24 175 0.5168 8.3317116148016535E-01
X_2278762_SNP T A 0.1385 27 168 0.6453 9.2911904339565732E-01
X_2278767_SNP G A 0.1162 23 175 0.5199 8.3602560340565757E-01
X_2279127_SNP T G 0.1117 22 175 0.3794 6.4836526315772969E-01
X_2279470_SNP G C 0.09231 18 177 0.2878 2.8471134449410607E-01
X_2279655_SNP T C 0.08247 16 178 0.09398 1.9879078487988955E-01
X_2279658_SNP A G 0.1649 32 162 0.08512 6.0126924209968062E-02
X_2279797_SNP T G 0.07071 14 184 0.3253 2.9618497872524230E-01
X_2279799_SNP C T 0.09645 19 178 0.6116 7.1963718808634192E-01
X_2279817_SNP A G 0.1897 37 158 0.6356 7.2694064029016392E-01
X_2279914_SNP G A 0.102 20 176 0.558 6.4571306570385034E-01
X_2279956_SNP C T 0.2205 43 152 0.5176 6.1036048454869141E-01
X_2279971_SNP T A 0.05618 10 168 0.6157 2.3532348998591002E-01
X_2279972_SNP A T 0.06486 12 173 0.2044 1.9105253059001426E-01
X_2280020_SNP A T 0.06704 12 167 0.3058 2.4494112185054773E-01
X_2280022_SNP G T 0.1716 29 140 0.6704 5.8533973829216546E-01
X_2280040_DEL A TT 0.05952 10 158 0.2784 4.3026988635664309E-01
X_2280063_SNP T A 0.09091 17 170 0.5023 6.2949381487835288E-01
X_2280088_SNP A G 0.114 22 171 0.6386 6.9251287267058848E-01
X_2280122_SNP T A 0.2228 43 150 0.7263 8.2519617053362437E-01
X_2280152_SNP A C 0.085 17 183 0.1409 2.2594218255806497E-01
X_2280177_SNP T A 0.09645 19 178 0.634 7.5638277935426890E-01
X_2280676_SNP A G 0.1015 20 177 0.4392 5.9607947987145149E-01
X_2280695_SNP C A 0.07576 15 183 0.02795 5.3282718724094298E-02
X_2280699_SNP G C 0.07614 15 182 0.02935 5.5022158675750443E-02
X_2280704_SNP T C 0.1015 20 177 0.5209 7.5467581065980760E-01
X_2280730_INS TT T 0.1042 20 172 0.2331 1.9812262268619152E-01
X_2280734_SNP T C 0.1508 30 169 0.1426 1.1721965314714500E-01
X_2280940_SNP C A 0.2216 43 151 0.7347 8.4208008614065266E-01
X_2281033_SNP C T 0.232 45 149 0.7473 8.4265685985993999E-01
X_2281329_SNP T G 0.1094 21 171 0.2462 1.9545834320635413E-01
X_2281410_SNP T G 0.4433 86 108 0.2818 3.4958967580199674E-01
X_2281420_SNP A G 0.4796 94 102 0.01746 4.6038329851639352E-02
X_2281431_SNP C G 0.101 20 178 0.2864 3.2575756054910898E-01
X_2281433_SNP T G 0.1385 27 168 0.1209 1.4168820353631451E-01
X_2281656_SNP T G 0.09596 19 179 0.4613 5.4568641090163261E-01
X_2281763_SNP T C 0.3109 60 133 0.0006671 2.8199163426917907E-03
X_2281832_SNP G C 0.3538 69 126 0.005617 7.9544306925521495E-03
X_2281901_SNP T C 0.1744 34 161 0.7608 6.6496062365468833E-01
X_2281958_SNP C A 0.4948 96 98 0.009287 2.0805026174825315E-02
X_2281987_DEL A ATAA 0.1795 35 160 0.3717 5.2602326638170283E-01
X_2281996_SNP T G 0.199 39 157 0.503 4.1516261127773102E-01
X_2282007_SNP G T 0.2812 54 138 0.002618 6.4448632653271243E-03
X_2282019_SNP A G 0.1156 23 176 0.397 5.5037479119188260E-01
X_2282031_INS AG A 0.4093 79 114 0.06069 7.1638681080941513E-02
X_2282054_INS GG G 0.2793 50 129 0.0004442 1.1912643103501065E-03
X_2282141_SNP T C 0.3827 75 121 0.1623 1.9259633291982847E-01
X_2282152_SNP A G 0.3878 76 120 0.1386 1.6519824431281271E-01
X_2282241_SNP T C 0.1106 22 177 0.5407 7.3249638212689550E-01
X_2282258_SNP G A 0.3757 71 118 0.683 7.3800955199299101E-01
X_2282517_SNP G C 0.1558 31 168 0.1612 1.4548535753486536E-01
X_2282918_SNP T C 0.228 44 149 0.6528 9.2157542018494776E-01
X_2282960_SNP T C 0.2778 55 143 0.3976 6.7549639572290832E-01
X_2282962_SNP T A 0.2312 46 153 0.5968 9.1216049654352716E-01
X_2283090_SNP A G 0.1675 33 164 0.2769 3.8265297711981427E-01
X_2283246_SNP C T 0.2205 43 152 0.662 9.5453710351875887E-01
X_2283281_SNP G A 0.269 53 144 0.8569 6.8007799348537679E-01
X_2283289_SNP A T 0.2165 42 152 0.6074 9.5624163050100475E-01
X_2283330_SNP T G 0.3438 66 126 0.9896 8.3432864256952299E-01
X_2283331_SNP G C 0.3401 67 130 0.9388 8.9203144409631918E-01
X_2283436_SNP G A 0.06533 13 186 0.02302 7.5823689959651219E-02
X_2283750_SNP A G 0.1005 20 179 0.09223 9.9680895784663659E-02
X_2283784_SNP G C 0.3553 70 127 0.4555 5.2641178488194007E-01
X_2283821_SNP C A 0.1684 33 163 0.4984 3.4366712003812305E-01
X_2283865_SNP G A 0.101 20 178 0.8029 3.7602582205613777E-01
X_2284035_SNP A C 0.1302 25 167 0.1697 2.6852118792914292E-01
X_2284253_SNP G A 0.3096 61 136 0.5919 6.8981378117161363E-01
X_2284360_DEL T TT 0.06599 13 184 0.6536 5.2256890681312873E-01
X_2284466_SNP C A 0.4068 72 105 0.1537 2.3616230455408072E-01
X_2284531_INS AA A 0.2202 37 131 0.208 3.9804262796107426E-01
X_2284532_INS AC T 0.085 17 183 0.3265 2.1316335934525843E-01
X_2284680_SNP A T 0.1885 36 155 0.1312 1.7051480538280306E-01
X_2284773_SNP T A 0.3557 69 125 0.1938 2.9299875781428153E-01
X_2284807_SNP G C 0.3299 64 130 0.2241 4.3039122705951316E-01
X_2284824_SNP T C 0.3487 68 127 0.18 3.6350542674037289E-01
X_2284835_SNP G A 0.285 55 138 0.153 3.1135551915173620E-01
X_2284923_SNP T A 0.055 11 189 0.7101 5.8058281598355932E-01
X_2284943_SNP G T 0.1 20 180 0.596 4.2286214446672388E-01
X_2284971_SNP G A 0.08122 16 181 0.4453 3.2506689777695896E-01
X_2284973_SNP C A 0.07692 15 180 0.3502 1.4776253456470057E-01
X_2285044_SNP T A 0.4154 81 114 0.1397 2.6976976120986118E-01
X_2285109_SNP G C 0.3687 73 125 0.2039 4.1367316243559227E-01
X_2285147_SNP A G 0.1865 36 157 0.06334 6.7431161398977618E-02
X_2285156_DEL C CTTGAACC 0.2684 51 139 0.1357 2.3727145177300168E-01
X_2285310_SNP A C 0.09045 18 181 0.5464 2.7865443559854353E-01
X_2285320_SNP T C 0.1276 25 171 0.5674 3.9924554283638269E-01
X_2285536_SNP T A 0.2932 56 135 0.7835 7.5209268094636850E-01
X_2285601_SNP T A 0.0603 12 187 0.1592 1.9969675802810372E-01
X_2285770_SNP C T 0.2552 49 143 0.4343 4.1608611474382562E-01
X_2285966_SNP A T 0.2732 53 141 0.6227 4.8335836797329035E-01
X_2286053_SNP G A 0.1071 21 175 0.4687 3.2518718099877275E-01
X_2286409_SNP C A 0.1818 36 162 0.3443 3.3872430232328210E-01
X_2286485_SNP C T 0.3262 61 126 0.7078 3.5149336883268789E-01
X_2286495_SNP C T 0.3744 73 122 0.9467 6.5425196247623096E-01
X_2286520_SNP C T 0.3776 74 122 0.9674 6.8688036370802785E-01
X_2286538_INS A AA 0.3744 73 122 0.9188 7.2443542625395918E-01
X_2286559_SNP T A 0.3128 61 134 0.7849 8.9947758530032107E-01
X_2286560_SNP A G 0.3262 61 126 0.9494 7.1725169483519990E-01
X_2286564_SNP T G 0.3886 75 118 0.9314 5.9208578829382230E-01
X_2286576_SNP A T 0.3886 75 118 0.8264 5.2025973248860669E-01
X_2286578_DEL G GATCAGAGTA 0.4946 92 94 0.7113 4.4780195577327220E-01
X_2286648_SNP A G 0.14 28 172 0.8284 9.6275857782090701E-01
X_2286896_SNP G A 0.09694 19 177 0.4632 3.7523228029235123E-01
X_2286980_SNP A G 0.07653 15 181 0.4326 1.6984244566011375E-01
X_2287022_SNP G A 0.07071 14 184 0.3879 1.3930737159605266E-01
X_2287066_SNP T G 0.07614 15 182 0.4206 1.7554227643154641E-01
X_2287364_SNP C G 0.1111 22 176 0.9955 9.4856378781551942E-01
X_2287522_SNP T A 0.4133 81 115 0.6142 1.7420850834436252E-01
X_2287528_SNP G A 0.07538 15 184 0.3465 1.4606023803733492E-01
X_2287609_SNP T C 0.4596 91 107 0.8711 6.2281741460503437E-01
X_2287622_SNP A C 0.4162 82 115 0.7742 2.5990393057341554E-01
X_2287746_DEL A TG 0.366 71 123 0.3769 6.4275163533369195E-01
X_2287794_SNP A G 0.09 18 182 0.55 3.0312641029759080E-01
X_2287806_SNP T C 0.4394 87 111 0.7684 9.3591658843690162E-01
X_2287889_SNP A G 0.2923 57 138 0.2487 3.6033081626179853E-01
X_2287980_SNP G A 0.3807 75 122 0.629 9.7623160240592755E-01
X_2287985_SNP G C 0.4896 94 98 0.6928 9.4759083726999438E-01
X_2288013_SNP T G 0.08586 17 181 0.5193 2.5988585949979759E-01
X_2288141_SNP C G 0.07614 15 182 0.4728 2.9736116058898521E-01
X_2288193_SNP A G 0.4921 93 96 0.9752 6.0579316665041461E-01
X_2288194_SNP A C 0.4897 95 99 0.9617 6.7447045835971609E-01
X_2288197_SNP T C 0.4974 97 98 0.814 8.1110319143020893E-01
X_2288249_SNP C T 0.4462 87 108 0.5882 8.6701590567700604E-01
X_2288351_SNP A C 0.2437 48 149 0.8057 4.1774478606648746E-01
X_2288457_SNP T C 0.4518 89 108 0.7275 4.9890718377152543E-01
X_2288764_SNP T C 0.2732 53 141 0.5608 2.4913048367520951E-01
X_2288968_SNP G A 0.1371 27 170 0.9446 6.0124756858261486E-01
X_2289036_SNP T C 0.4821 94 101 0.7214 7.5171338456840586E-01
X_2289058_SNP A G 0.09091 18 180 0.6249 8.8474931562043202E-01
X_2289107_SNP C G 0.3641 71 124 0.6065 4.5260503559386933E-01
X_2289114_SNP C G 0.2938 57 137 0.9669 7.5241472489079375E-01
X_2289160_SNP T C 0.4769 93 102 0.544 5.2516627295764085E-01
X_2289165_SNP A G 0.05025 10 189 0.4392 4.2296294729989481E-01
X_2289173_SNP T C 0.05528 11 188 0.477 4.6168118022458049E-01
X_2289192_DEL CTTATCTCCCCAC C 0.474 82 91 0.5785 5.3350430830226814E-01
X_2289910_SNP G A 0.09694 19 177 0.7821 8.3833618289398737E-01
X_2289944_SNP G A 0.2062 40 154 0.8672 5.8719082681365409E-01
X_2289965_INS ACATA A 0.09645 19 178 0.777 8.4628524736862132E-01
X_2289979_SNP T A 0.09231 18 177 0.7458 8.8665684299293079E-01
X_2289988_SNP T C 0.09645 19 178 0.523 7.7456277378198246E-01
X_2289989_SNP T G 0.4084 78 113 0.6763 7.3409442427432392E-01
X_2290028_SNP C G 0.1919 38 160 0.6718 4.2050944253714639E-01
X_2290032_DEL G GCG 0.4767 92 101 0.7104 6.7677617862677586E-01
X_2290040_SNP C T 0.269 53 144 0.9071 9.0921469981724024E-01
X_2290041_SNP G A 0.2764 55 144 0.9878 7.8478431098703449E-01
X_2290043_SNP A C 0.4821 94 101 0.7989 7.5185343699398277E-01
X_2290054_SNP C G 0.2653 52 144 0.8477 9.4207328076121211E-01
X_2290150_SNP T A 0.09948 19 172 0.9113 8.4489417060858329E-01
X_2290287_DEL G GTGG 0.1283 24 163 0.6691 5.0771927523292892E-01
X_2290361_SNP T C 0.1531 30 166 0.5031 4.7352058042626988E-01
X_2290496_SNP A T 0.3299 64 130 0.3844 6.0992720599410277E-01
X_2290536_SNP A G 0.1128 22 173 0.6305 8.5678327768014861E-01
X_2290549_SNP G A 0.1256 25 174 0.4011 5.8787325125617018E-01
X_2290594_SNP T C 0.08122 16 181 0.8347 5.4247719347792822E-01
X_2290596_SNP A C 0.4688 90 102 0.9038 9.7709848387795084E-01
X_2290607_SNP T C 0.1077 21 174 0.5516 9.8714027419202499E-01
X_2290615_SNP A G 0.2398 47 149 0.6906 6.1142787566936663E-01
X_2290634_SNP A T 0.1173 23 173 0.3736 7.9980413950614460E-01
X_2290649_SNP T G 0.2824 48 122 0.5539 5.4748973023964853E-01
X_2290662_SNP A C 0.1649 32 162 0.9259 9.9432174461046607E-01
X_2290690_SNP G A 0.1582 31 165 0.6386 7.7025332631869692E-01
X_2290708_SNP G T 0.2538 50 147 0.7167 6.7540823173550346E-01
X_2290764_SNP A T 0.397 79 120 0.9107 8.9110850657294083E-01
X_2290779_SNP T C 0.3918 76 118 0.9665 8.7117242354187541E-01
X_2290783_INS TGTAT T 0.2234 42 146 0.4195 5.6367602078899592E-01
X_2290999_SNP T C 0.08629 17 180 0.7135 8.1318779173809297E-01
X_2291022_DEL T TTCTGCT 0.3369 63 124 0.6375 7.0143794188261555E-01
X_2291035_DEL C TTT 0.09548 19 180 0.6637 9.1888851969471541E-01
X_2291049_SNP C T 0.4333 78 102 0.9733 9.2867483568323117E-01
X_2291412_SNP T A 0.1237 24 170 0.3558 2.4955919883816391E-01
X_2291618_SNP G A 0.2835 55 139 0.2856 2.9562195384951773E-01
X_2291648_SNP A G 0.07254 14 179 0.9161 9.9084839898477206E-01
X_2291708_SNP A G 0.264 52 145 0.1684 8.5703788884846643E-02
X_2291794_SNP T A 0.1005 20 179 0.6398 6.5601387568588931E-01
X_2291795_SNP G A 0.191 38 161 0.3984 3.7389852093922926E-01
X_2291813_SNP C T 0.2727 54 144 0.522 6.8878817088172850E-01
X_2291826_SNP G A 0.3182 63 135 0.6694 8.9121432082305574E-01
X_2291886_SNP T C 0.08543 17 182 0.6424 5.7495357670443725E-01
X_2291911_SNP T C 0.4082 80 116 0.747 6.6914670960269973E-01
X_2291941_SNP T C 0.1106 22 177 0.6799 6.7961467223359340E-01
X_2291987_DEL C CACTTCGAACTGACATGGTAACTCAGCTACTGTGCATAACAC 0.492 92 95 0.571 5.6427494823932545E-01
X_2292037_SNP T C 0.4061 80 117 0.8709 8.2922995027342894E-01
X_2292058_SNP A C 0.4091 81 117 0.894 8.6987642825330891E-01
X_2292077_SNP G A 0.1106 22 177 0.5217 4.0270483270389079E-01
X_2292082_INS GTAGTA G 0.4121 82 117 0.9308 9.0954230143207737E-01
X_2292084_SNP A T 0.4 78 117 0.9702 9.8466886186978497E-01
X_2292085_SNP C A 0.4061 80 117 0.8537 8.2578734857487224E-01
X_2292086_SNP G A 0.102 20 176 0.3697 2.3591741303478309E-01
X_2292092_INS CTATACATCCTAGAACCTTGTT C 0.4082 80 116 0.9648 9.3892035951495612E-01
X_2292093_INS ATACGTACTATGCATCCTAGAACCTTGCTG A 0.1071 21 175 0.6109 4.6396918689097943E-01
X_2292129_SNP G C 0.2814 56 143 0.809 8.4728945648460929E-01
X_2292152_SNP A G 0.3211 61 129 0.7692 7.5214748566166434E-01
X_2292196_SNP A G 0.2092 41 155 0.9297 9.3205687706622431E-01
X_2292268_SNP T C 0.2857 56 140 0.7551 7.4883836032315965E-01
X_2292385_SNP A G 0.06566 13 185 0.7732 9.2335306858666311E-01
X_2292471_DEL G GCCG 0.06667 13 182 0.863 7.4389173504431250E-01
X_2292473_SNP T C 0.1676 30 149 0.9095 9.3002631466841801E-01
X_2292934_SNP A G 0.2172 43 155 0.6789 8.1611007204364783E-01
X_2292962_SNP G A 0.4 74 111 0.9097 8.4618029058738375E-01
X_2293027_SNP C G 0.09596 19 179 0.7564 7.7654990577219662E-01
X_2293266_SNP T C 0.08543 17 182 0.971 6.3654938249202031E-01
X_2293338_SNP C A 0.467 92 105 0.6951 9.6031514703798126E-01
X_2293406_SNP A T 0.1263 25 173 0.7824 7.8607338863474308E-01
X_2293463_SNP G C 0.4241 81 110 0.7539 9.0604750915555354E-01
X_2293481_SNP G A 0.4241 81 110 0.6859 8.8103117629947070E-01
X_2293482_SNP T G 0.4158 79 111 0.5556 7.8933961700140842E-01
X_2293631_SNP C G 0.2487 48 145 0.4743 3.4150536649500485E-01
X_2293679_SNP T C 0.2073 40 153 0.8198 9.8612098037064033E-01
X_2293733_DEL C CC 0.07216 14 180 0.6701 9.1215261082265708E-01
X_2293752_SNP G T 0.3744 73 122 0.7799 6.0598095937501073E-01
X_2293850_SNP A C 0.05051 10 188 0.4017 5.3711742343150226E-01
X_2302246_SNP T G 0.1269 25 172 0.5193 5.0110051670607758E-01
X_2302364_SNP G A 0.3333 65 130 0.958 6.1678418717313632E-01
X_2302404_SNP A G 0.199 39 157 0.654 6.9424543872703370E-01
X_2302506_SNP A T 0.1937 37 154 0.1999 2.3177406884702523E-01
X_2302507_SNP A T 0.2073 40 153 0.2046 2.6433240010631198E-01
X_2302682_DEL A AA 0.06417 12 175 0.9237 8.3311217546226790E-01
X_2302693_SNP C T 0.08543 17 182 0.94 8.4182162991219933E-01
X_2302729_SNP A C 0.2965 59 140 0.2831 2.2334581461188230E-01
X_2302731_SNP C T 0.3737 74 124 0.2879 3.8283443101844006E-01
X_2303078_SNP C A 0.4694 92 104 0.6506 4.6987174959441569E-01
X_2303114_SNP T G 0.05 10 190 0.8137 8.5123295201069882E-01
X_2303162_SNP C A 0.4518 89 108 0.7731 8.2385237876264106E-01
X_2303164_SNP A C 0.1414 28 170 0.7213 9.2563708527422384E-01
X_2303187_SNP G A 0.4531 87 105 0.8433 7.3937566604818517E-01
X_2303191_SNP A C 0.08122 16 181 0.9934 8.6034499604756154E-01
X_2303206_SNP C A 0.3788 75 123 0.6804 3.7961266999588128E-01
X_2303244_SNP G C 0.095 19 181 0.8104 9.2918908887716267E-01
X_2303258_SNP A G 0.4315 85 112 0.708 8.4750680169210868E-01
X_2303264_DEL T TCC 0.09596 19 179 0.8085 9.3136250189741565E-01
X_2303292_SNP G A 0.08586 17 181 0.8367 9.0949975710952269E-01
X_2303297_SNP A G 0.4205 82 113 0.7257 8.9596834206166009E-01
X_2303306_SNP A C 0.4286 81 108 0.8349 6.8669632753384913E-01
X_2303319_SNP T A 0.08205 16 179 0.9591 7.3066502132155953E-01
X_2303336_SNP T A 0.3118 58 128 0.7661 9.9937092254582993E-01
X_2303348_INS T TGTAT 0.3039 55 126 0.6356 7.4237640735181809E-01
X_2303354_DEL TTTCCCCGTTT T 0.3272 53 109 0.7544 9.0300736129899506E-01
X_2303417_SNP G A 0.4134 74 105 0.9142 6.7885741106644715E-01
X_2303460_SNP A C 0.08247 16 178 0.9361 8.2577820736293872E-01
X_2303602_SNP A G 0.197 39 159 0.7671 9.5759682351364173E-01
X_2303678_SNP A T 0.08081 16 182 0.9849 5.1213656401630192E-01
X_2303706_INS C CCATCTC 0.2112 34 127 0.3332 3.6584376829644594E-01
X_2303712_SNP C T 0.06122 12 184 0.2616 4.2283625691778881E-01
X_2303738_SNP T C 0.1709 34 165 0.8595 8.5271981880248005E-01
X_2303758_SNP T G 0.1616 32 166 0.9523 9.1500996514789534E-01
X_2303783_SNP C T 0.3744 73 122 0.3959 6.8596725079133924E-01
X_2303786_SNP T G 0.05556 11 187 0.3301 4.7512630672072553E-01
X_2303996_SNP T G 0.2474 47 143 0.6627 6.6147738892133334E-01
X_2304044_SNP A G 0.07216 14 180 0.4128 5.3616241619426586E-01
X_2304230_SNP G T 0.3784 70 115 0.06378 1.1430516697944382E-01
X_2304251_SNP C A 0.1146 22 170 0.9906 7.3164743175557057E-01
X_2304464_SNP T C 0.05128 10 185 0.4795 5.4472465027208616E-01
X_2304524_SNP T C 0.05051 10 188 0.3147 4.1148681290308542E-01
X_2304662_SNP C T 0.4032 75 111 0.8374 7.3535045502451790E-01
X_2304707_SNP G A 0.08205 16 179 0.9799 4.6756029745603800E-01
X_2304769_SNP G C 0.06218 12 181 0.7952 6.0463062874033779E-01
X_2304776_SNP C A 0.07254 14 179 0.7708 5.7968094594045327E-01
X_2304936_SNP A G 0.2391 44 140 0.1661 4.3643190429928869E-01
X_2304990_SNP C G 0.241 47 148 0.3895 6.7852279920957370E-01
X_2305066_SNP T C 0.2383 46 147 0.4138 3.9709627807781056E-01
X_2305075_SNP G T 0.07653 15 181 0.7012 5.1686717684982431E-01
X_2305164_SNP A G 0.1624 32 165 0.8075 9.1110762059000661E-01
X_2305264_SNP C G 0.3112 61 135 0.5359 6.1745748539306788E-01
X_2305273_SNP A G 0.2462 48 147 0.9001 8.0999819065145784E-01
X_2305277_SNP G A 0.1495 29 165 0.8983 6.6699604988862449E-01
X_2305299_SNP G C 0.441 86 109 0.9771 9.4913749034171768E-01
X_2305420_SNP T C 0.07107 14 183 0.7943 4.8088403628327059E-01
X_2305462_SNP C T 0.3874 74 117 0.6675 7.7969138326267318E-01
X_2305476_SNP G A 0.2304 44 147 0.4853 5.2933635263309209E-01
X_2305626_SNP A C 0.3474 66 124 0.1083 1.3140921208220147E-01
X_2305667_SNP A G 0.08586 17 181 0.5976 3.7028233678600542E-01
X_2305675_SNP T A 0.3641 71 124 0.1603 1.9690875786766515E-01
X_2305789_SNP T C 0.3838 71 114 0.4756 7.0384553826834173E-01
X_2305812_SNP C A 0.3904 73 114 0.5741 8.5682635659435158E-01
X_2305816_SNP A T 0.2462 48 147 0.8605 5.2335591280412408E-01
X_2305828_SNP C G 0.3265 64 132 0.9848 6.6318381821009420E-01
X_2305837_SNP T A 0.25 49 147 0.853 5.1007542262790795E-01
X_2305844_SNP A G 0.2423 47 147 0.7395 4.0896857449334956E-01
X_2305852_SNP G A 0.3385 65 127 0.4655 4.5460390552874552E-01
X_2305859_SNP A T 0.2579 49 141 0.7473 4.0788589908106909E-01
X_2305860_SNP T A 0.2552 49 143 0.7496 4.2203454651975836E-01
X_2305897_SNP G C 0.3717 71 120 0.7963 9.6677183380668597E-01
X_2305908_SNP T A 0.2253 41 141 0.9243 7.4913122781978170E-01
X_2306017_SNP A C 0.1015 20 177 0.3618 6.1083754068466667E-01
X_2306086_SNP T A 0.07071 14 184 0.6244 3.9639003898135106E-01
X_2306102_SNP A C 0.06154 12 183 0.5746 6.5254453470917417E-01
X_2306114_SNP T C 0.07576 15 183 0.6875 4.5954903639831135E-01
X_2306124_SNP A G 0.07538 15 184 0.7407 5.1240081561609063E-01
X_2306156_SNP G T 0.4769 93 102 0.5171 8.2575452118591097E-01
X_2306165_SNP G A 0.3385 66 129 0.3391 4.8449770575783779E-01
X_2306168_SNP C T 0.06599 13 184 0.6861 4.6673748171267881E-01
X_2306187_SNP G A 0.4051 79 116 0.5755 8.7545012235686093E-01
X_2306198_SNP T C 0.441 86 109 0.4606 7.5688203033144008E-01
X_2306245_SNP C T 0.3385 66 129 0.2305 2.8252827238530420E-01
X_2306249_SNP A G 0.07071 14 184 0.6939 4.5412284975935846E-01
X_2306292_SNP T C 0.3452 68 129 0.1832 2.2739122586044502E-01
X_2306346_SNP C T 0.2806 55 141 0.2748 3.9676910298693091E-01
X_2306370_SNP A G 0.4821 94 101 0.4532 6.3351124373966217E-01
X_2306393_SNP A T 0.1212 24 174 0.1125 7.4021521135013438E-02
X_2306761_SNP T G 0.1015 20 177 0.4146 3.1615504316330945E-01
X_2306762_SNP T G 0.1005 20 179 0.4882 3.9886011703617730E-01
X_2306768_SNP T G 0.4659 82 94 0.1389 3.0484656615828143E-01
X_2306970_SNP C G 0.05051 10 188 0.2127 2.5096446872406575E-01
X_2307011_SNP A G 0.267 51 140 0.6755 4.4172525979768129E-01
X_2307091_SNP A G 0.2732 53 141 0.5845 3.3112014939653422E-01
X_2307103_SNP A G 0.07071 14 184 0.8813 8.7918589990226748E-01
X_2307171_SNP T C 0.3046 60 137 0.009599 4.6924040377804132E-03
X_2307172_SNP A C 0.301 59 137 0.01625 7.3756421571687988E-03
X_2307219_SNP C A 0.215 43 157 0.00214 1.2642822210809663E-03
X_2307236_SNP C T 0.4381 85 109 0.3789 1.7403434554782837E-01
X_2307243_SNP G A 0.05 10 190 0.2176 2.5508417856991694E-01
X_2307276_SNP A G 0.4365 86 111 0.5315 2.7571210680421021E-01
X_2307327_SNP A T 0.2335 46 151 0.006447 5.8856697269295249E-03
X_2307339_SNP T C 0.0804 16 183 0.9083 6.7647129632174718E-01
X_2307370_SNP C G 0.3216 64 135 0.2402 2.4976081069616096E-01
X_2307403_SNP G C 0.3724 73 123 0.685 6.4784665562120403E-01
X_2307512_SNP T C 0.2234 44 153 0.02078 1.9297445000182781E-02
X_2307565_SNP T C 0.2256 44 151 0.3867 4.6226460937214586E-01
X_2307578_SNP C T 0.3553 70 127 0.0745 3.6702794269422641E-02
X_2307656_SNP A G 0.07071 14 184 0.6523 9.2529600444327464E-01
X_2307870_SNP A C 0.06667 13 182 0.8541 8.7548559665621628E-01
X_2308229_SNP A G 0.09694 19 177 0.5454 5.7352915257425041E-01
X_2308238_SNP A G 0.3706 73 124 0.8835 8.1849810083302910E-01
X_2308300_SNP T C 0.07107 14 183 0.9142 5.3311054367925914E-01
X_2308437_INS AT A 0.1047 20 171 0.4723 4.5120623133073079E-01
X_2308501_SNP T C 0.1168 23 174 0.2276 1.1175642576088751E-01
X_2308693_SNP A G 0.456 88 105 0.04876 4.2853682183085037E-02
X_2308911_SNP G A 0.3586 71 127 0.711 6.6357864063287020E-01
X_2309000_SNP T G 0.1031 20 174 0.4075 4.7548678761869023E-01
X_2309010_SNP A G 0.1122 22 174 0.3622 4.0852227456270318E-01
X_2309014_DEL GACAGAATTGCTG G 0.1106 22 177 0.3639 4.0594968944276122E-01
X_2309029_SNP A G 0.1015 20 177 0.3052 2.8281102095817445E-01
X_2309038_SNP C T 0.1061 21 177 0.3223 3.3726644485406354E-01
X_2309065_SNP A T 0.1218 24 173 0.1557 1.4845918072799746E-01
X_2309105_INS C CTCGC 0.1421 28 169 0.7725 8.1399360399345788E-01
X_2309314_SNP C G 0.05076 10 187 0.2201 2.5511373057307951E-01
X_2309326_SNP A G 0.3387 63 123 0.2783 2.9876248430615004E-01
X_2309471_SNP T C 0.4192 83 115 0.5775 3.8389798480040127E-01
X_2309748_SNP T C 0.3968 75 114 0.8126 5.5606450365385141E-01
X_2309760_SNP T G 0.4124 80 114 0.5273 3.5349816461225469E-01
X_2309879_SNP A T 0.1616 32 166 0.3845 5.3261954959690128E-01
X_2309908_SNP A C 0.1487 29 166 0.4384 5.6955558545497553E-01
X_2309936_SNP G C 0.1717 34 164 0.6441 6.9562725030967165E-01
X_2309959_SNP G T 0.2525 50 148 0.18 1.7690097164334950E-01
X_2309990_SNP T G 0.1061 21 177 0.5472 9.5788125216369158E-01
X_2310013_SNP T C 0.1005 20 179 0.6833 9.7772037472473328E-01
X_2310018_SNP G A 0.101 20 178 0.6875 9.7749060569264790E-01
X_2310029_DEL G GTAATTGC 0.05051 10 188 0.9532 5.6086582032210908E-01
X_2310066_SNP A T 0.09137 18 179 0.9029 8.4330862785213301E-01
X_2310202_DEL AAC A 0.3538 69 126 0.08677 1.3905226236011103E-01
X_2310301_SNP G T 0.07 14 186 0.1936 1.4796691798306472E-01
X_2310344_SNP T C 0.3316 65 131 0.0627 8.5701660117899037E-02
X_2310469_SNP T C 0.05 10 190 0.2176 2.5508417856991694E-01
X_2310533_SNP G A 0.05025 10 189 0.1753 1.8937829594215916E-01
X_2310627_SNP C T 0.1753 34 160 0.3674 6.1760077672820612E-01
X_2310890_SNP G C 0.1179 23 172 0.1457 1.6597433196073308E-01
X_2311023_SNP T C 0.3061 60 136 0.9696 9.0614069059965829E-01
X_2311209_SNP A G 0.4192 83 115 0.5737 4.5979870287590885E-01
X_2311404_DEL C CATGACACAGATC 0.1192 23 170 0.0002018 3.7901212820865715E-04
X_2311428_DEL G TT 0.2296 45 151 0.05858 7.5836594352397049E-02
X_2311437_SNP A G 0.1818 36 162 0.1722 1.9764776868043188E-01
X_2311488_INS ACAATACAATTTTTA A 0.3724 73 123 0.2263 2.4902648892712020E-01
X_2311492_SNP A T 0.2083 40 152 0.2422 2.3216536277275301E-01
X_2311534_SNP T C 0.1117 22 175 0.0005293 7.9989776845202363E-04
X_2311541_INS AGTGTGGAGTGGATG CC 0.1061 21 177 0.0001631 3.5659984169439851E-04
X_2311636_SNP T A 0.06667 13 182 0.3669 6.1256282324240496E-01
X_2311651_SNP A C 0.2092 41 155 0.5118 7.3052005830647748E-01
X_2311873_SNP A G 0.2211 44 155 0.9483 7.4630066900030090E-01
X_2311909_SNP T C 0.1263 25 173 0.7647 6.5541008000089063E-01
X_2312229_SNP A G 0.4343 86 112 0.5917 3.6043111397798744E-01
X_2312230_SNP T A 0.4249 82 111 0.6305 3.9864583288799083E-01
X_2312448_SNP C T 0.4646 92 106 0.6139 5.8835592656133484E-01
X_2312523_SNP T C 0.2176 42 151 0.1794 1.8836402283054510E-01
X_2312526_SNP A G 0.05556 11 187 0.6445 4.6785666751096455E-01
X_2312532_SNP T C 0.08081 16 182 0.8046 9.4526155902110331E-01
X_2312771_SNP C T 0.3909 77 120 0.6774 5.2923367173435065E-01
X_2312791_SNP T A 0.4221 84 115 0.9269 7.4702505975999467E-01
X_2312953_SNP T C 0.401 79 118 0.7062 5.8787218842828448E-01
X_2313005_SNP A G 0.1606 31 162 0.3448 2.4076870350672908E-01
X_2313048_SNP G C 0.1959 38 156 0.1565 1.8431144080928130E-01
X_2313057_SNP A C 0.09645 19 178 0.02315 1.3851726819453705E-02
X_2313073_SNP A G 0.1789 34 156 0.3824 3.3915895705198373E-01
X_2313400_SNP C T 0.4872 95 100 0.3418 2.7837162142016836E-01
X_2313412_SNP G T 0.4592 90 106 0.7136 5.9270846239497921E-01
X_2313523_SNP G A 0.4847 95 101 0.5758 4.9228789438132614E-01
X_2313577_SNP A G 0.05051 10 188 0.2156 2.5124504619549037E-01
X_2313585_DEL A ATATA 0.05208 10 182 0.1046 4.9225792094239849E-02
X_2313609_DEL A AC 0.2324 43 142 0.527 6.2667026131896497E-01
X_2313821_SNP G T 0.06218 12 181 0.7375 7.2896134327049444E-01
X_2313824_SNP A T 0.173 32 153 0.7366 8.5672854057157455E-01
X_2313885_SNP C A 0.2766 52 136 0.1052 1.0175523919276275E-01
X_2313896_SNP C T 0.09231 18 177 0.1866 1.5441845773750196E-01
X_2313902_SNP G A 0.2618 50 141 0.08541 6.6894952447602976E-02
X_2313905_SNP G A 0.2746 53 140 0.07952 7.3271165593126381E-02
X_2313952_SNP C T 0.15 27 153 0.0001754 1.8825864344037592E-04
X_2313956_SNP A G 0.1469 26 151 9.809e-05 8.9049958487449045E-05
X_2313963_SNP C G 0.1429 25 150 0.0001097 9.1933573742596187E-05
X_2318755_SNP G A 0.1649 32 162 0.9976 9.1032729593830386E-01
X_2318771_SNP T A 0.4271 82 110 0.2434 3.3851762750497161E-01
X_2318780_SNP A G 0.1518 29 162 0.8471 9.2850547634248792E-01
X_2318877_SNP G A 0.3459 64 121 0.1677 1.8765506114211405E-01
X_2318891_SNP G A 0.1969 38 155 0.0979 9.7912461249592631E-02
X_2318897_SNP C G 0.3492 66 123 0.1047 1.3160304155855040E-01
X_2318929_SNP G A 0.2092 41 155 0.02322 1.8857847323920263E-02
X_2318971_SNP T G 0.2094 40 151 0.007759 6.5683487301217685E-03
X_2318980_SNP T C 0.2158 41 149 0.07244 7.4314116675152767E-02
X_2319024_SNP T A 0.2051 40 155 0.008531 6.8677841291669142E-03
X_2319076_SNP T C 0.05528 11 188 0.5178 5.9514178024054920E-01
X_2319101_SNP G C 0.2131 39 144 0.07839 7.1739151314066274E-02
X_2319540_SNP C G 0.08247 16 178 0.9834 8.6450453507442193E-01
X_2319806_SNP C T 0.1111 22 176 0.9594 8.3915808202556352E-01
X_2319812_SNP T C 0.1117 22 175 0.4109 5.5791687502003739E-01
X_2319825_SNP G A 0.4762 90 99 0.07001 8.1183472928706354E-02
X_2319952_SNP A G 0.1354 26 166 0.2507 2.0246606499503106E-01
X_2319993_SNP C T 0.1364 27 171 0.1638 1.2060017809472878E-01
X_2320035_DEL GG TTATA 0.1307 26 173 0.1152 1.4766629224513028E-01
X_2320043_DEL T CCAAC 0.1307 26 173 0.09596 9.7659574498223489E-02
X_2320049_SNP G C 0.1218 24 173 0.04655 4.9995927207489597E-02
X_2320051_MNP AGTA GACC 0.1307 26 173 0.09596 9.7659574498223489E-02
X_2320056_SNP T A 0.1224 24 172 0.05616 6.1585741224982143E-02
X_2320057_SNP A C 0.1224 24 172 0.07813 8.1515081971356249E-02
X_2320059_DEL T CC 0.1263 25 173 0.1172 1.4838389347964376E-01
X_2320063_SNP T C 0.1307 26 173 0.09596 9.7659574498223489E-02
X_2320064_SNP T C 0.1313 26 172 0.09695 9.7701887341816063E-02
X_2320071_SNP A G 0.2292 44 148 0.00724 5.6131656196069237E-03
X_2320148_SNP T C 0.4663 90 103 0.2897 4.1622464343965893E-01
X_2320169_SNP A G 0.09694 19 177 0.9651 9.0107997296027442E-01
X_2320172_SNP A C 0.2154 42 153 0.7034 9.4909773084912052E-01
X_2320228_SNP C T 0.1192 23 170 0.6064 5.4123734051327144E-01
X_2320243_SNP A G 0.1152 22 169 0.9871 8.9466298390468646E-01
X_2320349_SNP T A 0.1106 22 177 0.9313 8.6957067686054790E-01
X_2320369_SNP T G 0.455 86 103 0.09275 5.6194449477988892E-02
X_2320420_SNP A T 0.08421 16 174 0.1895 2.2644876023141891E-01
X_2320422_SNP G A 0.08901 17 174 0.4553 3.4490345539315670E-01
X_2320445_SNP A C 0.0733 14 177 0.1505 9.1648936464373776E-02
X_2320478_SNP G C 0.07407 14 175 0.8034 6.7419039273843351E-01
X_2320487_DEL A AA 0.0838 15 164 0.8578 4.7347082895403336E-01
X_2320505_DEL T TG 0.07609 14 170 0.1084 1.7453067461934213E-01
X_2320508_DEL G GTTGGTTTTCAGTA 0.08065 15 171 0.2223 3.2444655886580753E-01
X_2320523_SNP G A 0.06452 12 174 0.4297 8.7304049679292517E-01
X_2321205_SNP A T 0.3111 56 124 0.009377 9.1663381847584737E-03
X_2321243_SNP T G 0.2371 46 148 0.4844 4.1771536642949258E-01
X_2321411_SNP A T 0.05584 11 186 0.7725 9.3956461052436357E-01
X_2321563_SNP A G 0.1562 30 162 0.19 2.6185286404607910E-01
X_2322102_SNP T C 0.0603 12 187 0.4229 1.6401960541980765E-01
X_2322133_SNP T C 0.1487 29 166 0.3106 4.2679280815090659E-01
X_2322259_SNP T C 0.05 10 190 0.5359 3.9243615300072743E-01
X_2322445_SNP A G 0.2704 53 143 0.3439 3.5182146062935327E-01
X_2322481_SNP T C 0.3093 60 134 0.3524 4.4527314223991443E-01
X_2322655_SNP T C 0.2051 40 155 0.9992 5.4459039182894120E-01
X_2322706_SNP T C 0.4051 79 116 0.8215 9.6838033130454992E-01
X_2322871_SNP C T 0.3571 70 126 0.4487 5.8879750689055155E-01
X_2322980_SNP A G 0.4508 87 106 0.6137 6.0773401332476928E-01
X_2323038_SNP G C 0.1392 27 167 0.6432 4.5136544842736925E-01
X_2323085_SNP A G 0.1895 36 154 0.2909 4.0267171323403972E-01
X_2323089_SNP A C 0.1937 37 154 0.6049 7.8379886303545132E-01
X_2323303_SNP T C 0.05528 11 188 0.2641 1.8206274289743385E-01
X_2323319_SNP T A 0.2323 46 152 0.5495 5.7110228694276577E-01
X_2323339_SNP G T 0.25 49 147 0.3591 4.4374764194895566E-01
X_2323340_SNP C T 0.2449 48 148 0.2842 3.6401244811767008E-01
X_2323427_SNP T G 0.4667 91 104 0.7217 9.8631975625746660E-01
X_2323485_SNP A G 0.2772 51 133 0.2443 2.2076885245089684E-01
X_2323489_DEL AATATA A 0.2955 52 124 0.3154 3.5051570937390952E-01
X_2323513_SNP C T 0.2857 54 135 0.2941 2.9605223283206150E-01
X_2323601_SNP T G 0.235 43 140 0.8705 7.7069759773616475E-01
X_2323604_SNP T G 0.2957 55 131 0.4424 4.3010091500488978E-01
X_2323633_SNP G T 0.05128 10 185 0.2124 2.4615935280594914E-01
X_2323635_SNP T G 0.05181 10 183 0.2108 2.4346700373910324E-01
X_2323641_SNP C T 0.2513 48 143 0.7054 7.1196924587264343E-01
X_2323651_SNP C A 0.05236 10 181 0.2137 2.4486460128172327E-01
X_2323655_SNP C T 0.2973 55 130 0.184 1.4012805519839910E-01
X_2323675_SNP A C 0.2941 55 132 0.1587 1.1632627472634993E-01
X_2323677_SNP T A 0.2062 40 154 0.5216 6.7753241728323077E-01
X_2323681_SNP C A 0.2849 53 133 0.1102 7.2770849897477924E-02
X_2323682_SNP T A 0.2926 55 133 0.2022 1.6627188778114488E-01
X_2323685_SNP A T 0.2963 56 133 0.3309 2.4414976914804487E-01
X_2323712_SNP C T 0.2947 56 134 0.7249 7.2455240969853918E-01
X_2323723_SNP A G 0.3016 57 132 0.6818 6.6243993571820681E-01
X_2323726_SNP G T 0.2984 57 134 0.6752 6.5445456357877863E-01
X_2323729_DEL TTCAAAT T 0.3016 57 132 0.7161 7.0654715722224948E-01
X_2323737_DEL TAAAGAATAAACC T 0.299 58 136 0.6532 6.4494285304960486E-01
X_2323752_SNP A T 0.3037 58 133 0.5637 5.4328251499830649E-01
X_2323754_DEL TTAAACATCGT T 0.3122 59 130 0.6005 6.2584603624160784E-01
X_2323766_SNP G T 0.3077 60 135 0.694 6.7924785321363645E-01
X_2323828_SNP C T 0.4145 80 113 0.1909 2.5282158934754884E-01
X_2323848_SNP A T 0.3523 68 125 0.5149 6.0043105026785581E-01
X_2323905_SNP G A 0.4145 80 113 0.1728 2.1935043960541345E-01
X_2324188_SNP T C 0.2602 51 145 0.2368 4.1795708296045730E-01
X_2324468_SNP G A 0.1414 28 170 0.5792 3.9979099792360262E-01
X_2324487_SNP G A 0.487 94 99 0.2676 2.3308310178373903E-01
X_2324524_INS C CAGTGTGTCCATATTC 0.3871 72 114 0.4463 6.1531533334020128E-01
X_2324579_SNP T A 0.05051 10 188 0.3075 3.6301061881026198E-01
X_2324751_SNP C G 0.2938 57 137 0.8395 8.1138992630199858E-01
X_2324803_SNP T C 0.07143 14 182 0.9559 9.9569823644958722E-01
X_2324822_SNP T G 0.25 49 147 0.9466 7.7822067830660580E-01
X_2324842_SNP T C 0.1472 29 168 0.3141 7.0398593306560744E-02
X_2324884_SNP T G 0.2865 55 137 0.9126 9.5884973766496062E-01
X_2325006_SNP G C 0.203 40 157 0.6017 7.1954301439654622E-01
X_2325056_SNP G T 0.4513 88 107 0.7818 8.7597403069879898E-01
X_2325188_SNP A G 0.05 10 190 0.2176 2.5508417856991694E-01
X_2325223_SNP A G 0.07292 14 178 0.2233 1.7605425927633966E-01
X_2325239_SNP T A 0.3927 75 116 0.5177 4.0840297144106086E-01
X_2325264_SNP C T 0.3969 77 117 0.7219 6.0148356954009330E-01
X_2325334_SNP C T 0.1574 31 166 0.7681 6.1838934705503645E-01
X_2325363_INS AA A 0.07527 14 172 0.8113 9.3142903275973843E-01
X_2325461_SNP C G 0.07538 15 184 0.4515 2.1203050691090786E-01
X_2325615_SNP A T 0.2995 59 138 0.6027 6.5102934194321760E-01
X_2325674_SNP T G 0.05025 10 189 0.5311 3.8638535589738932E-01
X_2325687_SNP T C 0.3401 67 130 0.2367 2.8914003335268912E-01
X_2325740_SNP T C 0.342 66 127 0.1526 1.8845446902851049E-01
X_2325789_SNP T A 0.05076 10 187 0.4219 3.6371564575849946E-01
X_2325885_SNP C T 0.3854 74 118 0.5252 7.1467596477452844E-01
X_2326078_SNP C T 0.1066 21 176 0.9311 9.4535414971892806E-01
X_2326080_SNP A G 0.1212 24 174 0.9806 9.2445286260287740E-01
X_2326151_SNP A C 0.085 17 183 0.7947 8.1125218280097444E-01
X_2326195_SNP G A 0.06667 13 182 0.6499 6.2640887317181204E-01
X_2326487_SNP C A 0.4394 87 111 0.5858 9.8527586573133696E-01
X_2326490_SNP G A 0.4359 85 110 0.6133 9.8672970503128177E-01
X_2326545_SNP T G 0.4508 87 106 0.3744 6.2420555428902569E-01
X_2326562_SNP T A 0.3777 71 117 0.7361 9.7022189613762178E-01
X_2326564_SNP G T 0.4479 86 106 0.4866 6.4364912541245856E-01
X_2326589_SNP C G 0.4456 86 107 0.3344 4.5561789710008016E-01
X_2326591_SNP G A 0.4508 87 106 0.3968 5.1942929555474904E-01
X_2326605_SNP G A 0.456 88 105 0.4252 5.8320147530332267E-01
X_2326607_SNP G A 0.4531 87 105 0.4796 6.4404136825425762E-01
X_2326653_SNP A C 0.0603 12 187 0.2548 3.4393714098910499E-01
X_2326665_SNP G C 0.3744 73 122 0.05347 9.6561217861149573E-02
X_2326685_SNP A G 0.3866 75 119 0.07896 3.2939429193366365E-01
X_2326700_SNP C T 0.4485 87 107 0.4474 7.8420228784078694E-01
X_2326726_SNP T A 0.065 13 187 0.181 2.6350913183846725E-01
X_2326730_SNP A T 0.0603 12 187 0.2326 4.0925954367075368E-01
X_2326731_SNP T G 0.0603 12 187 0.1553 2.1508487985557834E-01
X_2326765_INS GCCGATCGA G 0.4368 83 107 0.3458 5.6804223781103058E-01
X_2326787_SNP A G 0.4404 85 108 0.3291 5.9212111657664712E-01
X_2326859_SNP A T 0.4975 99 100 0.625 8.9289107019016944E-01
X_2326967_SNP A C 0.299 58 136 0.08932 6.0560138018178999E-02
X_2327006_SNP G C 0.487 94 99 0.1226 2.6021293808500856E-01
X_2327053_SNP A C 0.05076 10 187 0.2076 2.4026142089278990E-01
X_2327069_SNP A G 0.4721 93 104 0.2839 4.4075872541329775E-01
X_2327115_SNP G T 0.05102 10 186 0.8368 6.5833545118319947E-01
X_2327123_SNP T C 0.08081 16 182 0.7306 7.7150455503142590E-01
X_2327125_SNP T C 0.08081 16 182 0.7306 7.7150455503142590E-01
X_2327164_SNP T A 0.4898 96 100 0.969 7.0371806573306706E-01
X_2327165_SNP T C 0.4949 97 99 0.8667 6.2642064182388912E-01
X_2327196_SNP A T 0.2449 48 148 0.509 9.9091296532904427E-01
X_2327384_SNP C T 0.25 49 147 0.701 7.4610531351076270E-01
X_2327555_INS TT T 0.1685 30 148 0.1977 2.4787282995213078E-01
X_2327617_SNP G A 0.05556 11 187 0.8866 7.9970571268938018E-01
X_2327677_DEL T TT 0.1875 36 156 0.1987 2.0545525137100229E-01
X_2327871_SNP A G 0.1888 37 159 0.4111 3.3327518730621331E-01
X_2328033_SNP G C 0.3795 74 121 0.2192 1.6176965832215273E-01
X_2328288_SNP T A 0.1263 25 173 0.8293 8.7092284220645755E-01
X_2328478_SNP T C 0.4175 81 113 0.8192 9.7515813384468497E-01
X_2328611_SNP A T 0.2525 50 148 0.282 1.8230227413059297E-01
X_2328630_SNP C T 0.06701 13 181 0.3698 1.3107986250465575E-01
X_2328753_SNP A T 0.407 81 118 0.4054 2.1148115914355414E-01
X_2328767_SNP C T 0.3077 60 135 0.9778 8.8668744207874917E-01
X_2328845_SNP G A 0.075 15 185 0.4002 4.5798747419550734E-01
X_2328932_SNP G T 0.4526 86 104 0.7971 5.6884073875180674E-01
X_2328955_SNP A G 0.3679 71 122 0.8711 7.0073666588136962E-01
X_2328983_SNP A C 0.065 13 187 0.8531 4.4731764969336774E-01
X_2328992_SNP A G 0.0603 12 187 0.763 3.9454762438985358E-01
X_2328999_INS CCAAAGATCGAACTGTGGCC T 0.0603 12 187 0.8946 5.9252239960525421E-01
X_2329007_SNP A G 0.1156 23 176 0.9053 5.2994332481826811E-01
X_2329101_SNP G A 0.2938 57 137 0.3547 4.8659696020609011E-01
X_2329112_SNP C T 0.3789 72 118 0.7998 7.3503834220705455E-01
X_2329284_SNP C A 0.08586 17 181 0.2383 3.3380736038340664E-01
X_2329566_SNP T C 0.2474 48 146 0.8985 6.7282344273138128E-01
X_2329572_SNP A G 0.4278 80 107 0.7248 5.3956439939203160E-01
X_2329741_SNP T G 0.4031 79 117 0.7046 5.8474428489545405E-01
X_2329786_SNP A G 0.4041 78 115 0.8382 6.1981581277840170E-01
X_2329906_SNP T C 0.4235 83 113 0.6164 6.8383067189116420E-01
X_2330128_SNP G C 0.198 39 158 0.807 7.5029242641838512E-01
X_2330265_SNP C T 0.4817 92 99 0.3231 4.0196826815531495E-01
X_2330329_SNP T C 0.1531 30 166 0.9139 8.2443844843236491E-01
X_2330406_SNP G A 0.09 18 182 0.7974 8.5414267539678801E-01
X_2330494_SNP C T 0.178 34 157 0.7356 6.4628754591070048E-01
X_2330617_SNP A G 0.2205 43 152 0.2849 3.4963790319656884E-01
X_2330732_SNP T C 0.2959 58 138 0.7005 7.7395367433145967E-01
X_2330802_SNP A T 0.4375 84 108 0.5663 4.6378734911970698E-01
X_2330846_SNP A G 0.4213 83 114 0.4327 3.6987881244206078E-01
X_2330881_SNP G C 0.1443 28 166 0.2395 2.0922463891926679E-01
X_2330900_INS GA CTC 0.2042 39 152 0.2819 2.2676430694817129E-01
X_2330911_SNP G T 0.1949 38 157 0.2944 2.1277633813355590E-01
X_2330912_SNP T C 0.2 39 156 0.4013 2.9258759433627823E-01
X_2330916_INS A ATCGCGTGGCACTGA 0.1875 36 156 0.2637 2.3159816120026300E-01
X_2331029_SNP T A 0.2513 49 146 0.3091 2.4399374000956908E-01
X_2331288_SNP T C 0.2974 58 137 0.8674 7.8944626026752140E-01
X_2331295_SNP T C 0.2963 56 133 0.8606 8.2760268845865537E-01
X_2331302_SNP C A 0.2888 54 133 0.6872 6.3617464051080330E-01
X_2331362_INS A ACGCCGCACA 0.06044 11 171 0.5963 6.0938884974568275E-01
X_2331411_SNP A G 0.1385 27 168 0.9924 9.5681651353836072E-01
X_2331431_SNP A G 0.132 26 171 0.9878 9.5020669784489331E-01
X_2331452_SNP T C 0.2398 47 149 0.6141 8.3465572628098150E-01
X_2331512_SNP C G 0.1658 33 166 0.9367 8.8062738293665421E-01
X_2331696_SNP T G 0.2 39 156 0.6764 6.9746013256598816E-01
X_2331762_SNP G C 0.285 55 138 0.4646 5.0398638687497921E-01
X_2331767_SNP T C 0.299 58 136 0.3426 3.7926206256800388E-01
X_2331776_SNP T C 0.3299 64 130 0.5256 6.5278626084674163E-01
X_2331785_SNP T G 0.298 59 139 0.3228 3.4988271196684162E-01
X_2331802_SNP C T 0.3061 60 136 0.4665 5.5111595056111207E-01
X_2331922_SNP T C 0.2424 48 150 0.6503 6.6369801613029511E-01
X_2331930_SNP G A 0.09137 18 179 0.8277 8.2718641152501993E-01
X_2331949_SNP T C 0.1061 21 177 0.6577 5.9444403936653367E-01
X_2332037_SNP A G 0.2653 52 144 0.7309 7.9878107539368526E-01
X_2332059_SNP A T 0.1 20 180 0.486 5.0100074661230565E-01
X_2332061_SNP C T 0.269 53 144 0.6969 8.1454905215531404E-01
X_2332069_SNP C T 0.4388 86 110 0.3733 2.9897972670627959E-01
X_2332071_SNP T C 0.5 99 99 0.2103 1.6475374541206766E-01
X_2332073_SNP A G 0.4975 99 100 0.212 1.7128887053817221E-01
X_2332085_SNP T C 0.4337 85 111 0.4128 3.4808513282767273E-01
X_2332086_SNP A T 0.0603 12 187 0.2843 2.9361877772295097E-01
X_2332091_SNP A C 0.2663 53 146 0.7572 8.9612548299717110E-01
X_2332093_DEL C CAACTTTGAGTC 0.2408 46 145 0.7104 7.4190771157919644E-01
X_2332236_SNP T C 0.1212 24 174 0.4761 3.9261603742035001E-01
X_2332345_SNP A G 0.3969 77 117 0.7015 8.1663356188013903E-01
X_2332359_SNP T C 0.09548 19 180 0.7757 6.2959403185677032E-01
X_2332564_SNP A G 0.4842 92 98 0.9999 9.3854299274610731E-01
X_2332582_SNP C G 0.06566 13 185 0.3539 3.2001919953954028E-01
X_2333152_SNP A G 0.4112 81 116 0.1022 2.0934405731523031E-01
X_2333165_SNP T C 0.25 49 147 0.4383 5.6197097073588331E-01
X_2333241_SNP G T 0.4381 85 109 0.3251 5.1101665464208623E-01
X_2333328_SNP C A 0.0603 12 187 0.6435 2.3222725771320962E-01
X_2333403_SNP C T 0.2132 42 155 0.7194 7.4773246270980853E-01
X_2333449_SNP T A 0.2653 52 144 0.9831 8.9960453238516480E-01
X_2333466_SNP G C 0.2368 45 145 0.4294 5.0042396534254352E-01
X_2333481_SNP C A 0.05051 10 188 0.6359 1.9036285904109751E-01
X_2333493_SNP G A 0.2727 54 144 0.5653 6.0317000142541100E-01
X_2333513_SNP G C 0.05051 10 188 0.3077 3.0028016158775428E-01
X_2333600_SNP C G 0.1256 25 174 0.2635 3.7360711009518177E-01
X_2333613_SNP A T 0.1168 23 174 0.3932 5.2918408119841576E-01
X_2333850_DEL C CATTCCGCAC 0.123 23 164 0.2287 1.0559572495161529E-01
X_2333863_SNP G C 0.1624 32 165 0.9789 8.9079875968619837E-01
X_2333867_SNP G T 0.3487 68 127 0.5238 4.1143750112654021E-01
X_2333879_SNP T C 0.1582 31 165 0.9738 7.6597917756386225E-01
X_2333959_SNP A C 0.3046 60 137 0.1762 1.8213889402321171E-01
X_2333974_SNP T C 0.3538 69 126 0.08162 9.2187268286310742E-02
X_2333998_SNP T C 0.05076 10 187 0.3775 3.9094717711899296E-01
X_2334061_SNP A G 0.4278 83 111 0.1285 1.3838969932964296E-01
X_2334124_SNP T A 0.06566 13 185 0.03463 3.1079637479115681E-02
X_2334156_SNP C G 0.0804 16 183 0.2285 8.3689007852873254E-02
X_2334290_SNP T A 0.07254 14 179 0.07145 7.2861407276722898E-02
X_2334295_SNP A T 0.07653 15 181 0.07739 7.1432199700220370E-02
X_2334306_SNP G A 0.3333 64 128 0.04387 5.1720044837659920E-02
X_2334411_SNP T C 0.3557 69 125 0.9533 9.1917088735514885E-01
X_2334427_DEL CCTC C 0.369 69 118 0.8652 7.2309224980548248E-01
X_2334437_SNP T C 0.1066 21 176 0.08906 6.6077773292771466E-02
X_2334548_SNP T C 0.09091 18 180 0.3887 4.1305154984521819E-01
X_2334600_DEL A AA 0.173 32 153 0.3771 6.1994282401172562E-01
X_2334691_SNP C T 0.3969 77 117 0.2363 2.3608739151983293E-01
X_2334692_SNP A G 0.4227 82 112 0.2672 3.0527288582019929E-01
X_2334764_SNP A C 0.3622 71 125 0.1318 1.6027630866538611E-01
X_2334791_SNP G A 0.4873 96 101 0.5711 6.1356958999103728E-01
X_2334814_SNP A G 0.4924 97 100 0.5827 6.2581271559891571E-01
X_2334821_SNP C T 0.4923 96 99 0.6934 9.1841513646822903E-01
X_2334849_SNP G A 0.08163 16 180 0.7401 5.5867291113056772E-01
X_2334876_SNP C T 0.3469 68 128 0.386 5.4420169954548225E-01
X_2334892_SNP A T 0.4082 80 116 0.5422 5.1022131898829226E-01
X_2334944_SNP T C 0.2538 50 147 0.05796 7.4743877229081268E-02
X_2335167_SNP C T 0.2944 58 139 0.02078 4.9156459116930853E-02
X_2335214_SNP G C 0.2041 40 156 0.6044 5.8238044157300750E-01
X_2335381_SNP A T 0.5 100 100 0.9973 8.0044740286449589E-01
X_2335453_SNP T G 0.4607 88 103 0.2894 1.4993986759647826E-01
X_2335551_SNP T A 0.05 10 190 0.2954 2.9280322202956299E-01
X_2335635_SNP T C 0.1436 28 167 0.02513 8.6423960861831239E-02
X_2335636_SNP C A 0.2857 54 135 0.1011 2.5874224998655548E-01
X_2335667_SNP G A 0.2602 51 145 0.1435 3.0762917819377267E-01
X_2335688_DEL A ACAA 0.4524 76 92 0.3965 4.6408898175717772E-01
X_2335705_SNP A C 0.199 39 157 0.1145 3.1396707398839174E-01
X_2335719_SNP A T 0.206 41 158 0.146 2.6192644712986279E-01
X_2335727_SNP G T 0.2487 49 148 0.3089 5.9530391646640779E-01
X_2335797_DEL T AA 0.2222 42 147 0.1932 2.1932314393597085E-01
X_2335800_SNP G A 0.2396 46 146 0.3327 5.2207224827871646E-01
X_2335823_SNP A G 0.2667 52 143 0.4199 6.3375373547682934E-01
X_2335833_SNP T C 0.2819 53 135 0.4751 6.7785977744817616E-01
X_2335837_SNP T C 0.1949 38 157 0.106 2.0191442075027488E-01
X_2335846_SNP C A 0.2424 48 150 0.4021 8.0073440390181605E-01
X_2336021_SNP A G 0.2821 55 140 0.2692 4.3068942339672101E-01
X_2336391_SNP A T 0.4569 90 107 0.2712 4.1784655002543747E-01
X_2336521_SNP A C 0.3352 60 119 0.9965 6.2893155637470521E-01
X_2336635_SNP G A 0.2606 49 139 0.8987 8.3779014440220889E-01
X_2336668_SNP T C 0.2074 39 149 0.04713 1.0615424406632246E-01
X_2336845_SNP A T 0.1744 34 161 0.0393 1.2323621513126992E-01
X_2336872_SNP T C 0.4365 86 111 0.4512 6.7758875575320565E-01
X_2336905_SNP C T 0.1616 32 166 0.1564 2.8712301156170728E-01
X_2336907_SNP C T 0.2684 51 139 0.5176 3.9621498777569963E-01
X_2337009_SNP A G 0.1385 27 168 0.06158 1.0142948850332545E-01
X_2337094_SNP G A 0.3505 68 126 0.292 2.2046308935172054E-01
X_2337215_SNP T G 0.1878 37 160 0.7372 6.7419773261391114E-01
X_2337553_SNP T G 0.2684 51 139 0.2146 1.9840300431378788E-01
X_2337554_SNP T C 0.4521 85 103 0.2345 4.4478105443556315E-01
X_2337610_SNP T C 0.2551 50 146 0.314 2.8577852585095986E-01
X_2337637_SNP A G 0.3026 59 136 0.7153 8.8993746618319514E-01
X_2337650_SNP G A 0.08629 17 180 0.006615 1.2932800426999593E-02
X_2337675_SNP T G 0.3594 69 123 0.9768 6.0897150055110671E-01
X_2337676_SNP T G 0.3711 72 122 0.8276 8.8107845037299226E-01
X_2337707_SNP T C 0.0603 12 187 0.7534 7.1085225623103843E-01
X_2337713_SNP A T 0.4564 89 106 0.5669 6.7868262805844926E-01
X_2337734_SNP T G 0.366 71 123 0.4052 4.8692101861016779E-01
X_2337824_SNP T C 0.264 52 145 0.1266 2.2499534346242112E-01
X_2337846_SNP T C 0.3283 65 133 0.0813 1.0464763710901681E-01
X_2338194_SNP A C 0.3622 71 125 0.3719 6.9798371628460587E-01
X_2338205_SNP T C 0.3724 73 123 0.3583 6.8865816329952567E-01
X_2338411_SNP A C 0.3368 65 128 0.8134 9.5481560093778550E-01
X_2338418_SNP T C 0.1371 27 170 0.7709 9.3163555133632059E-01
X_2338422_SNP C A 0.1385 27 168 0.7773 9.3830859244540987E-01
X_2338456_SNP A C 0.3777 71 117 0.6963 7.0143140223985112E-01
X_2338482_SNP A G 0.2378 44 141 0.5068 3.5740724781570554E-01
X_2338494_SNP A T 0.1264 23 159 0.9594 7.9864261166906547E-01
X_2338495_SNP T C 0.08889 16 164 0.4344 2.0797059571122600E-01
X_2338556_SNP A G 0.2849 53 133 0.668 9.9735534997080721E-01
X_2338609_SNP A T 0.1728 33 158 0.06203 2.1982871402932425E-01
X_2338910_SNP T C 0.06533 13 186 0.9674 9.7819902569560579E-01
X_2339011_SNP A G 0.3421 65 125 0.1268 2.0023366443988355E-01
X_2339064_SNP A G 0.2835 55 139 0.04742 1.5008033139189969E-01
X_2339161_SNP T C 0.05102 10 186 0.8006 6.7418009629610509E-01
X_2339162_SNP T C 0.06154 12 183 0.891 7.7219986687027165E-01
X_2339192_SNP G A 0.467 85 97 0.03991 1.1527907682911198E-01
X_2339387_SNP A G 0.25 47 141 0.09244 3.2183656745544187E-01
X_2339396_SNP A G 0.05181 10 183 0.7985 6.8962583762631025E-01
X_2339495_SNP G A 0.3405 63 122 0.06731 2.1385493615996543E-01
X_2339657_SNP C G 0.2462 49 150 0.5841 6.2977754398033747E-01
X_2339673_SNP A G 0.2462 49 150 0.5409 6.0544515888296790E-01
X_2339739_SNP C A 0.05 10 190 0.8028 6.7111466882826432E-01
X_2339776_SNP A G 0.06 12 188 0.809 9.5129963964454045E-01
X_2339790_SNP G A 0.3166 63 136 0.8924 6.4776960346457590E-01
X_2339821_SNP T G 0.05025 10 189 0.7984 6.6591624630278168E-01
X_2339830_SNP G T 0.3929 77 119 0.2792 3.9937069010709192E-01
X_2339842_SNP C T 0.3795 74 121 0.3361 4.7845582788956753E-01
X_2340295_SNP G A 0.1061 21 177 0.1471 2.2258782557892276E-01
X_2340642_SNP C T 0.105 21 179 0.9775 6.7799123968725405E-01
X_2340652_SNP C T 0.4513 88 107 0.6625 6.0599139373002298E-01
X_2340655_SNP C A 0.4359 85 110 0.8355 7.3496779639131671E-01
X_2340724_SNP T C 0.2959 58 138 0.7792 8.7535289137142069E-01
X_2340739_SNP T C 0.3026 59 136 0.6051 6.4060750660549415E-01
X_2340853_SNP C G 0.4769 93 102 0.4537 6.8266465697860435E-01
X_2340862_SNP G A 0.4747 94 104 0.3242 5.0699650528870466E-01
X_2340897_SNP T C 0.09596 19 179 0.762 9.0538799685229754E-01
X_2340903_SNP A C 0.09184 18 178 0.7864 8.2712007563767465E-01
X_2340904_SNP T C 0.09184 18 178 0.669 6.8423651651556794E-01
X_2340905_DEL A AA 0.08673 17 179 0.7452 7.7028552442601017E-01
X_2340954_SNP A T 0.09091 18 180 0.3283 5.0812131237961233E-01
X_2340960_SNP A G 0.08673 17 179 0.8684 5.4754807206782363E-01
X_2340999_SNP A G 0.4249 82 111 0.7877 8.5737703354343220E-01
X_2341194_SNP A T 0.08247 16 178 0.8704 6.2794753853566032E-01
X_2341224_SNP T C 0.07035 14 185 0.7588 7.3592127577706612E-01
X_2341230_SNP G A 0.1224 24 172 0.5995 6.3640209665419567E-01
X_2341452_SNP A G 0.4479 86 106 0.9392 7.2535620710960780E-01
X_2341464_SNP C G 0.1804 35 159 0.8654 7.7893131425014217E-01
X_2341771_SNP C A 0.06533 13 186 0.5528 7.5059428724991817E-01
X_2341832_SNP C T 0.1472 29 168 0.4636 7.2034735395892180E-01
X_2341893_SNP T C 0.06599 13 184 0.4699 6.4063506905512035E-01
X_2341903_INS AAGA A 0.153 28 155 0.9033 8.3942257300548029E-01
X_2341946_SNP T C 0.0603 12 187 0.9878 8.6705180481619026E-01
X_2342099_SNP A C 0.09091 18 180 0.5666 6.9204347241541808E-01
X_2342124_SNP A G 0.07732 15 179 0.31 4.0566404512976995E-01
X_2342306_SNP T G 0.0804 16 183 0.6792 5.7710304973374549E-01
X_2342512_SNP A G 0.07576 15 183 0.6014 8.5233923027311120E-01
X_2342746_SNP A G 0.07614 15 182 0.5851 7.4288796866494933E-01
X_2342748_SNP C T 0.0804 16 183 0.5673 7.9122866386621538E-01
X_2342873_SNP C T 0.07035 14 185 0.5198 6.9878862213263571E-01
X_2342996_SNP C T 0.08586 17 181 0.2673 4.2921819008310902E-01
X_2343041_SNP A G 0.09091 18 180 0.6882 9.2702574737161236E-01
X_2343080_SNP G A 0.1777 35 162 0.8059 8.2899713664336339E-01
X_2343142_INS CCCAAGC C 0.06417 12 175 0.256 4.1691845614644918E-01
X_2343161_SNP A C 0.06522 12 172 0.5847 4.3872077405673970E-01
X_2343347_SNP T C 0.1224 24 172 0.4528 1.3720779703559793E-01
X_2343502_SNP A G 0.05051 10 188 0.5301 4.6908869814504406E-01
X_2343523_SNP G C 0.3141 60 131 0.5603 7.1202586058912143E-01
X_2343583_SNP T C 0.06667 13 182 0.4379 2.1376612034409770E-01
X_2343850_SNP T A 0.4136 67 95 0.7399 9.9444396704324556E-01
X_2343871_SNP A T 0.2778 45 117 0.9905 9.5866016073150273E-01
X_2343880_SNP C T 0.3115 57 126 0.511 4.1328642001052007E-01
X_2343906_SNP G C 0.1179 23 172 0.6149 6.3412519847782489E-01
X_2343994_SNP C T 0.2424 48 150 0.7813 7.9688822651599001E-01
X_2343998_SNP T G 0.1917 37 156 0.99 9.3257465724008148E-01
X_2344021_SNP T C 0.1846 36 159 0.9684 9.2419903849589824E-01
X_2344057_SNP A G 0.05051 10 188 0.2907 4.5422046785345249E-01
X_2344216_SNP G A 0.2653 52 144 0.8586 9.2141865239191156E-01
X_2344371_SNP A T 0.2437 48 149 0.1871 3.6949470419519570E-01
X_2344470_SNP T C 0.105 21 179 0.5662 7.2284838190984302E-01
X_2344602_SNP T A 0.08122 16 181 0.982 8.2971382936537263E-01
X_2344610_SNP T C 0.2564 50 145 0.2822 2.7932122244084723E-01
X_2344622_DEL A ATCGAA 0.07216 14 180 0.7408 6.4668853467571408E-01
X_2344657_SNP T C 0.1 20 180 0.5337 6.7336192658291116E-01
X_2344667_SNP T C 0.101 20 178 0.3811 5.0551838814495742E-01
X_2344810_SNP A G 0.08163 16 180 0.9143 6.2280692013364392E-01
X_2344836_SNP A C 0.1465 29 169 0.2794 2.6029699782210680E-01
X_2344883_SNP T G 0.3788 75 123 0.6696 6.6445505019775353E-01
X_2344905_SNP C G 0.1111 22 176 0.4179 3.4295503501529734E-01
X_2344957_SNP G A 0.1371 27 170 0.3453 4.2214893437546741E-01
X_2344960_SNP A G 0.1276 25 171 0.6156 6.4352137395154896E-01
X_2344969_SNP T C 0.115 23 177 0.6088 7.2889580167928203E-01
X_2345062_SNP A G 0.08586 17 181 0.8504 7.5226678004293990E-01
X_2345251_SNP A C 0.09596 19 179 0.9158 9.3540490738176130E-01
X_2345319_SNP T C 0.08673 17 179 0.6114 7.4657346758206278E-01
X_2345414_SNP G A 0.3026 59 136 0.7364 4.2296862934426060E-01
X_2345485_SNP A G 0.09184 18 178 0.6419 4.7329750482505240E-01
X_2345527_SNP G C 0.2051 40 155 0.4731 2.8967204249442835E-01
X_2345551_SNP A G 0.1566 31 167 0.3793 3.5920679689975521E-01
X_2345653_SNP C G 0.3229 62 130 0.5383 6.7755072283344941E-01
X_2345677_SNP T G 0.3367 66 130 0.5181 6.7595270036177013E-01
X_2345695_SNP T C 0.3191 60 128 0.4287 5.8921164385547820E-01
X_2345709_SNP A G 0.102 20 176 0.158 1.9250129607335864E-01
X_2345902_SNP A G 0.1082 21 173 0.4902 1.3278364401841891E-01
X_2346016_SNP C T 0.07653 15 181 0.6751 8.0255292542085799E-01
X_2346179_SNP C T 0.3198 63 134 0.744 9.6354553349882044E-01
X_2346259_SNP T C 0.4898 96 100 0.4909 4.0084046344569957E-01
X_2346281_SNP T C 0.2755 54 142 0.7177 7.0881887310323366E-01
X_2346306_SNP A C 0.3316 64 129 0.4983 4.5442973760915495E-01
X_2346540_SNP T C 0.09045 18 181 0.7638 8.3418923894552699E-01
X_2346620_SNP A T 0.3616 64 113 0.6843 5.0007932176079983E-01
X_2346623_SNP C T 0.1959 38 156 0.676 7.1909782378564713E-01
X_2346649_SNP G A 0.1684 33 163 0.6062 7.3016573123405781E-01
X_2346676_SNP T A 0.1702 32 156 0.5196 5.6744688679605426E-01
X_2346800_SNP T C 0.1327 26 170 0.5253 8.1350087725331111E-01
X_2346890_SNP C T 0.09596 19 179 0.07427 8.3155132500277285E-02
X_2346910_SNP C A 0.09137 18 179 0.03542 4.6800079517626200E-02
X_2346914_SNP C A 0.09091 18 180 0.1072 1.1244714638621878E-01
X_2346929_DEL T TCTT 0.09548 19 180 0.7858 7.9101019836819420E-01
X_2346939_SNP T C 0.09596 19 179 0.126 1.3209361708426759E-01
X_2346945_SNP G T 0.09548 19 180 0.1065 1.2469498176265215E-01
X_2346952_SNP C T 0.1005 20 179 0.1489 2.5550476023656266E-01
X_2346959_DEL T TGGTGGTA 0.3144 61 133 0.8706 8.5787930545362601E-01
X_2346967_INS TCTCTATTTTCTTT T 0.3105 59 131 0.8006 9.7448668841324437E-01
X_2347142_SNP A C 0.2216 43 151 0.4287 4.7708811101611692E-01
X_2347407_DEL T TGCCGTT 0.1227 20 143 0.8023 9.7261574643411275E-01
X_2347433_SNP G C 0.1392 27 167 0.1745 2.7369565647903582E-01
X_2347435_DEL G GTTGCTG 0.1316 25 165 0.1674 2.4561600289526708E-01
X_2347683_SNP T C 0.07538 15 184 0.5553 6.0222824833760713E-01
X_2347742_SNP A G 0.11 22 178 0.8268 6.1449136930652815E-01
X_2347804_SNP A T 0.2653 52 144 0.2806 4.3950204166558071E-01
X_2347866_SNP T G 0.3333 65 130 0.9501 9.4830239867600474E-01
X_2347948_SNP A G 0.2784 54 140 0.9369 7.6889549213576114E-01
X_2348157_SNP A C 0.05 10 190 0.1321 1.3682701133956521E-01
X_2348392_SNP C T 0.1429 28 168 0.289 3.9798527446760623E-01
X_2348511_SNP A T 0.07035 14 185 0.1707 1.6950968230941210E-01
X_2348547_DEL A ACTATGCGATCCCTTGCCAA 0.08718 17 178 0.8582 9.0093383140349037E-01
X_2348570_SNP A G 0.08122 16 181 0.7602 4.1738352471686557E-01
X_2348576_DEL T TCACTCGTA 0.1055 21 178 0.8686 9.2745777170927823E-01
X_2348715_SNP T C 0.4611 89 104 0.2841 1.7506937440601589E-01
X_2348743_SNP T C 0.4564 89 106 0.3827 2.5746531808491324E-01
X_2348744_DEL G GCCTCCTTGCCTAGTTTTG 0.1606 31 162 0.1577 2.0873244242440780E-01
X_2348749_SNP G C 0.4688 75 85 0.1407 1.7175928186723977E-01
X_2348774_SNP A G 0.1827 36 161 0.2463 4.1190714259571903E-01
X_2348809_SNP T A 0.1385 27 168 0.5115 7.3466312503221898E-01
X_2348980_SNP A T 0.05618 10 168 0.2538 1.7621896330513354E-01
X_2348992_SNP T C 0.2781 52 135 0.7521 8.2545055021006641E-01
X_2349229_SNP G T 0.08543 17 182 0.8779 5.5897650884458738E-01
X_2349234_SNP A G 0.2205 43 152 0.2067 1.0026692197350262E-01
X_2349540_SNP T C 0.09091 18 180 0.9142 7.5535250985719871E-01
X_2349628_SNP G A 0.08205 16 179 0.6904 8.1541857446697019E-01
X_2349644_SNP A G 0.09091 18 180 0.8702 8.7310493714304727E-01
X_2349786_DEL TT T 0.4 72 108 0.6188 6.6605374825207941E-01
X_2349827_SNP T G 0.07143 14 182 0.7855 9.3560354154946657E-01
X_2349828_SNP T C 0.07292 14 178 0.54 9.7774374400508757E-01
X_2349838_SNP G A 0.06633 13 183 0.9782 6.9377035373149820E-01
X_2349883_INS GAGAGACAACAGGAGCGCTGTGGCG G 0.1897 37 158 0.375 7.1102606980919125E-01
X_2349904_SNP T C 0.07143 14 182 0.7533 4.4997206901449505E-01
X_2349967_SNP A G 0.06633 13 183 0.9621 9.4755946659843193E-01
X_2349983_SNP T G 0.06633 13 183 0.8949 8.3605818166289736E-01
X_2350021_SNP T C 0.06633 13 183 0.7378 8.3733648303573915E-01
X_2350315_SNP C G 0.1156 23 176 0.81 6.4941740132111725E-01
X_2350350_SNP A C 0.3455 66 125 0.1107 1.2249399328371158E-01
X_2350465_SNP C G 0.2 39 156 0.2895 4.6337579674359897E-01
X_2350505_SNP G T 0.4873 96 101 0.1738 2.3683193823652193E-01
X_2350874_SNP T C 0.06701 13 181 0.3145 1.5627809251982072E-01
X_2350957_SNP T C 0.2205 43 152 0.1236 1.2110816350048792E-01
X_2351025_SNP T G 0.2663 49 135 0.1768 1.0112762556975885E-01
X_2351043_SNP C T 0.3026 59 136 0.1391 8.6979054386594368E-02
X_2351046_SNP A C 0.05051 10 188 0.3072 1.6617715695195523E-01
X_2351115_SNP A G 0.2135 41 151 0.2545 1.3152465147055614E-01
X_2351166_SNP T C 0.05 10 190 0.404 4.5870839165675292E-01
X_2351784_SNP T G 0.08543 17 182 0.1209 1.9493062589967103E-01
X_2352017_SNP G A 0.4404 85 108 0.5428 9.2992465705220329E-01
X_2352062_SNP G A 0.4264 84 113 0.4897 8.3775366471534551E-01
X_2352074_SNP C T 0.4154 81 114 0.5886 9.7837646593949201E-01
X_2352091_SNP C G 0.4205 82 113 0.3969 8.3986779477901374E-01
X_2352189_SNP A G 0.4691 91 103 0.5314 5.5104748592229136E-01
X_2352367_SNP T C 0.05051 10 188 0.6013 7.1270965080073534E-01
X_2352396_SNP C T 0.09645 19 178 0.3846 2.4771916532483573E-01
X_2352458_SNP G C 0.1795 35 160 0.8962 8.2460309706528134E-01
X_2352473_SNP A C 0.07071 14 184 0.9983 9.6845063043787816E-01
X_2352520_SNP T G 0.08021 15 172 0.01541 1.4879502482956089E-02
X_2352550_SNP A G 0.1128 22 173 0.8953 9.1391135673197044E-01
X_2352590_SNP T C 0.09744 19 176 0.3938 5.9140669676434987E-01
X_2352671_SNP C A 0.2526 49 145 0.1829 3.2496229344400696E-01
X_2352839_SNP C T 0.1515 30 168 0.1572 2.2644411017395638E-01
X_2353249_SNP A C 0.1735 34 162 0.2585 2.7923584433135595E-01
X_2353250_SNP A C 0.1717 34 164 0.2579 2.4938376523473937E-01
X_2353290_SNP G C 0.1515 30 168 0.3353 3.9177142672929466E-01
X_2353298_SNP T C 0.2092 41 155 0.2184 3.8567768956647996E-01
X_2353326_DEL AGAATATCA A 0.2486 46 139 0.42 7.3269460138293019E-01
X_2353346_SNP T G 0.2073 40 153 0.1855 2.8796018358868314E-01
X_2353351_SNP T G 0.2515 42 125 0.2537 5.4788355614560036E-01
X_2353365_SNP T G 0.2595 48 137 0.7534 7.1192134960532427E-01
X_2353370_SNP T G 0.2567 48 139 0.52 9.6188801310777494E-01
X_2353389_DEL CTTGC C 0.2513 48 143 0.5568 9.4215382766194367E-01
X_2353418_DEL CC T 0.2865 53 132 0.4779 9.2407603462244381E-01
X_2353514_SNP A T 0.06091 12 185 0.8867 8.9122654572696369E-01
X_2353603_SNP G C 0.3048 57 130 0.1832 2.3569033578014587E-01
X_2353778_SNP G A 0.1959 38 156 0.8276 7.1477711765516483E-01
X_2353812_DEL A ATGAAAAA 0.0618 11 167 0.9469 9.5907909515172995E-01
X_2353985_SNP G T 0.08205 16 179 0.5944 9.5601546476106436E-01
X_2354098_SNP T A 0.1206 24 175 0.9507 9.9863573030570729E-01
X_2354573_SNP A G 0.3167 57 123 0.9178 4.4664025156600540E-01
X_2354584_SNP A C 0.09827 17 156 0.09129 3.1461985423334532E-02
X_2354621_SNP T C 0.2896 53 130 0.9275 5.0642834236989120E-01
X_2354635_SNP A G 0.1231 24 171 0.4634 3.0808818230499946E-01
X_2354643_SNP A C 0.1809 34 154 0.08938 2.4550870806983605E-01
X_2354737_SNP T C 0.09045 18 181 0.08725 3.4640278948584548E-02
X_2354764_SNP G A 0.3245 61 127 0.9921 7.5171939524499587E-01
X_2354773_DEL C CC 0.08901 17 174 0.9395 9.4603267790114265E-01
X_2354827_SNP A G 0.1066 21 176 0.06854 3.6470461853150921E-02
X_2354838_SNP C A 0.102 20 176 0.1185 6.6481139618778787E-02
X_2354924_SNP T C 0.05102 10 186 0.005602 3.3061091782989145E-03
X_2355147_SNP G A 0.2551 50 146 0.1351 4.2898967714267433E-02
X_2355153_SNP C T 0.1465 29 169 0.01688 4.6017109786287156E-03
X_2355188_SNP G T 0.05025 10 189 0.3798 4.1844273086898043E-01
X_2355210_DEL G GGAGGCAACAAAGTTGG 0.07527 14 172 0.7911 3.7615952830311528E-01
X_2355211_SNP A G 0.05882 10 160 0.5329 3.8337912773712401E-01
X_2355221_SNP T A 0.05263 9 162 0.4606 5.4665417911922143E-01
X_2355363_SNP C T 0.055 11 189 0.6879 7.9636753660215209E-01
X_2355642_SNP T C 0.4807 87 94 0.06393 2.8312400414674359E-02
X_2355661_SNP T C 0.4541 84 101 0.09219 2.7162705766345534E-02
X_2355663_SNP A G 0.05236 10 181 0.6686 7.3177348820143706E-01
X_2356096_SNP G C 0.07576 15 183 0.8465 5.0586420659972109E-01
X_2356228_SNP T G 0.4086 76 110 0.7245 9.0598341819561556E-01
X_2356298_DEL C CTC 0.237 41 132 0.6471 4.4629224580344717E-01
X_2356510_SNP C A 0.3538 69 126 0.1324 7.0246994450496106E-02
X_2356615_INS ATA A 0.3164 56 121 0.03819 1.9493748783881583E-02
X_2356677_SNP T C 0.3214 63 133 0.1055 7.4718963609154837E-02
X_2356724_DEL C GAAAGCA 0.2366 44 142 0.258 1.9789918976305554E-01
X_2356766_SNP A T 0.05556 11 187 0.2429 5.3177649745498923E-01
X_2356789_SNP G A 0.2677 53 145 0.1146 6.4742320120932617E-02
X_2356795_SNP G T 0.07576 15 183 0.1134 3.0149226884146085E-01
X_2356886_SNP A G 0.2383 46 147 0.249 8.1550503137744534E-02
X_2356890_SNP A G 0.09231 18 177 0.7542 5.2349870801133469E-01
X_2357000_SNP G A 0.09184 18 178 0.5582 3.9343115452334720E-01
X_2357009_SNP A G 0.08808 17 176 0.8607 6.4214119099576084E-01
X_2357053_DEL G GTGGAGG 0.1235 20 142 0.08794 1.2874389552668331E-01
X_2357129_SNP G C 0.05556 10 170 0.7105 8.2671734220203263E-01
X_2357223_SNP C G 0.2092 41 155 0.1143 7.8846316025863228E-02
X_2357367_SNP T C 0.101 20 178 0.1997 1.5003818303203265E-01
X_2357501_SNP C T 0.07614 15 182 0.1326 3.1419504431449718E-01
X_2357620_SNP C T 0.2591 50 143 0.09 5.0103219450265600E-02
X_2357670_SNP T C 0.1929 38 159 0.5195 4.7533038211681466E-01
X_2357673_SNP G C 0.2865 53 132 0.06203 6.1690258496995796E-02
X_2357785_SNP A G 0.1173 23 173 0.6202 3.7102259892112166E-01
X_2357796_SNP C G 0.05584 11 186 0.1424 2.2429000246956721E-01
X_2357833_SNP T C 0.07614 15 182 0.398 1.7442329876286267E-01
X_2357982_SNP T C 0.2667 52 143 0.2607 2.6021031794318905E-01
X_2357985_INS TTT T 0.2513 47 140 0.2237 2.6824646050108270E-01
X_2358000_SNP A T 0.1784 33 152 0.7736 5.3885944879585979E-01
X_2358018_SNP A T 0.1759 35 164 0.7571 6.0234981537098431E-01
X_2358035_SNP A G 0.06533 13 186 0.4329 3.8648556642048948E-01
X_2358272_SNP T A 0.05051 10 188 0.08231 1.3766894536398910E-01
X_2358279_SNP A G 0.07035 14 185 0.1839 7.2780959338076462E-02
X_2358306_SNP G A 0.07576 15 183 0.245 8.8060832800036071E-02
X_2358338_INS CGAATTGACGCCCGAACTC C 0.1466 28 163 0.1495 4.1485243212127092E-02
X_2358375_SNP T G 0.1224 24 172 0.2804 1.2308202736368368E-01
X_2358384_SNP C T 0.1421 28 169 0.2396 1.1029599605374241E-01
X_2358385_SNP T A 0.101 20 178 0.6461 6.5924517395731042E-01
X_2358387_SNP T G 0.1385 27 168 0.2944 1.3771512762647231E-01
X_2358461_SNP C T 0.2872 56 139 0.4252 2.4135040820431675E-01
X_2358463_SNP G A 0.2268 44 150 0.6454 3.5060521952103629E-01
X_2358486_SNP A T 0.06599 13 184 0.4472 4.3871983128621472E-01
X_2358591_SNP C G 0.07071 14 184 0.1498 3.7238536253106103E-01
X_2358619_SNP G T 0.07 14 186 0.5719 6.2361485970756969E-01
X_2358870_SNP C T 0.06091 12 185 0.5136 4.0598417856626423E-01
X_2358919_SNP C A 0.2746 53 140 0.815 9.5458417894844927E-01
X_2359121_SNP G A 0.1711 32 155 0.8627 9.5497623101899631E-01
X_2359215_SNP G A 0.06599 13 184 0.2641 1.1900134552149200E-01
X_2359271_SNP T C 0.06599 13 184 0.3389 3.1854260562414327E-01
X_2359435_DEL CAA AGTT 0.06599 13 184 0.5295 4.2133509441030303E-01
X_2359449_SNP A G 0.1015 20 177 0.7493 8.0883942877217341E-01
X_2359450_SNP G A 0.1066 21 176 0.72 7.9539545109238952E-01
X_2359566_SNP A C 0.07937 15 174 0.5136 6.1181493011983290E-01
X_2359568_SNP A T 0.2784 54 140 0.4694 5.5477660607948764E-01
X_2359748_SNP G C 0.1162 23 175 0.3622 3.3547967222780117E-01
X_2359970_SNP G A 0.055 11 189 0.7806 7.7864165660950690E-01
X_2360351_SNP A T 0.0804 16 183 0.5555 4.9305309232594119E-01
X_2360383_SNP A T 0.05051 10 188 0.5782 3.5320699507009423E-01
X_2360415_SNP T C 0.1168 23 174 0.2248 2.0428969497830474E-01
X_2360429_SNP C T 0.05025 10 189 0.5708 3.4326212844031700E-01
X_2360442_SNP T C 0.05556 11 187 0.2906 2.8179035940143482E-01
X_2360444_SNP C T 0.1263 25 173 0.4543 4.5322359652737365E-01
X_2360865_SNP C T 0.1117 22 175 0.9338 6.1415503400385163E-01
X_2361067_INS TT T 0.1123 21 166 0.7291 7.6696939439181544E-01
X_2361174_SNP T A 0.05584 11 186 0.2907 6.6219578826758974E-01
X_2361760_INS TT T 0.05128 10 185 0.8739 8.9085984762742532E-01
X_2361890_SNP T C 0.09091 18 180 0.2094 4.6617656981732514E-01
X_2361931_SNP A G 0.1368 26 164 0.5217 4.0525556991877254E-01
X_2362060_SNP T A 0.1015 20 177 0.9077 7.9865434050993911E-01
X_2362225_SNP C T 0.1173 23 173 0.8175 9.8120626765318486E-01
X_2362290_SNP T C 0.05025 10 189 0.2574 3.3246429923974830E-01
X_2362336_SNP C A 0.2121 42 156 0.6057 7.9625626347976186E-01
X_2362718_SNP G A 0.1313 26 172 0.5706 7.8052012468256216E-01
X_2362766_SNP A T 0.1895 36 154 0.3312 3.8170758616259237E-01
X_2362858_SNP A T 0.2135 41 151 0.7786 9.9618953850388758E-01
X_2362869_SNP G C 0.198 39 158 0.7947 9.9445746144588065E-01
X_2363074_SNP G C 0.3163 62 134 0.9122 5.9974911432676414E-01
X_2363255_SNP C T 0.1031 20 174 0.304 3.4017833089082850E-01
X_2363792_SNP T C 0.1538 30 165 0.2223 3.2226309705538014E-01
X_2363915_SNP G A 0.1523 30 167 0.149 1.4375262249320597E-01
X_2364098_SNP T C 0.09045 18 181 0.3869 4.5661803655220323E-01
X_2364147_SNP C A 0.07 14 186 0.4166 3.9259006551596354E-01
X_2364155_SNP A C 0.09091 18 180 0.3852 4.5516381770200098E-01
X_2364174_SNP T C 0.08586 17 181 0.4518 5.3374398169424242E-01
X_2364489_SNP T G 0.07254 14 179 0.4933 4.6233282869313075E-01
X_2365030_INS TAGTTTT T 0.07407 14 175 0.4223 2.9292905746268560E-01
X_2365065_SNP G T 0.1622 30 155 0.6436 1.9434421833774218E-01
X_2365246_SNP A G 0.1011 19 169 0.3323 2.9824534589791929E-01
X_2365253_SNP A G 0.4 72 108 0.5442 4.3710385049757594E-01
X_2365274_SNP G A 0.4048 68 100 0.8534 6.2090434917164317E-01
X_2365275_SNP G A 0.09424 18 173 0.5062 4.3426739651475765E-01
X_2365330_SNP T G 0.4121 68 97 0.7911 7.1777847832107633E-01
X_2365338_SNP C T 0.09524 18 171 0.4819 4.2859058454020271E-01
X_2365363_SNP C A 0.1623 31 160 0.8735 8.1040859614362415E-01
X_2365468_SNP T A 0.1271 23 158 0.9181 4.9809255266944108E-01
X_2365524_SNP G T 0.07955 14 162 0.6663 9.3019493679778797E-01
X_2365542_SNP C A 0.2443 43 133 0.2773 8.4031441251560479E-02
X_2365568_SNP T C 0.08511 16 172 0.5935 8.8267217713379997E-01
X_2365693_SNP A G 0.2197 38 135 0.176 2.6461303254789670E-01
X_2365706_SNP A G 0.05525 10 171 0.3677 4.2288767486132661E-01
X_2365773_SNP C A 0.4581 82 97 0.8235 9.5464333030108450E-01
X_2365838_SNP T G 0.4494 80 98 0.9929 7.6598915441471704E-01
X_2365865_SNP T G 0.2775 53 138 0.4039 6.7422292590548771E-01
X_2365901_SNP C G 0.1753 34 160 0.1872 1.8476775958056835E-01
X_2365905_SNP G A 0.1623 31 160 0.8349 9.5208019911937447E-01
X_2365918_SNP A T 0.1204 23 168 0.9308 1.7788429936079775E-01
X_2366048_SNP G A 0.4035 69 102 0.9597 8.2416296582646598E-01
X_2366119_SNP C A 0.209 37 140 0.4659 1.5986161276642452E-01
X_2366264_SNP C T 0.1452 27 159 0.5942 2.3389283719395138E-01
X_2366302_SNP A C 0.1042 20 172 0.7968 8.0250478385315660E-01
X_2366349_SNP T C 0.1337 25 162 0.4099 1.2943846833071770E-01
X_2366352_INS CTAC C 0.1461 26 152 0.7459 7.7557570838178125E-01
X_2366556_SNP G T 0.1759 35 164 0.7329 8.3904691347560956E-01
X_2366620_SNP A C 0.1869 37 161 0.2599 1.9011226532290904E-01
X_2366626_SNP T A 0.195 39 161 0.2133 1.6366590043707085E-01
X_2366662_SNP A G 0.1508 30 169 0.7749 4.4464949295850797E-01
X_2366853_SNP C T 0.303 60 138 0.25 2.4916454012503775E-01
X_2366879_SNP G A 0.06 12 188 0.5301 4.7918339982528535E-01
X_2366936_SNP A G 0.1684 33 163 0.6834 8.5845545444910076E-01
X_2366961_SNP C T 0.133 25 163 0.2445 1.5640303540917544E-01
X_2366995_SNP A C 0.1111 22 176 0.7615 6.6451572906938250E-01
X_2367119_SNP T G 0.1929 38 159 0.4509 2.2526001108051807E-01
X_2367142_SNP G T 0.055 11 189 0.7741 9.9425749266428809E-01
X_2367181_INS TT T 0.3791 69 113 0.117 8.8998629764396653E-02
X_2367197_SNP G A 0.4352 84 109 0.06361 5.5891611238068031E-02
X_2367199_SNP G A 0.4845 94 100 0.1087 7.2004448239567073E-02
X_2367202_SNP T A 0.06599 13 184 0.9126 9.6431578780260518E-01
X_2367292_SNP A G 0.1457 29 170 0.6684 7.5351230846695583E-01
X_2367371_SNP C T 0.1735 34 162 0.9518 9.4575330814563952E-01
X_2367431_SNP T A 0.07614 15 182 0.4394 5.0275587670093325E-01
X_2367640_SNP A T 0.2154 42 153 0.8671 8.5498715406073900E-01
X_2367754_SNP C T 0.1407 28 171 0.3793 5.4861525978550740E-01
X_2367977_SNP C T 0.2261 45 154 0.357 2.8675737847781446E-01
X_2368255_SNP T C 0.1895 36 154 0.777 9.5427249454373586E-01
X_2368403_SNP A G 0.0804 16 183 0.7902 7.7747887599616528E-01
X_2368723_SNP G A 0.3878 76 120 0.9309 8.4505265132628771E-01
X_2369305_SNP C T 0.1949 38 157 0.5808 8.6408549802132717E-01
X_2369391_SNP G A 0.3212 62 131 0.36 4.2802617419372246E-01
X_2369395_SNP C T 0.1224 24 172 0.2105 1.3651847685103202E-01
X_2369402_SNP T A 0.3299 65 132 0.4301 5.2181401538257244E-01
X_2369404_SNP T G 0.13 26 174 0.2537 1.6731251567417071E-01
X_2369410_SNP A G 0.4619 91 106 0.7191 6.7037752904836789E-01
X_2369423_SNP C A 0.3144 61 133 0.7594 7.6186713830141317E-01
X_2369424_SNP C A 0.3351 64 127 0.7067 6.4414249232736953E-01
X_2369435_SNP C T 0.3384 67 131 0.541 5.3782457351806456E-01
X_2369554_SNP C A 0.3918 76 118 0.396 3.6523018331017321E-01
X_2369581_SNP C T 0.399 79 119 0.3378 3.0672873494535613E-01
X_2369701_SNP A C 0.09548 19 180 0.5595 7.5266922244180368E-01
X_2369743_INS CAC C 0.2713 51 137 0.1627 1.0784070180080996E-01
X_2369753_SNP T A 0.07692 15 180 0.6728 8.1600715141248337E-01
X_2369799_SNP C A 0.09091 18 180 0.5225 6.3996069833222635E-01
X_2369858_SNP T C 0.4485 87 107 0.9534 8.2528922016279338E-01
X_2370346_SNP T C 0.2872 56 139 0.1253 1.4259526670356948E-01
X_2370369_SNP T G 0.1128 22 173 0.6219 2.2030520587118263E-01
X_2370401_SNP T C 0.1256 25 174 0.2924 3.0732057085089237E-01
X_2370450_SNP A T 0.1158 22 168 0.442 5.9893086335801304E-01
X_2370457_SNP T C 0.1218 24 173 0.3179 3.7470554763953901E-01
X_2370467_SNP A T 0.125 24 168 0.4785 5.7485041733769560E-01
X_2370471_SNP A G 0.1094 21 171 0.5431 7.1006600617870319E-01
X_2370484_SNP T C 0.1692 33 162 0.3625 4.1535177926263034E-01
X_2370776_SNP T A 0.06599 13 184 0.562 3.6335862800069341E-01
X_2370777_SNP C G 0.401 79 118 0.4813 4.6733327080436593E-01
X_2370778_SNP G A 0.4031 79 117 0.4689 4.6175847698223849E-01
X_2370810_SNP T C 0.2591 50 143 0.3927 5.2450386918634528E-01
X_2370934_SNP G A 0.4072 79 115 0.7405 8.4343929701122267E-01
X_2370982_SNP T G 0.2602 51 145 0.5378 7.0506297982732491E-01
X_2371197_SNP C T 0.1531 30 166 0.4349 2.6767646653883859E-01
X_2371211_SNP A G 0.1495 29 165 0.8304 5.5366004739250807E-01
X_2371240_SNP A G 0.1762 34 159 0.9407 8.7930727230957939E-01
X_2371244_SNP C G 0.07614 15 182 0.8282 8.6551589606390222E-01
X_2371311_SNP G T 0.08629 17 180 0.8845 5.8316334972192108E-01
X_2371333_INS AAAGGA A 0.3276 57 117 0.6629 5.0612513760893008E-01
X_2371546_SNP A C 0.199 39 157 0.6099 5.0395842230986299E-01
X_2371559_SNP T C 0.3384 67 131 0.7665 8.7806515748923342E-01
X_2371644_SNP A G 0.1658 33 166 0.4986 2.7542885799642325E-01
X_2371805_SNP A G 0.3385 65 127 0.4767 2.5009135346928157E-01
X_2371820_SNP T C 0.4133 81 115 0.9138 9.9340849838730971E-01
X_2371886_INS TGATAA T 0.06358 11 162 0.4092 6.5296823946505245E-01
X_2372046_SNP T C 0.2374 47 151 0.6636 8.4135239391030558E-01
X_2372072_SNP A T 0.3041 59 135 0.7715 8.1883232965664032E-01
X_2372305_SNP A T 0.1053 20 170 0.5744 6.4636665425874984E-01
X_2372364_SNP T C 0.3021 58 134 0.8711 6.1911583789805902E-01
X_2372576_SNP A C 0.1162 23 175 0.02794 5.4080993028832201E-02
X_2372639_INS TGTGTGTTTTT T 0.3264 63 130 0.8288 6.0726100667571714E-01
X_2372642_DEL G GT 0.3037 58 133 0.5284 3.6398890383835469E-01
X_2372661_SNP T G 0.3351 62 123 0.9227 8.6724354195552256E-01
X_2372671_SNP C T 0.4208 77 106 0.9701 7.6294738603522383E-01
X_2372873_SNP A T 0.1217 23 166 0.8497 6.8234075730660759E-01
X_2372952_SNP G T 0.1162 23 175 0.01439 2.2577611108811357E-02
X_2372955_SNP A G 0.1307 26 173 0.845 6.9036020579183288E-01
X_2373021_INS ATGAA T 0.1117 22 175 0.8424 7.4430434585344640E-01
X_2373051_SNP T C 0.433 84 110 0.656 3.8530702842397857E-01
X_2373059_DEL T TT 0.2723 52 139 0.4481 3.4110011844973587E-01
X_2373140_SNP A G 0.1282 25 170 0.8656 8.6140671342720077E-01
X_2373304_SNP T C 0.1771 34 158 0.3583 5.8948136169292609E-01
X_2373343_DEL G GAG 0.1304 24 160 0.2358 2.1131148757334195E-01
X_2373370_SNP T A 0.06145 11 168 0.6255 5.9359916946688318E-01
X_2373374_SNP A T 0.2099 38 143 0.8123 8.8310179605839734E-01
X_2373382_INS TGT T 0.1744 30 142 0.9181 9.2822542802276986E-01
X_2373412_DEL A AA 0.4182 69 96 0.6475 4.3160051224299012E-01
X_2373456_SNP G T 0.1457 29 170 0.923 6.8748779358976442E-01
X_2373574_INS ATA A 0.3539 63 115 0.8706 9.6652949180756564E-01
X_2373579_SNP A T 0.4536 83 100 0.6172 8.0929048850962904E-01
X_2373864_SNP T G 0.4389 79 101 0.558 8.8776150655170583E-01
X_2374231_DEL T TCTTAT 0.0973 18 167 0.1763 1.8223055953643674E-01
X_2374513_SNP G T 0.3264 63 130 0.1182 1.1992338597729058E-01
X_2374536_SNP T C 0.4062 78 114 0.9597 8.1813403589440858E-01
X_2375041_SNP C T 0.2103 41 154 0.7269 7.1913435690801775E-01
X_2375080_SNP T G 0.3053 58 132 0.7281 9.9220545847155273E-01
X_2375084_SNP G A 0.3436 67 128 0.5842 8.2955578316486411E-01
X_2375091_SNP G A 0.349 67 125 0.479 7.6522008734372460E-01
X_2375229_SNP T C 0.3056 55 125 0.9215 9.4585942408330703E-01
X_2375360_SNP A G 0.2335 46 151 0.8213 8.5720753060872623E-01
X_2375383_SNP A G 0.2398 47 149 0.9734 9.0196627286575148E-01
X_2375385_SNP T A 0.2296 45 151 0.8259 8.5015729992667310E-01
X_2375401_INS T TTAGT 0.2806 55 141 0.966 7.1728795991088834E-01
X_2375410_SNP G C 0.2806 55 141 0.9695 7.1780892580947664E-01
X_2375415_INS A AGGTATCATCAA 0.2228 43 150 0.7429 7.1968984521681256E-01
X_2375485_SNP A G 0.4639 90 104 0.6458 6.5013159270508791E-01
X_2375641_SNP T G 0.401 77 115 0.1651 2.9788324707241876E-01
X_2375730_SNP A G 0.06218 12 181 0.3533 2.6386266909527967E-01
X_2375890_SNP G C 0.4898 96 100 0.3983 6.7073415020006433E-01
X_2375925_SNP A C 0.4948 96 98 0.2341 4.0117053260091562E-01
X_2376865_DEL T TGAGAAGGGGCCAAGG 0.4697 93 105 0.2292 1.7533004423666065E-01
X_2376956_DEL T TT 0.4355 81 105 0.3682 3.3040436901422332E-01
X_2376962_SNP A C 0.3679 71 122 0.4066 3.2590657879244533E-01
X_2376965_SNP G A 0.456 88 105 0.2931 2.5356877339008044E-01
X_2377014_SNP A G 0.4227 82 112 0.1717 1.4294971215835273E-01
X_2377020_SNP T C 0.4167 80 112 0.2232 1.8298640347415007E-01
X_2377197_SNP A G 0.05528 11 188 0.9076 5.6013194008194467E-01
X_2377227_SNP A G 0.3819 76 123 0.4861 5.8854813448752497E-01
X_2377350_SNP A G 0.2843 56 141 0.7192 6.4302326559761336E-01
X_2377436_SNP C A 0.3096 61 136 0.6366 5.9661877918679651E-01
X_2377569_SNP G A 0.2784 54 140 0.8247 9.2398193331118728E-01
X_2377752_SNP A G 0.3125 60 132 0.7717 7.1768012248284507E-01
X_2377962_SNP T C 0.05612 11 185 0.7245 9.8424414894883305E-01
X_2378144_SNP A T 0.4923 96 99 0.3412 5.0422424969611412E-01
X_2378161_SNP T G 0.2183 43 154 0.5919 4.7915931186923810E-01
X_2378171_SNP A G 0.4444 88 110 0.4123 6.1909153730083388E-01
X_2378172_SNP G A 0.06061 12 186 0.6026 5.4703992066384144E-01
X_2378204_SNP T A 0.397 79 120 0.3038 3.0700122347667380E-01
X_2378298_SNP A T 0.1457 29 170 0.9048 8.8567019198289376E-01
X_2378346_SNP G T 0.09 18 182 0.6832 6.4275935532584039E-01
X_2378350_SNP T G 0.0603 12 187 0.6849 6.7352891391220848E-01
X_2378353_SNP A G 0.05556 11 187 0.3513 2.3872137949823213E-01
X_2378397_SNP A C 0.06122 12 184 0.3402 2.2029714310630710E-01
X_2378460_SNP G A 0.085 17 183 0.5553 6.8625700938632739E-01
X_2378552_SNP C T 0.1371 27 170 0.7151 7.0523073898968225E-01
X_2378580_SNP G A 0.05528 11 188 0.6537 5.9286891168687061E-01
X_2378589_SNP A T 0.05528 11 188 0.8168 6.9484045873551237E-01
X_2378592_SNP A C 0.05528 11 188 0.9916 9.1043382835253150E-01
X_2378594_DEL T TGGATAA 0.05051 10 188 0.7247 6.4112880641950487E-01
X_2378604_SNP A G 0.06 12 188 0.9507 8.1756630904383987E-01
X_2378643_SNP A T 0.15 30 170 0.6656 8.5841100130015757E-01
X_2378695_SNP A G 0.06533 13 186 0.9783 7.8673400828751738E-01
X_2378869_SNP A G 0.2121 42 156 0.4395 2.5179117420041919E-01
X_2378907_SNP G T 0.07614 15 182 0.5836 9.5315447435795597E-01
X_2378947_SNP T A 0.197 39 159 0.6159 3.5481171289664704E-01
X_2378975_SNP T C 0.199 39 157 0.6063 3.4387313752076798E-01
X_2378978_SNP A T 0.1837 36 160 0.5063 2.8219662525064360E-01
X_2378989_SNP C T 0.1667 32 160 0.7283 3.8267443094371811E-01
X_2379148_SNP G A 0.1598 31 163 0.4394 2.3282333098407570E-01
X_2379276_SNP G A 0.05076 10 187 0.5636 3.0105500444242617E-01
X_2379313_SNP A G 0.05612 11 185 0.7255 3.9935857599833924E-01
X_2379314_SNP T C 0.1128 22 173 0.6971 5.3121523566538409E-01
X_2379381_SNP C A 0.1313 26 172 0.6543 4.2271337566303346E-01
X_2379398_SNP A T 0.06061 12 186 0.4139 4.6670573550861472E-01
X_2379424_SNP A T 0.1466 28 163 0.3488 2.4724996843677882E-01
X_2379467_SNP A G 0.1744 34 161 0.3317 2.0603741813416765E-01
X_2379643_SNP A G 0.055 11 189 0.815 9.5744626639970187E-01
X_2379883_SNP G A 0.2234 44 153 0.6844 7.8972207837259512E-01
X_2380175_SNP A G 0.1759 35 164 0.9598 6.5366941772524834E-01
X_2380253_SNP T A 0.1658 32 161 0.8376 8.2362038566383178E-01
X_2380527_SNP G C 0.1466 28 163 0.6966 7.6164137458024306E-01
X_2380589_SNP A T 0.1658 32 161 0.4289 4.6107787635753916E-01
X_2380682_SNP G T 0.1606 31 162 0.4637 5.7200350607191042E-01
X_2380690_SNP A G 0.06218 12 181 0.195 2.1993526842901778E-01
X_2380763_SNP C A 0.05076 10 187 0.1062 1.3968471258235571E-01
X_2380805_SNP C G 0.132 26 171 0.5085 8.0456966868769264E-01
X_2380818_SNP T G 0.07653 15 181 0.6688 3.4595880744203289E-01
X_2380942_SNP T A 0.4896 94 98 0.2723 5.5536586689295597E-01
X_2381026_SNP A C 0.0603 12 187 0.9394 8.8250911720505865E-01
X_2381036_SNP G C 0.2553 48 140 0.05948 1.6207325247997795E-01
X_2381075_SNP A C 0.2383 46 147 0.0776 1.8390132536757431E-01
X_2381084_SNP A G 0.3196 62 132 0.5426 6.4099333984268836E-01
X_2381099_SNP G A 0.2843 56 141 0.01687 5.2367588007087740E-02
X_2381102_SNP T A 0.2656 51 141 0.01109 3.7519508691697019E-02
X_2381201_SNP T C 0.05528 11 188 0.2343 2.4481949052686713E-01
X_2381595_SNP G A 0.1206 24 175 0.0316 1.4321933511952600E-01
X_2381930_SNP C T 0.3795 74 121 0.154 3.3999956207519544E-01
X_2381996_SNP T G 0.1753 34 160 0.4306 4.3463374282814393E-01
X_2382032_SNP G A 0.4 78 117 0.1883 1.8495578622646713E-01
X_2382123_SNP A G 0.3454 67 127 0.4884 6.6990159488813816E-01
X_2382138_SNP G A 0.359 70 125 0.5281 6.5044772904877157E-01
X_2382291_SNP G T 0.08673 17 179 0.7219 9.6374447041051248E-01
X_2382309_SNP G T 0.5 97 97 0.2412 3.4829026730855750E-01
X_2382435_SNP C A 0.2656 51 141 0.09075 1.7952848638962393E-01
X_2382486_SNP A G 0.1378 27 169 0.3811 5.2185073409140115E-01
X_2382579_SNP G A 0.2284 45 152 0.1254 1.8379776802881809E-01
X_2382915_SNP G T 0.1523 30 167 0.001687 1.6135142182141977E-02
X_2382921_SNP A C 0.3788 75 123 0.3309 4.7499627789177445E-01
X_2383038_SNP T A 0.352 69 127 0.5455 7.0294723384732583E-01
X_2383061_SNP C T 0.3814 74 120 0.5651 7.3264493250985618E-01
X_2383065_SNP A T 0.1461 26 152 0.928 6.2240280389645020E-01
X_2383479_SNP T C 0.4821 94 101 0.204 4.5955627413438205E-01
X_2383614_SNP A C 0.05025 10 189 0.3424 5.3184057950963637E-01
X_2383647_SNP G A 0.4 78 117 0.24 2.9991180414488328E-01
X_2383698_SNP T G 0.08 16 184 0.1125 2.6224598918166542E-01
X_2383971_SNP A G 0.4352 84 109 0.405 4.9807557983235706E-01
X_2384067_SNP G T 0.1186 23 171 0.2368 2.2295847484200848E-01
X_2384205_SNP T C 0.3622 71 125 0.04176 9.2167761078752575E-02
X_2384433_SNP G A 0.2347 46 150 0.1978 2.2141301963896376E-01
X_2384441_SNP A T 0.2323 46 152 0.1836 2.2079842060293253E-01
X_2384452_SNP A G 0.2273 45 153 0.1271 1.6764056687451501E-01
X_2384685_SNP A G 0.14 28 172 0.2689 3.4251317204148968E-01
X_2384781_SNP A G 0.3282 64 131 0.06744 1.1804503458006543E-01
X_2384902_SNP G A 0.05102 10 186 0.6243 6.2199371744980780E-01
X_2384918_SNP A T 0.4872 95 100 0.2986 4.0488461066243731E-01
X_2384927_SNP C T 0.449 88 108 0.4011 5.4688619419455131E-01
X_2384930_SNP A C 0.4456 86 107 0.4677 6.4259413253345121E-01
X_2384940_SNP T G 0.05102 10 186 0.7092 9.4239416412569121E-01
X_2384986_SNP A C 0.3385 66 129 0.02276 8.2938444289617011E-02
X_2384989_SNP A G 0.4062 78 114 0.4496 5.3964818621316857E-01
X_2385007_SNP A T 0.4227 82 112 0.4072 4.8646649142014142E-01
X_2385019_SNP A T 0.3436 67 128 0.02004 6.0697106058861548E-02
X_2385056_SNP C T 0.4184 82 114 0.4231 4.9891198110278401E-01
X_2385064_SNP G T 0.2359 46 149 0.135 2.0820146955653795E-01
X_2385084_SNP T G 0.2222 40 140 0.1664 1.9924426457490596E-01
X_2385088_SNP G T 0.2051 40 155 0.244 3.2606881255982834E-01
X_2385094_SNP A T 0.4264 84 113 0.347 4.2682194227067305E-01
X_2385095_SNP A T 0.4286 84 112 0.4561 5.4774545101046002E-01
X_2385098_SNP A T 0.4192 83 115 0.3521 4.2104664449950258E-01
X_2385112_SNP A G 0.241 47 148 0.07084 1.3323575117500919E-01
X_2385157_SNP A C 0.4133 81 115 0.423 4.8417970310560654E-01
X_2385251_SNP C T 0.4822 95 102 0.1911 3.1806285713976024E-01
X_2385308_INS AA A 0.36 63 112 0.07214 1.5842131033886353E-01
X_2385434_SNP A G 0.4072 79 115 0.1504 2.7779742578599731E-01
X_2385486_DEL A AAA 0.05025 10 189 0.9959 9.9637361064581198E-01
X_2385520_SNP A G 0.08718 17 178 0.3187 4.0434043325360525E-01
X_2385544_SNP T C 0.4368 83 107 0.7761 8.3017386061792398E-01
X_2385595_SNP G C 0.4611 89 104 0.1 1.0344393735091750E-01
X_2385750_SNP C T 0.1282 25 170 0.6257 3.7199343741881374E-01
X_2385786_SNP T G 0.1371 27 170 0.4778 2.7653151351071936E-01
X_2385819_SNP G T 0.4381 85 109 0.1696 1.2507258832137702E-01
X_2385838_SNP T A 0.4249 82 111 0.1046 6.8509236710183288E-02
X_2385842_SNP G T 0.4301 83 110 0.2347 2.8527220142891441E-01
X_2385847_SNP C T 0.3657 64 111 0.29 1.8354220033768154E-01
X_2385943_SNP A C 0.1081 20 165 0.3477 1.7637196422679047E-01
X_2385948_SNP A C 0.4118 77 110 0.5812 6.2641425561085473E-01
X_2385953_SNP C A 0.1472 29 168 0.9278 7.6367074980549932E-01
X_2385993_SNP C T 0.4219 81 111 0.07458 6.4212124187893349E-02
X_2386158_SNP T A 0.06122 12 184 0.2851 2.5605520569261808E-01
X_2386428_SNP A C 0.07035 14 185 0.5514 5.8118452318690084E-01
X_2386476_SNP G C 0.07143 14 182 0.5589 5.7536297844075346E-01
X_2386500_SNP A T 0.4041 78 115 0.3063 3.6491110202836052E-01
X_2386542_DEL C CAAG 0.1077 21 174 0.1275 1.0875838159907447E-01
X_2386969_SNP C G 0.0603 12 187 0.1118 2.0301207419825484E-01
X_2386998_SNP A G 0.06 12 188 0.1369 2.4633081838713855E-01
X_2387145_SNP G A 0.467 92 105 0.2514 4.0241425400636122E-01
X_2387273_SNP A G 0.4772 94 103 0.1784 3.9172118492066388E-01
X_2387278_SNP G A 0.4769 93 102 0.1723 3.8208121426449837E-01
X_2387287_SNP A C 0.4767 92 101 0.1014 2.2402361391541159E-01
X_2387295_SNP G A 0.4433 86 108 0.1551 2.7692570335762257E-01
X_2387331_DEL A AT 0.4845 94 100 0.1993 3.3258121885314973E-01
X_2387337_SNP C T 0.2041 40 156 0.6406 9.5143197704698701E-01
X_2387339_SNP T C 0.2081 41 156 0.5212 8.3592668186227925E-01
X_2387341_INS AG A 0.2772 51 133 0.6639 7.2101524209709389E-01
X_2387352_SNP T A 0.4541 89 107 0.1953 3.0610592207461362E-01
X_2387445_SNP A T 0.2959 58 138 0.996 8.5429128145038014E-01
X_2387464_SNP C T 0.201 39 155 0.7 5.5940767948354919E-01
X_2387917_SNP G C 0.241 47 148 0.2478 3.9035931410197822E-01
X_2388015_SNP T A 0.2373 42 135 0.2942 5.5069746123834684E-01
X_2388022_SNP T C 0.07216 14 180 0.5721 6.6159698014922896E-01
X_2388046_SNP G A 0.3112 61 135 0.726 9.3515602918248530E-01
X_2388048_SNP C A 0.3026 59 136 0.7681 8.0292403860513017E-01
X_2388053_INS T TGTAT 0.3218 56 118 0.4074 6.3175589383212483E-01
X_2388068_SNP T C 0.2614 46 130 0.9336 7.4926362080895426E-01
X_2388075_SNP T C 0.3316 64 129 0.9696 8.3557194606540508E-01
X_2388082_SNP G T 0.2216 43 151 0.8105 5.8994531157604890E-01
X_2388089_SNP T A 0.2296 45 151 0.8931 7.8153394961373568E-01
X_2388111_SNP T A 0.301 59 137 0.4954 8.5615291055807830E-01
X_2388113_SNP A T 0.2359 46 149 0.9364 8.1885956410515992E-01
X_2388164_SNP T A 0.4479 86 106 0.8772 6.2438234558410466E-01
X_2388228_SNP A T 0.4639 90 104 0.4682 7.8119090903176880E-01
X_2388247_SNP G C 0.07538 15 184 0.7028 5.6105459773368671E-01
X_2388284_SNP G C 0.1726 34 163 0.3165 4.9111067831076871E-01
X_2388293_DEL A ACTTGGTGGA 0.1304 24 160 0.6385 6.0580612714261894E-01
X_2388300_SNP G T 0.4 64 96 0.4655 3.4265354319764940E-01
X_2388414_SNP T G 0.0603 12 187 0.9108 9.3339526605225964E-01
X_2388506_SNP T G 0.05584 11 186 0.8059 8.4240661778242432E-01
X_2388633_SNP A T 0.1717 34 164 0.4323 3.2332191260295773E-01
X_2388989_SNP C T 0.3814 74 120 0.6546 7.9891485891586311E-01
X_2389048_SNP T G 0.4031 79 117 0.4599 3.2446474819725668E-01
X_2389380_SNP T C 0.09184 18 178 0.3593 3.9720597160026649E-01
X_2389403_SNP C T 0.05528 11 188 0.8566 8.1019418369949670E-01
X_2389500_SNP T C 0.1212 24 174 0.4 5.3140301891203734E-01
X_2389511_SNP A G 0.1218 24 173 0.4063 5.7093744868396312E-01
X_2389533_SNP C A 0.1168 23 174 0.5993 7.7373965526853605E-01
X_2389557_SNP T C 0.09231 18 177 0.4692 3.3903928387583149E-01
X_2389564_DEL A AA 0.1015 20 177 0.3711 3.3401670749079893E-01
X_2389576_SNP A G 0.115 23 177 0.4235 5.6793188499838831E-01
X_2389624_SNP G A 0.1015 20 177 0.6111 6.6778922339477398E-01
X_2389679_SNP G A 0.1582 31 165 0.9022 9.2935225513529229E-01
X_2389724_SNP A G 0.4824 96 103 0.2419 1.4946264233614948E-01
X_2389808_SNP A G 0.3518 70 129 0.8076 6.3677801192571637E-01
X_2389814_SNP A G 0.4545 90 108 0.3774 2.2430721747272508E-01
X_2389817_SNP C A 0.2563 51 148 0.7148 6.3491237421984859E-01
X_2389828_SNP G A 0.352 69 127 0.8924 8.9161568860150131E-01
X_2389869_SNP A G 0.3116 62 137 0.9701 8.3893679731042259E-01
X_2389873_SNP T C 0.1777 35 162 0.1189 1.4676667103290364E-01
X_2389922_SNP G A 0.4845 94 100 0.2614 1.8479147630675208E-01
X_2390003_SNP A G 0.4346 83 108 0.4384 2.9264127331876233E-01
X_2390034_SNP G T 0.2245 44 152 0.4914 3.2407865740969133E-01
X_2390123_SNP G A 0.3093 60 134 0.1479 1.5065443597335493E-01
X_2390134_SNP A G 0.07614 15 182 0.694 6.6045628354232067E-01
X_2390176_SNP T C 0.05155 10 184 0.7592 8.9226761354846840E-01
X_2390262_SNP G A 0.08247 16 178 0.6241 4.5880003572924066E-01
X_2390278_SNP A G 0.07254 14 179 0.88 9.4617461150783766E-01
X_2390294_SNP C A 0.09231 18 177 0.7005 4.5368957199344628E-01
X_2390295_SNP C T 0.05181 10 183 0.02384 3.2261142638116760E-02
X_2390325_SNP T A 0.09326 18 175 0.8629 8.3528120101305703E-01
X_2390352_SNP T G 0.08205 16 179 0.6222 4.5652315649403807E-01
X_2390382_SNP T A 0.0804 16 183 0.7169 5.0631930657041258E-01
X_2390435_SNP G T 0.07538 15 184 0.8834 9.8101555695299336E-01
X_2390458_DEL TA GTGG 0.1354 26 166 0.7754 9.4606880952093220E-01
X_2390473_SNP G T 0.07614 15 182 0.5861 6.1322428464889067E-01
X_2390480_SNP A T 0.07538 15 184 0.5128 5.1173270829175188E-01
X_2390630_SNP T C 0.05556 11 187 0.4147 4.2943351295592258E-01
X_2390638_SNP T G 0.1508 30 169 0.9117 5.1451980412305276E-01
X_2390674_SNP T G 0.1347 26 167 0.9556 9.8516712976894161E-01
X_2390681_SNP T A 0.1244 24 169 0.7876 9.8874062416609598E-01
X_2390703_SNP A G 0.16 32 168 0.8861 6.0857817364802280E-01
X_2390761_SNP G A 0.3618 72 127 0.2423 2.0911085515118077E-01
X_2390969_SNP T A 0.3098 57 127 0.3338 1.6615224546211105E-01
X_2390974_SNP C A 0.2938 52 125 0.3872 1.5934220466837778E-01
X_2391062_SNP A G 0.09278 18 176 0.9757 8.3378440562658374E-01
X_2391099_SNP G T 0.148 29 167 0.9421 7.3020901642987157E-01
X_2391132_SNP T G 0.05584 11 186 0.9183 9.1863476691652135E-01
X_2391146_SNP T C 0.2923 57 138 0.4522 2.6415326830477359E-01
X_2391203_SNP T C 0.3568 66 119 0.4783 3.0852796788966996E-01
X_2391317_SNP A G 0.1128 22 173 0.8523 9.1332871010837868E-01
X_2391671_SNP G A 0.2564 50 145 0.6488 6.5293025856195963E-01
X_2391840_SNP G A 0.05759 11 180 0.1913 2.2588218664555171E-01
X_2391844_SNP A C 0.466 89 102 0.4739 5.8886793014096350E-01
X_2391976_SNP A T 0.4819 93 100 0.525 5.4129685596746802E-01
X_2392192_SNP G A 0.102 20 176 0.4243 5.8739679792650679E-01
X_2392195_SNP A G 0.08081 16 182 0.4822 4.3337367804754667E-01
X_2392200_SNP T C 0.09278 18 176 0.22 2.9766293390119147E-01
X_2392286_SNP C A 0.1066 21 176 0.5668 5.6078555313212053E-01
X_2392433_SNP G A 0.09548 19 180 0.4249 3.1276396121721994E-01
X_2393125_SNP A T 0.4162 82 115 0.9341 9.1945477770338568E-01
X_2393524_SNP G C 0.09137 18 179 0.5509 8.0617491127290042E-01
X_2393704_SNP G T 0.3571 70 126 0.508 6.9485473544433785E-01
X_2393930_SNP G T 0.3128 61 134 0.8343 9.1890180800115073E-01
X_2394252_SNP T A 0.2792 55 142 0.5539 4.4108885586426250E-01
X_2394544_SNP T C 0.4588 89 105 0.2718 2.8789084752690230E-01
X_2394998_SNP G A 0.07254 14 179 0.008584 2.5383087747128899E-02
X_2395652_SNP G T 0.3586 71 127 0.5726 2.9394304421860695E-01
X_2395664_SNP T C 0.05 10 190 0.9328 4.7381517217270086E-01
X_2395972_SNP A T 0.267 51 140 0.7605 8.2098011995196951E-01
X_2396315_INS T AG 0.102 20 176 0.5688 5.9616063983131040E-01
X_2396358_SNP C T 0.4541 89 107 0.6152 4.7171569466900920E-01
X_2396384_DEL GT G 0.4545 85 102 0.5164 4.5696534721948834E-01
X_2396419_SNP C A 0.4337 85 111 0.451 3.6970349837189698E-01
X_2396847_SNP T C 0.07576 15 183 0.7885 6.6583045529058960E-01
X_2396892_SNP A G 0.05528 11 188 0.2822 3.5896942765327255E-01
X_2396958_SNP C A 0.06061 12 186 0.8113 6.7088565348050822E-01
X_2397111_SNP A T 0.4944 88 90 0.6812 7.9794114959665208E-01
X_2397127_SNP G C 0.4688 90 102 0.6034 6.7105076127456331E-01
X_2397131_SNP C T 0.1061 21 177 0.951 9.9661516123816052E-01
X_2397175_DEL TA T 0.3102 58 129 0.6201 6.8714851004537658E-01
X_2397211_SNP G A 0.335 66 131 0.886 8.3122819604955733E-01
X_2397230_SNP T A 0.3166 63 136 0.2707 3.2828175173217078E-01
X_2397231_SNP T A 0.3166 63 136 0.2492 3.0004213047444661E-01
X_2397235_SNP G T 0.3096 61 136 0.2979 3.4206667490292053E-01
X_2397301_SNP C A 0.09045 18 181 0.9931 8.4873674363219642E-01
X_2397510_SNP G T 0.2526 48 142 0.7577 7.3936831541080772E-01
X_2397727_SNP C T 0.3249 64 133 0.8436 8.1315119942349401E-01
X_2398011_SNP G A 0.2304 44 147 0.1316 7.2147487203092345E-02
X_2398013_SNP G A 0.1768 32 149 0.292 2.5777609707025606E-01
X_2398040_SNP T C 0.065 13 187 0.2908 3.5620006738122056E-01
X_2398059_SNP C G 0.2775 53 138 0.6062 7.5074424685323327E-01
X_2398062_DEL A ATGAGA 0.06486 12 173 0.4218 5.0681145087550206E-01
X_2398180_SNP A G 0.06 12 188 0.5973 5.9954181092668324E-01
X_2398247_SNP C T 0.2953 57 136 0.9837 7.6238791881150303E-01
X_2398364_SNP T C 0.2424 48 150 0.6099 6.1379998324836937E-01
X_2398372_SNP C T 0.2347 46 150 0.5376 6.3017928265495393E-01
X_2398436_SNP G A 0.3542 68 124 0.7347 7.5369299722032679E-01
X_2398607_SNP T A 0.1856 36 158 0.5179 7.9112799661793798E-01
X_2398609_SNP A G 0.3969 77 117 0.657 3.6653386700664270E-01
X_2398611_SNP A G 0.202 40 158 0.6616 9.1154004750284479E-01
X_2398621_SNP G A 0.4051 79 116 0.6026 3.3714728910632208E-01
X_2398737_SNP A G 0.3487 68 127 0.6468 3.0014178934146685E-01
X_2398777_SNP G A 0.1574 31 166 0.4131 3.0233613648693802E-01
X_2398842_SNP T G 0.1735 34 162 0.5497 9.1809975149734491E-01
X_2398855_SNP T C 0.2359 46 149 0.3838 2.5444658714557444E-01
X_2398888_SNP C T 0.4456 86 107 0.722 2.8995353833589810E-01
X_2398946_SNP T C 0.201 40 159 0.9836 7.1371871119419694E-01
X_2398981_SNP T C 0.288 55 136 0.9226 5.9840977503145454E-01
X_2398982_SNP C T 0.3116 62 137 0.9481 7.3743679223182435E-01
X_2398990_SNP G C 0.1949 38 157 0.7671 9.1442870856264702E-01
X_2399016_SNP G A 0.2872 56 139 0.8532 8.0063963906992064E-01
X_2399022_SNP A T 0.1692 33 162 0.857 8.7743827367933980E-01
X_2399024_DEL G GCTAGAAT 0.1376 26 163 0.7329 8.2065214284630195E-01
X_2399314_SNP A T 0.2932 56 135 0.8785 7.6720326845156805E-01
X_2399531_DEL T GCTTACAGCC 0.3016 57 132 0.6919 7.9393771278000813E-01
X_2399541_SNP A G 0.065 13 187 0.5051 6.1537955028491764E-01
X_2399544_DEL T CTG 0.3299 65 132 0.6577 8.0137137110285717E-01
X_2399555_SNP A G 0.055 11 189 0.2075 1.1115104581647239E-01
X_2399570_SNP C A 0.3249 64 133 0.678 8.4363404789191976E-01
X_2399607_SNP A G 0.2245 44 152 0.8003 6.5927481108350405E-01
X_2399609_SNP G T 0.4362 82 106 0.7615 7.0789564874757194E-01
X_2399621_SNP T C 0.3722 67 113 0.7786 6.8681299626913084E-01
X_2399650_SNP G A 0.07071 14 184 0.4742 4.9433996961888138E-01
X_2399669_SNP A G 0.06633 13 183 0.2709 2.3368394726019770E-01
X_2399725_SNP C T 0.09548 19 180 0.2168 2.3935519882626866E-01
X_2399749_SNP T C 0.3299 64 130 0.9733 9.1542660145556098E-01
X_2399750_SNP G C 0.3333 64 128 0.9959 9.1658435209947386E-01
X_2399752_SNP C T 0.3404 64 124 0.9214 9.5838897545038204E-01
X_2399754_SNP A G 0.2743 48 127 0.8 6.9041665031989785E-01
X_2399759_SNP A C 0.3022 55 127 0.9132 7.5139832623322056E-01
X_2399771_SNP A C 0.1639 30 153 0.8134 7.8726911857163950E-01
X_2399778_SNP T A 0.2253 41 141 0.9359 8.7973843520657102E-01
X_2399809_DEL C CACTTTCCCCTTGCC 0.06915 13 175 0.7954 5.3579830859350452E-01
X_2399874_SNP T C 0.3607 66 117 0.8363 8.6936321336133571E-01
X_2399930_SNP G A 0.1487 29 166 0.5418 6.5933467625031894E-01
X_2400066_SNP T C 0.1531 30 166 0.4637 7.1256329726106404E-01
X_2400079_SNP C T 0.1495 29 165 0.5102 7.6424386265351485E-01
X_2400220_DEL A AA 0.06806 13 178 0.5267 4.8496967882051722E-01
X_2400314_SNP A G 0.2732 53 141 0.6441 6.0883975936479706E-01
X_2400397_SNP G C 0.2021 39 154 0.1825 4.6987760712621796E-01
X_2400416_SNP G T 0.2083 40 152 0.1631 4.8280065392754201E-01
X_2400418_SNP T A 0.3472 67 126 0.3004 4.4888749326664568E-01
X_2400428_INS AA A 0.266 50 138 0.9337 8.9492915783578197E-01
X_2400432_SNP C G 0.2135 41 151 0.1498 3.9569195548252423E-01
X_2400458_SNP G C 0.4921 93 96 0.1683 3.5965110193566197E-01
X_2400463_SNP G C 0.4813 90 97 0.1745 3.7721973585874424E-01
X_2400488_SNP T G 0.1257 24 167 0.281 3.4108701786946805E-01
X_2400531_SNP A C 0.3617 68 120 0.4029 4.4256912298569062E-01
X_2400546_INS TAAT T 0.342 66 127 0.9119 8.6303637418150170E-01
X_2400556_SNP T C 0.1856 36 158 0.3766 4.8938250316879095E-01
X_2400561_SNP A T 0.3077 60 135 0.8774 8.3989652040605933E-01
X_2400579_SNP A T 0.269 53 144 0.9955 8.6578893306372839E-01
X_2400589_SNP T G 0.1574 31 166 0.4228 5.9306828046296500E-01
X_2400590_DEL A ATACTAGTAGAAG 0.165 33 167 0.5801 7.5307953238287084E-01
X_2400606_DEL A ATATAGTTGATAATGCGAAT 0.1347 26 167 0.9147 7.8786734858905927E-01
X_2400622_SNP A G 0.06587 11 156 0.2303 1.8700671974062510E-01
X_2400641_SNP T A 0.09 18 182 0.6834 9.8518551832351065E-01
X_2400651_SNP C T 0.08586 17 181 0.7703 8.7923006719437036E-01
X_2400706_SNP T C 0.4646 92 106 0.4435 5.3091547967728547E-01
X_2400968_SNP C G 0.2051 40 155 0.7133 7.2242287844462338E-01
X_2401019_DEL G GAGACAAGCCCGAAAACGAATCGTCAATTTTTTTCTACCCA 0.2424 48 150 0.6277 9.6053393178866397E-01
X_2401066_DEL T TG 0.2437 48 149 0.642 9.3952782940435942E-01
X_2401184_DEL AA A 0.3523 62 114 0.8743 6.1133517722474284E-01
X_2401204_SNP T C 0.3061 60 136 0.4874 4.4297262917840530E-01
X_2401287_SNP A G 0.2292 44 148 0.7979 8.4474177763394598E-01
X_2401313_SNP C T 0.08586 17 181 0.4836 4.1061945994153781E-01
X_2401314_SNP G A 0.08586 17 181 0.3925 3.5879724062946983E-01
X_2401328_SNP A G 0.07692 15 180 0.321 2.6858698716094132E-01
X_2401333_SNP T A 0.2542 45 132 0.2267 3.3743843200104784E-01
X_2401391_SNP T A 0.3454 67 127 0.314 4.7352277644084451E-01
X_2401407_SNP G A 0.356 68 123 0.2257 3.3081498267207710E-01
X_2401439_SNP T A 0.3511 66 122 0.314 4.7592622224251935E-01
X_2401447_SNP T C 0.3542 68 124 0.243 3.3455326590485490E-01
X_2401609_SNP A C 0.1633 32 164 0.4017 4.5329210093173267E-01
X_2401666_SNP G A 0.134 26 168 0.6508 6.5808721164625439E-01
X_2401671_SNP T C 0.3827 75 121 0.5985 5.7463908400721575E-01
X_2401711_DEL A ATATATTTA 0.3046 53 121 0.8503 7.4871477534417608E-01
X_2401757_SNP A C 0.06154 12 183 0.2422 2.9511525109348125E-01
X_2401891_DEL TATATAC CGA 0.3785 67 110 0.9035 9.2621156629570189E-01
X_2401919_SNP C G 0.2165 42 152 0.2701 3.0285099682461580E-01
X_2402160_SNP G T 0.3814 74 120 0.8996 9.4781207016936031E-01
X_2402173_SNP A G 0.3641 71 124 0.8835 7.8030755714758071E-01
X_2402194_SNP C A 0.382 68 110 0.9013 9.1313043285627371E-01
X_2402202_SNP T C 0.359 70 125 0.2076 1.4094648699330847E-01
X_2402211_SNP A G 0.2789 53 137 0.6507 7.4364873452954139E-01
X_2402264_SNP C G 0.4227 82 112 0.7048 6.2874623234281202E-01
X_2402358_SNP T G 0.2969 57 135 0.9589 8.6462103954057179E-01
X_2402393_INS TAT T 0.2432 45 140 0.792 6.9595947556079096E-01
X_2402427_SNP T C 0.115 23 177 0.1738 3.0125619264264825E-01
X_2402479_INS A ACATTTAGTTA 0.3073 59 133 0.5183 4.1660255357101872E-01
X_2402524_INS T TATGTACGTTTT 0.3297 61 124 0.3707 2.8077185111628811E-01
X_2402542_SNP T C 0.1465 29 169 0.2666 4.1544006611267981E-01
X_2402744_SNP A G 0.4794 93 101 0.8694 9.4116960209174416E-01
X_2402804_SNP A T 0.1421 28 169 0.7224 6.2946245924489119E-01
X_2402811_SNP C T 0.1735 34 162 0.3317 2.0271342891056576E-01
X_2402831_SNP C T 0.4574 86 102 0.2499 2.6767010955822201E-01
X_2402835_SNP A T 0.4346 83 108 0.1302 1.6013472460582623E-01
X_2403033_SNP A G 0.075 15 185 0.578 7.1081268718458324E-01
X_2403043_SNP A T 0.2222 44 154 0.308 2.8050891189734539E-01
X_2403068_SNP T C 0.2857 56 140 0.313 3.4259562924518139E-01
X_2403071_SNP C T 0.06566 13 185 0.5735 6.6812563436892347E-01
X_2403114_SNP T A 0.2667 52 143 0.2706 1.7560008189183074E-01
X_2403115_SNP T A 0.2564 50 145 0.2782 1.6603713911638995E-01
X_2403117_DEL TTA GCGC 0.2613 52 147 0.2893 1.9339081318619133E-01
X_2403133_INS AA A 0.2944 58 139 0.762 7.9752943511843122E-01
X_2403141_SNP A T 0.2513 49 146 0.2875 2.1388956726233077E-01
X_2403171_SNP C T 0.4444 88 110 0.504 3.5129415172245249E-01
X_2403272_SNP A G 0.1895 36 154 0.4267 2.5497597049534493E-01
X_2403481_SNP C T 0.3958 76 116 0.5788 6.7538222690191774E-01
X_2403645_SNP A T 0.1313 26 172 0.5923 9.7293862979093615E-01
X_2403684_SNP G A 0.06667 13 182 0.7567 6.1782726900823715E-01
X_2403891_SNP G C 0.3454 67 127 0.2909 3.2106768073292291E-01
X_2403921_SNP T C 0.1518 29 162 0.7982 7.7657763699628446E-01
X_2404213_SNP T G 0.1421 28 169 0.7609 5.4726659836812730E-01
X_2404345_SNP G A 0.09278 18 176 0.6328 5.7572817539276744E-01
X_2404367_SNP A G 0.2205 43 152 0.4118 3.6711097103860368E-01
X_2404544_SNP A T 0.4569 90 107 0.9241 7.8914334063517921E-01
X_2404590_SNP T C 0.1675 33 164 0.8948 9.3266691127855750E-01
X_2404623_SNP G C 0.1675 33 164 0.4464 6.1682490219919095E-01
X_2404664_SNP G A 0.1949 38 157 0.09286 1.6662380798825049E-01
X_2404673_SNP A G 0.1523 30 167 0.4486 6.5033098842980319E-01
X_2404682_SNP T C 0.1566 31 167 0.3637 5.0758666369307681E-01
X_2405150_SNP G T 0.164 31 158 0.156 1.4931802403371375E-01
X_2405302_DEL A ACAA 0.2422 39 122 0.1027 8.5717426218131609E-02
X_2405450_SNP T A 0.3412 58 112 0.3216 4.7763077797390230E-01
X_2405614_SNP A C 0.3404 64 124 0.2996 3.5106609671068889E-01
X_2405623_SNP A C 0.2539 49 144 0.7437 6.1745904009630181E-01
X_2405749_SNP G T 0.2435 47 146 0.5015 4.3786361428117493E-01
X_2405780_SNP A G 0.221 40 141 0.1462 1.6703530129783251E-01
X_2405800_SNP A G 0.1846 36 159 0.7743 6.7509665646665074E-01
X_2405872_SNP G C 0.1949 38 157 0.6962 8.9946697134490794E-01
X_2405956_SNP G A 0.1735 34 162 0.6189 3.4061241873391646E-01
X_2405982_SNP A C 0.09596 19 179 0.9692 8.3610581196980149E-01
X_2406006_SNP T C 0.2806 55 141 0.899 9.1270766174739337E-01
X_2406143_INS GTATCTG G 0.08824 15 155 0.3495 5.8506345349146938E-01
X_2406161_INS G GTATCTGCATCTG 0.4343 86 112 0.592 5.2777812675925606E-01
X_2406170_SNP C T 0.4365 86 111 0.5922 5.2465010540882662E-01
X_2406201_INS ATGA A 0.2316 41 136 0.9267 8.7889633717227944E-01
X_2406577_SNP T A 0.359 70 125 0.8034 5.6811119089290152E-01
X_2406640_SNP A G 0.06599 13 184 0.7894 9.1592991642693511E-01
X_2406655_SNP C T 0.08163 16 180 0.889 9.7964987680352633E-01
X_2406706_SNP G C 0.0804 16 183 0.6416 7.3393560408896619E-01
X_2406708_SNP C T 0.3571 70 126 0.2332 3.3705553202891392E-01
X_2406739_SNP T C 0.1709 34 165 0.9356 8.0561820753199220E-01
X_2406812_SNP T C 0.4646 92 106 0.8473 8.3057440227005341E-01
X_2406831_SNP A T 0.1371 27 170 0.3471 6.2655590108790715E-01
X_2406835_SNP T C 0.2412 48 151 0.5708 7.4437415721785505E-01
X_2406837_SNP T C 0.4724 94 105 0.9426 9.0063238841297455E-01
X_2406865_SNP G A 0.4721 93 104 0.943 9.9391011381456928E-01
X_2406903_SNP T C 0.3878 76 120 0.2227 3.9433656099936754E-01
X_2406984_SNP T C 0.3131 62 136 0.9433 7.9773404717190666E-01
X_2407050_SNP A C 0.3351 65 129 0.7946 9.7838173595682720E-01
X_2407095_SNP T C 0.1179 23 172 0.6112 4.9596170888628910E-01
X_2407234_DEL TCGACT T 0.3758 62 103 0.2125 1.5379344733134037E-01
X_2407515_SNP G C 0.1444 27 160 0.3398 3.7503313108347869E-01
X_2407568_SNP C G 0.375 72 120 0.1318 3.3925077675894710E-01
X_2407582_SNP A T 0.3665 70 121 0.1399 2.8394352209135865E-01
X_2407613_SNP C G 0.3631 65 114 0.4863 5.9675712721641661E-01
X_2407653_SNP T C 0.1385 27 168 0.785 7.4762887385272037E-01
X_2407827_SNP G T 0.3096 61 136 0.7158 7.0979556976544744E-01
X_2407986_SNP A G 0.1465 29 169 0.2741 6.4892579153175756E-01
X_2407994_SNP G T 0.1333 26 169 0.6139 8.1877267874325832E-01
X_2408098_DEL A AG 0.1551 29 158 0.1201 2.5777481969938132E-01
X_2408171_SNP T G 0.1371 27 170 0.0184 4.7018164500745085E-02
X_2408179_DEL A AATGCGAGCC 0.08586 17 181 0.2484 2.7074539293025246E-01
X_2408193_INS CTCCCAC C 0.07179 14 181 0.1742 1.4731673006821511E-01
X_2408196_SNP G T 0.373 69 116 0.5873 2.5638574019193039E-01
X_2408202_SNP G A 0.171 33 160 0.8994 5.5556382831498152E-01
X_2408332_SNP T A 0.065 13 187 0.06044 3.3093953154342666E-02
X_2408356_SNP A C 0.08081 16 182 0.2722 2.1272069899101254E-01
X_2408359_SNP G C 0.05051 10 188 0.0625 4.8584218207318286E-02
X_2408381_SNP A G 0.2564 50 145 0.1721 1.7700481871741891E-01
X_2408385_SNP A G 0.06122 12 184 0.1059 5.7926555744516932E-02
X_2408388_SNP T A 0.1015 20 177 0.375 2.7946258772877686E-01
X_2408398_DEL TTGTAGT T 0.06154 12 183 0.1047 5.7290466621587502E-02
X_2408406_SNP C A 0.0603 12 187 0.1082 6.0416777850529131E-02
X_2408414_SNP T G 0.05102 10 186 0.3938 2.3631892382530251E-01
X_2408446_SNP T C 0.4233 80 109 0.3345 2.7675720345043930E-01
X_2408453_SNP G A 0.05025 10 189 0.02171 1.8014350246205946E-02
X_2408537_SNP G T 0.4235 83 113 0.04025 6.4875117472843913E-02
X_2408689_SNP C G 0.09548 19 180 0.1822 2.2756710996318141E-01
X_2408709_SNP C A 0.4592 90 106 0.3229 2.3061961646303231E-01
X_2408787_SNP A G 0.4241 81 110 0.2708 2.9001283032621039E-01
X_2408851_SNP T C 0.3053 58 132 0.3859 3.7849341211681931E-01
X_2408852_SNP A G 0.1015 20 177 0.4831 4.5866851598047542E-01
X_2408973_SNP G A 0.4103 80 115 0.2435 1.5348261119271378E-01
X_2409065_SNP C T 0.1959 38 156 0.01527 1.9743487849899238E-02
X_2409205_SNP A T 0.1368 26 164 0.912 7.7540043458338515E-01
X_2409289_SNP A C 0.1205 20 146 0.03764 1.8324569370587340E-01
X_2410085_SNP C A 0.3744 73 122 0.5989 5.6927287491924727E-01
X_2410111_SNP A T 0.0603 12 187 0.001318 2.8128415246737484E-03
X_2410120_DEL T TT 0.3316 63 127 0.6096 5.7972468270980704E-01
X_2410129_SNP G A 0.125 25 175 0.3921 5.1913227429741915E-01
X_2410162_SNP T A 0.4541 89 107 0.1832 2.8288093437576500E-01
X_2410178_SNP C T 0.3575 69 124 0.7649 8.2628671017437050E-01
X_2410179_SNP C A 0.366 71 123 0.8026 9.1246152274587222E-01
X_2410183_SNP A T 0.3673 72 124 0.8253 9.3556855205424361E-01
X_2410190_SNP T G 0.366 71 123 0.8111 8.8316154158961424E-01
X_2410195_SNP T A 0.3692 72 123 0.8521 9.8826534013234091E-01
X_2410233_SNP A C 0.07179 14 181 0.004032 5.9023640378067475E-03
X_2410273_SNP A T 0.3093 60 134 0.7558 8.7469918571820016E-01
X_2410398_SNP T C 0.1658 32 161 0.7188 7.1924606786656464E-01
X_2410489_SNP A G 0.4365 86 111 0.517 4.6533187400570819E-01
X_2410490_SNP A G 0.3542 68 124 0.4507 4.5459353108111411E-01
X_2410826_SNP C T 0.05528 11 188 0.4719 3.9041777632540653E-01
X_2411087_SNP C T 0.1055 21 178 0.8496 9.5470344795577233E-01
X_2411113_SNP A G 0.07071 14 184 0.9459 9.0677810189995500E-01
X_2411129_SNP A G 0.4592 90 106 0.5052 4.2330037471389970E-01
X_2411133_SNP T C 0.1055 21 178 0.4156 6.2703963678476349E-01
X_2411269_SNP C T 0.2632 50 140 0.3941 2.6468444700826610E-01
X_2411339_SNP C T 0.1546 30 164 0.8393 8.4073261635164953E-01
X_2411346_SNP G T 0.5 94 94 0.9538 9.8957375547844650E-01
X_2411378_SNP A G 0.4432 82 103 0.2956 2.5325719743364328E-01
X_2411396_SNP A G 0.2525 50 148 0.6916 9.5794219932935487E-01
X_2411442_SNP A G 0.2021 39 154 0.7835 8.6491476365716435E-01
X_2411446_SNP A C 0.4897 95 99 0.7842 8.4387390379149008E-01
X_2411491_SNP T G 0.1838 34 151 0.2601 7.1207053096946449E-01
X_2411527_DEL A AC 0.1793 33 151 0.5045 9.5701639598473409E-01
X_2411592_INS CAAATCGAATCGAATC C 0.467 92 105 0.7295 8.0142783563810482E-01
X_2411702_SNP T C 0.1421 28 169 0.6306 4.1467576474360313E-01
X_2411740_SNP C G 0.065 13 187 0.9522 6.5978294011120953E-01
X_2411834_SNP T G 0.4145 80 113 0.9485 9.9365800823426798E-01
X_2411835_SNP C T 0.4051 79 116 0.9221 9.5639446824380525E-01
X_2411937_SNP A G 0.4869 93 98 0.7718 8.6354184025131731E-01
X_2411968_DEL C CTTTC 0.4462 87 108 0.9443 9.7903445019230062E-01
X_2412031_SNP T A 0.3889 77 121 0.6944 7.5589253891041419E-01
X_2412072_SNP T G 0.3264 63 130 0.8605 9.2517975594943924E-01
X_2412125_SNP C A 0.3656 68 118 0.243 2.1608717635515240E-01
X_2412147_SNP C T 0.398 78 118 0.2469 1.6363163352905241E-01
X_2412176_DEL C CCAAC 0.1124 19 150 0.526 4.0676792742540602E-01
X_2412246_SNP C G 0.06566 13 185 0.9039 9.6866390680868153E-01
X_2412289_SNP T A 0.05102 10 186 0.8102 8.0510756669449857E-01
X_2412351_SNP T C 0.4167 80 112 0.6326 7.2457893513380633E-01
X_2412372_SNP A C 0.3776 74 122 0.5134 5.1750538832516568E-01
X_2412398_SNP G C 0.4154 81 114 0.368 3.9727673057593538E-01
X_2412473_SNP C T 0.4898 96 100 0.5566 6.3358509920160788E-01
X_2412505_SNP G A 0.4899 97 101 0.647 7.2521039250493335E-01
X_2412508_SNP A C 0.4974 96 97 0.695 7.5728968611276315E-01
X_2412509_DEL A AG 0.455 86 103 0.4386 3.3947553077082393E-01
X_2412517_SNP T A 0.3886 75 118 0.5806 4.8267672917199744E-01
X_2412522_SNP A G 0.4742 92 102 0.5646 5.3849590812641623E-01
X_2412524_SNP A T 0.48 96 104 0.6016 5.8351929228296995E-01
X_2412526_SNP A G 0.4798 95 103 0.5684 5.5804241481606387E-01
X_2412527_SNP T C 0.4848 96 102 0.551 5.4195933802038598E-01
X_2412529_SNP T A 0.4822 95 102 0.5203 5.0005117549097755E-01
X_2412532_INS TTGC AAA 0.4824 96 103 0.5915 5.7593103811080060E-01
X_2412550_SNP C G 0.4772 94 103 0.6703 6.5460163172650776E-01
X_2412568_SNP G C 0.4845 94 100 0.7598 7.8443161229538516E-01
X_2412614_SNP T A 0.4639 90 104 0.6646 6.8195831442638921E-01
X_2412883_SNP A T 0.342 66 127 0.5238 3.5936891508712299E-01
X_2412906_SNP T C 0.3523 68 125 0.7599 6.0804584162551634E-01
X_2412910_DEL A CTTGACTTT 0.3298 62 126 0.7666 6.5624761543947607E-01
X_2412921_DEL G GACGTGGCG 0.4162 82 115 0.3462 3.9558972454925267E-01
X_2412948_SNP A C 0.2081 41 156 0.202 1.8970274309171720E-01
X_2412969_SNP T G 0.1106 22 177 0.8002 6.4524638694495740E-01
X_2412972_SNP C T 0.05 10 190 0.5925 6.3787515447725962E-01
X_2412983_SNP T C 0.198 39 158 0.1635 1.3696825525292478E-01
X_2412991_SNP T C 0.199 39 157 0.1626 1.3252400276742615E-01
X_2413022_SNP C T 0.2974 58 137 0.6389 5.0598414267237946E-01
X_2413046_SNP T C 0.2565 49 142 0.03206 5.6576449455682312E-02
X_2413072_SNP A G 0.2128 40 148 0.01422 1.3932363116300228E-02
X_2413188_SNP G T 0.2944 58 139 0.8268 6.3251644458002809E-01
X_2413324_SNP G A 0.05128 10 185 0.9924 9.1633962118793244E-01
X_2413556_SNP C T 0.4944 88 90 0.4566 5.6781441255900478E-01
X_2413557_SNP G A 0.4 70 105 0.736 9.1082016037541491E-01
X_2413560_SNP T C 0.4463 79 98 0.4521 6.1931326475215343E-01
X_2413618_SNP C T 0.1231 24 171 0.9713 7.4897444847442718E-01
X_2413683_SNP A G 0.1919 38 160 0.883 6.6028145999910426E-01
X_2413770_SNP A G 0.4564 89 106 0.6345 7.2478536095629953E-01
X_2413844_SNP A G 0.3077 60 135 0.7727 8.6586006092259848E-01
X_2413868_INS A ATTTAAGGTCAA 0.1287 22 149 0.5088 6.5406329890854054E-01
X_2413895_SNP T C 0.0804 16 183 0.202 1.8280272815450360E-01
X_2413912_INS CA C 0.2113 41 153 0.1356 1.7359759718912349E-01
X_2413914_SNP T C 0.2172 43 155 0.1132 1.6974298607620997E-01
X_2413921_SNP G C 0.2183 43 154 0.1172 1.6097546476765268E-01
X_2413928_SNP A T 0.398 78 118 0.5264 4.5071335797326328E-01
X_2414040_SNP T C 0.4607 88 103 0.02344 5.7541310185907184E-02
X_2414114_SNP G T 0.07143 13 169 0.1537 1.0089323424003238E-01
X_2414132_SNP T G 0.1957 36 148 0.2041 2.3938742835641502E-01
X_2414144_SNP T C 0.09794 19 175 0.1126 9.2423401788231052E-02
X_2414156_SNP T C 0.1292 23 155 0.0363 3.2825948309790187E-02
X_2414558_INS TT T 0.05263 10 180 0.4814 5.8610346415345871E-01
X_2414689_SNP G A 0.1735 34 162 0.7636 8.8475090423325564E-01
X_2414850_DEL G AGT 0.1927 37 155 0.4854 5.9369210056779664E-01
X_2414862_SNP G A 0.2103 41 154 0.5019 7.9050094540233506E-01
X_2414863_SNP C A 0.2132 42 155 0.5244 8.0682638360246262E-01
X_2414914_SNP C A 0.2154 42 153 0.8448 9.5498137554883089E-01
X_2414924_DEL C CTC 0.1026 20 175 0.6372 5.7042812227328166E-01
X_2414950_SNP T G 0.2256 44 151 0.7047 9.0729382528852720E-01
X_2414989_SNP A G 0.3842 73 117 0.3448 2.5087309126375412E-01
X_2415362_SNP T C 0.3351 65 129 0.1022 9.8438015285736036E-02
X_2415445_SNP A T 0.4564 89 106 0.05888 5.6898728938011789E-02
X_2415571_SNP C G 0.3481 63 118 0.1383 1.5976503685712773E-01
X_2415588_SNP A G 0.2917 56 136 0.2087 1.5019827777024253E-01
X_2415599_SNP G T 0.3096 61 136 0.1232 1.4430980932371962E-01
X_2415703_SNP T C 0.2642 51 142 0.7014 5.8931195074298170E-01
X_2415704_DEL TCTG T 0.2656 51 141 0.77 7.1435449553154728E-01
X_2415724_SNP G A 0.05025 10 189 0.5837 4.8148097382046295E-01
X_2415978_SNP T C 0.1717 34 164 0.1577 1.3136803694079435E-01
X_2415985_SNP C T 0.07576 15 183 0.6506 6.5788621573291706E-01
X_2416034_SNP C T 0.07143 14 182 0.9431 9.8316924531199845E-01
X_2416124_SNP A G 0.09091 18 180 0.9198 9.2717114851625704E-01
X_2416240_SNP G A 0.1061 21 177 0.9441 9.2610947145238054E-01
X_2416447_SNP A C 0.2814 56 143 0.3498 4.7168158004648741E-01
X_2416628_SNP A G 0.201 40 159 0.2183 3.2310140230258277E-01
X_2416784_SNP T G 0.2959 58 138 0.1267 1.8906256670796273E-01
X_2416949_SNP A T 0.241 47 148 0.936 7.7029820339445543E-01
X_2416961_SNP G T 0.199 39 157 0.3327 5.8230779003140631E-01
X_2416974_SNP G T 0.2172 43 155 0.9847 6.4683794966866692E-01
X_2417010_SNP T G 0.2448 47 145 0.984 6.8646997294397893E-01
X_2417182_SNP G C 0.4082 80 116 0.393 4.5535639719385479E-01
X_2417282_SNP C G 0.2374 47 151 0.6518 4.3589516110208015E-01
X_2417286_SNP T A 0.0603 12 187 0.497 5.4882050142702221E-01
X_2417307_SNP T G 0.05612 11 185 0.5961 4.3823761486847035E-01
X_2417315_SNP A C 0.05025 10 189 0.5354 4.3704883528280902E-01
X_2417364_SNP T C 0.05051 10 188 0.5384 4.4387494160016550E-01
X_2417417_SNP C T 0.1066 21 176 0.4709 4.7657652375316983E-01
X_2417565_SNP A G 0.1421 28 169 0.4593 4.6706275356763249E-01
X_2417814_SNP T A 0.4381 85 109 0.8714 7.5901014249462706E-01
X_2418036_SNP A G 0.3915 74 115 0.2661 2.6357002261852647E-01
X_2418130_SNP A C 0.06091 12 185 0.003156 7.2982127983403141E-03
X_2418394_SNP C T 0.05556 11 187 0.5318 3.5488195943431178E-01
X_2418911_SNP C G 0.101 20 178 0.6006 8.7969209256744851E-01
X_2418938_SNP A T 0.06633 13 183 0.7256 5.8317674963292165E-01
X_2419179_SNP T C 0.07538 15 184 0.1685 1.5194726825381455E-01
X_2419212_SNP G C 0.055 11 189 0.5109 3.3984408466948179E-01
X_2419228_SNP A C 0.055 11 189 0.5109 3.3984408466948179E-01
X_2419275_SNP A G 0.0603 12 187 0.0847 9.4673217381762376E-02
X_2419329_SNP A G 0.11 22 178 0.1573 1.8764443120681495E-01
X_2419509_SNP G A 0.08122 16 181 0.19 3.1591149376651873E-01
X_2419814_SNP A T 0.075 15 185 0.2565 1.9116270991829865E-01
X_2419840_INS AGCGGCA A 0.09184 18 178 0.04603 2.1485290175458856E-02
X_2420144_SNP T C 0.4404 85 108 0.09614 5.4856149178373177E-02
X_2420172_SNP T C 0.07538 15 184 0.3109 2.2421539282146352E-01
X_2420381_SNP C A 0.05025 10 189 0.5038 6.1558741845449738E-01
X_2420811_SNP G T 0.07538 15 184 0.1614 1.3129497539009571E-01
X_2420851_SNP A T 0.1212 24 174 0.3468 1.6520300745602023E-01
X_2420878_SNP C G 0.07 14 186 0.2344 1.8468720112233572E-01
X_2421042_INS AA A 0.1005 19 170 0.9261 6.9541585662430239E-01
X_2421530_SNP G A 0.05 10 190 0.1388 1.0475155978473194E-01
X_2421663_SNP C T 0.055 11 189 0.2164 1.6299220136011849E-01
X_2421712_SNP T C 0.055 11 189 0.2164 1.6299220136011849E-01
X_2421762_SNP C T 0.05528 11 188 0.2064 1.5730160515371860E-01
X_2422089_SNP G A 0.0603 12 187 0.325 1.8775455069141067E-01
X_2422196_SNP C G 0.06061 12 186 0.5944 6.7272691600410517E-01
X_2422544_SNP T C 0.0804 16 183 0.326 3.9510491632495881E-01
X_2422565_SNP C T 0.06061 12 186 0.3492 1.2403276373777983E-01
X_2422694_SNP A G 0.2275 43 146 0.1372 1.3908750124775349E-01
X_2422703_INS ACATGCT A 0.06154 12 183 0.354 3.4694056336674783E-01
X_2422728_SNP A G 0.1122 22 174 0.0787 1.1200584285596760E-01
X_2422745_SNP A C 0.07692 15 180 0.53 5.1254874965291042E-01
X_2422774_SNP A C 0.1451 28 165 0.04004 6.3468803572216265E-02
X_2422847_SNP C G 0.1231 24 171 0.1548 2.5077168958867302E-01
X_2423017_SNP A T 0.08205 16 179 0.1821 2.3449019206904897E-01
X_2423021_SNP A C 0.06186 12 182 0.6215 5.4779321966639072E-01
X_2423022_SNP C A 0.2041 40 156 0.2772 3.9549687264244049E-01
X_2423282_SNP C T 0.1378 27 169 0.58 5.8016431803756618E-01
X_2423537_SNP C T 0.1472 29 168 0.6975 7.1768709556978849E-01
X_2423719_SNP G C 0.1489 28 160 0.9803 9.6113345348105461E-01
X_2423728_SNP A C 0.1176 22 165 0.04291 3.0228313802619984E-02
X_2423808_DEL G GCTG 0.08205 16 179 0.9563 7.3084918283546796E-01
X_2423840_SNP T A 0.134 26 168 0.8371 9.4140619416863913E-01
X_2423856_SNP C A 0.1071 21 175 0.8764 8.1590043082574626E-01
X_2423858_SNP A G 0.08081 16 182 0.7475 5.9722563235749315E-01
X_2423880_SNP T G 0.1117 22 175 0.9062 9.0848381205326889E-01
X_2423940_SNP T C 0.1061 21 177 0.9619 8.5873142841589778E-01
X_2423941_SNP G A 0.1692 33 162 0.8722 9.5208294469886101E-01
X_2424418_SNP G A 0.1582 31 165 0.2655 3.2713096695338828E-01
X_2424428_SNP A C 0.07614 15 182 0.4524 2.6035581491574944E-01
X_2424434_SNP A G 0.06122 12 184 0.9862 9.2163610848780120E-01
X_2424527_SNP T G 0.05584 11 186 0.4269 1.2755411890913548E-01
X_2424991_SNP T C 0.06533 13 186 0.9201 9.1132559671837943E-01
X_2424992_SNP G A 0.06091 12 185 0.9487 9.5335887308658374E-01
X_2425183_SNP T C 0.1129 21 165 0.6139 5.5691770686808195E-01
X_2425542_SNP A T 0.3316 65 131 0.2414 4.8346171833578888E-01
X_2425835_SNP T G 0.05051 10 188 0.9238 5.3676313069288106E-01
X_2425915_SNP A G 0.05102 10 186 0.9114 7.2840838509971895E-01
X_2426065_SNP T A 0.05051 10 188 0.5768 8.1197479671275241E-01
X_2426097_SNP T C 0.2073 40 153 0.06811 9.7318483332267003E-02
X_2426267_SNP A G 0.06091 12 185 0.9192 9.1575168029446852E-01
X_2426392_SNP T C 0.1036 20 173 0.5691 4.0388038089357559E-01
X_2426589_SNP T A 0.06061 12 186 0.2759 1.2084525656140932E-01
X_2426724_SNP C T 0.07035 14 185 0.5673 2.7589998938831772E-01
X_2426853_SNP T A 0.05528 11 188 0.7337 4.4418877545146673E-01
X_2426932_SNP A G 0.4536 88 106 0.3509 3.6277613111647167E-01
X_2427027_SNP A G 0.2727 54 144 0.0684 1.0697053039025173E-01
X_2427111_SNP G C 0.2487 49 148 0.3864 5.8643844519511790E-01
X_2427134_SNP G C 0.4162 82 115 0.1937 1.7713160539705164E-01
X_2427194_SNP C T 0.06218 12 181 0.4876 6.1876355718155152E-01
X_2427248_DEL GAA TT 0.3211 61 129 0.1681 2.7199256175743614E-01
X_2427269_DEL TGAAT T 0.09694 19 177 0.6877 9.4928643370737786E-01
X_2427293_DEL GCACTG G 0.102 20 176 0.7238 9.9311435655384761E-01
X_2427305_SNP A G 0.276 53 139 0.7464 9.9350105556948509E-01
X_2427337_DEL AA A 0.2978 53 125 0.3784 4.4364080291923191E-01
X_2427351_SNP A G 0.2872 56 139 0.3079 2.0966208741750525E-01
X_2427390_SNP C T 0.2462 48 147 0.3883 3.0406591300093011E-01
X_2427392_SNP C T 0.2462 48 147 0.359 2.6749803623355084E-01
X_2427394_SNP A G 0.05556 11 187 0.3117 3.9026964832917177E-01
X_2427400_SNP G A 0.1959 38 156 0.3804 2.4938398112196869E-01
X_2427808_SNP T C 0.2539 49 144 0.1612 2.4582490444159211E-01
X_2427828_SNP A C 0.2677 53 145 0.2641 2.7258087781041518E-01
X_2427839_SNP C T 0.2667 52 143 0.3208 3.5195440617413354E-01
X_2427877_SNP A G 0.05584 11 186 0.6462 3.9899467440055092E-01
X_2428013_SNP A G 0.11 22 178 0.6504 3.8917292533466874E-01
X_2428046_SNP T G 0.4235 83 113 0.3874 3.7091247957041473E-01
X_2428051_SNP C T 0.4322 86 113 0.4087 4.0717727459849995E-01
X_2428064_SNP G A 0.06316 12 178 0.7678 9.3952137869402619E-01
X_2428065_SNP C T 0.1066 21 176 0.6967 4.3896666440042276E-01
X_2428111_SNP T C 0.4592 90 106 0.6472 7.7781218801547447E-01
X_2428136_SNP C A 0.07035 14 185 0.9391 8.4512042277732957E-01
X_2428338_SNP A G 0.4652 87 100 0.247 2.5089107473193817E-01
X_2428349_SNP G A 0.5 98 98 0.2156 2.0569973324100044E-01
X_2428371_INS A AA 0.456 83 99 0.3284 4.5496025366712867E-01
X_2428429_SNP T C 0.4352 84 109 0.3354 4.7829087146389915E-01
X_2428523_SNP A T 0.2577 50 144 0.3033 5.2162724844036490E-01
X_2428583_SNP A T 0.25 49 147 0.07333 5.0337062724324533E-02
X_2428842_SNP G A 0.2828 56 142 0.1857 2.1722943293266284E-01
X_2428870_SNP A G 0.065 13 187 0.603 5.6929547693999183E-01
X_2428927_DEL T TTTTTGTA 0.0603 12 187 0.774 7.1299401125826334E-01
X_2428944_SNP C A 0.1061 21 177 0.9679 8.0261815493345445E-01
X_2428964_SNP A T 0.065 13 187 0.603 5.6929547693999183E-01
X_2428986_SNP G A 0.06061 12 186 0.6179 6.7214132240550351E-01
X_2428991_SNP G A 0.206 41 158 0.09819 9.8410328333129016E-02
X_2429055_SNP G A 0.2865 55 137 0.1086 6.4509078205176179E-02
X_2429060_SNP C T 0.299 58 136 0.1131 6.1026697784492830E-02
X_2429167_SNP T C 0.2268 44 150 0.1833 2.6384399445540974E-01
X_2429211_SNP A C 0.07179 14 181 0.9248 6.6743814919606903E-01
X_2429247_SNP G A 0.1055 21 178 0.6795 6.3225969997020481E-01
X_2429275_SNP C A 0.1692 33 162 0.9473 8.0973486058620525E-01
X_2429303_SNP A T 0.0565 10 167 0.5825 5.8180670763584819E-01
X_2429304_SNP T A 0.1 17 153 0.5567 4.6660303566901318E-01
X_2429506_SNP T A 0.08649 16 169 0.9849 5.7244671702852223E-01
X_2429556_SNP A T 0.0663 12 169 0.905 8.6957059849767337E-01
X_2429694_SNP A G 0.05102 10 186 0.9328 9.8771329662159479E-01
X_2429724_SNP C T 0.254 48 141 0.7201 6.4794311649249436E-01
X_2429779_INS TTTTTGTGCAAT T 0.09645 19 178 0.4912 5.4378993001368225E-01
X_2429800_SNP A T 0.2194 43 153 0.4296 4.3514178533758519E-01
X_2430042_SNP C T 0.1531 30 166 0.4881 3.5959413777311355E-01
X_2430147_SNP C G 0.4819 93 100 0.1983 1.7176736296741113E-01
X_2430309_SNP G C 0.4381 85 109 0.3566 3.3298682908399402E-01
X_2430311_SNP C A 0.4337 85 111 0.358 3.5443531182166921E-01
X_2430320_SNP C T 0.4398 84 107 0.3114 3.6937096738479547E-01
X_2430328_DEL TT T 0.4857 85 90 0.414 4.3178986925953666E-01
X_2430344_SNP C T 0.456 88 105 0.698 8.3189884376207091E-01
X_2430347_SNP C G 0.4564 89 106 0.6448 7.7892026231778400E-01
X_2430349_SNP A G 0.4564 89 106 0.6445 7.7244579566918936E-01
X_2430417_SNP C T 0.4583 88 104 0.664 8.4394186233851731E-01
X_2430418_SNP T C 0.456 88 105 0.4404 6.2993730513768553E-01
X_2430421_SNP C T 0.4579 87 103 0.3183 4.1247654083340313E-01
X_2430455_SNP T C 0.06633 13 183 0.6 5.4531316194934321E-01
X_2430488_SNP A C 0.07772 15 178 0.2275 2.2229215322158069E-01
X_2430647_SNP G C 0.4759 89 98 0.89 8.3776940375729059E-01
X_2430849_SNP C T 0.3866 75 119 0.4349 3.3334717789113677E-01
X_2431106_SNP G A 0.0603 12 187 0.5535 2.9627474651557018E-01
X_2431143_SNP C G 0.4503 86 105 0.7635 7.2980735061251156E-01
X_2431255_SNP C T 0.4974 95 96 0.8351 8.2826396396542057E-01
X_2431304_SNP T G 0.0603 12 187 0.5885 3.2879894296299483E-01
X_2431355_SNP T C 0.4769 93 102 0.8014 7.8137210585676142E-01
X_2431362_SNP C G 0.05528 11 188 0.4993 2.6485836129693596E-01
X_2431363_SNP T G 0.06 12 188 0.5758 3.2190234733932699E-01
X_2431467_SNP T A 0.4688 90 102 0.8626 9.1083233540056319E-01
X_2431492_SNP G T 0.4186 72 100 0.6848 5.0750332338220105E-01
X_2431493_INS T TCTATG 0.4872 95 100 0.6959 7.5958190577960338E-01
X_2431714_SNP A G 0.399 77 116 0.4164 4.5373023422491421E-01
X_2431780_SNP T A 0.3421 65 125 0.8234 8.4508509100050455E-01
X_2431867_SNP A T 0.1744 34 161 0.2221 1.5013490409447428E-01
X_2432036_SNP G A 0.3969 77 117 0.3472 2.0145881194020865E-01
X_2432039_SNP T A 0.1224 24 172 0.3395 3.5796731683681793E-01
X_2432101_SNP C A 0.3385 65 127 0.9572 8.2381255283882970E-01
X_2432140_SNP C T 0.398 78 118 0.5278 3.9210680230701067E-01
X_2432152_SNP C T 0.4315 85 112 0.6501 4.9420874529963021E-01
X_2432254_SNP T C 0.055 11 189 0.6568 3.3558825410250881E-01
X_2432290_SNP T A 0.05025 10 189 0.5129 2.6509466603739773E-01
X_2432410_SNP A T 0.06 12 188 0.7189 4.4009598826387708E-01
X_2432567_SNP G A 0.4154 81 114 0.9159 5.6886461010033962E-01
X_2432593_INS A AA 0.3333 61 122 0.8534 7.0433446270400446E-01
X_2432718_SNP G C 0.4112 81 116 0.9513 8.3737753931016035E-01
X_2432940_DEL A AGATACTCGAGGCTTACACA 0.05348 10 177 0.5695 4.5441058620645725E-01
X_2433042_SNP C T 0.1907 37 157 0.6304 5.6148636055386669E-01
X_2433174_SNP T C 0.1333 26 169 0.9832 7.5631794880912029E-01
X_2433180_SNP A T 0.2396 46 146 0.8689 7.6036480656946259E-01
X_2433191_SNP T A 0.2251 43 148 0.9894 9.5616507114282656E-01
X_2433200_SNP A G 0.134 26 168 0.9761 7.8507850873103524E-01
X_2433203_SNP T A 0.2328 44 145 0.983 9.4921877572176094E-01
X_2433234_SNP A G 0.1429 26 156 0.9979 8.1748903541058759E-01
X_2433280_SNP G A 0.2162 40 145 0.9345 9.3928357798350115E-01
X_2433286_SNP C T 0.2316 44 146 0.9993 9.8154372873265627E-01
X_2433328_SNP G C 0.2251 43 148 0.9312 8.7479487341598317E-01
X_2433341_SNP C A 0.08163 16 180 0.7371 5.7068119880013524E-01
X_2433517_SNP T C 0.07107 14 183 0.881 9.2682006220925350E-01
X_2433595_SNP A T 0.3249 64 133 0.5795 6.7792305293357624E-01
X_2433822_INS G GATG 0.4725 86 96 0.6252 5.6641158228149469E-01
X_2433907_SNP C G 0.4074 77 112 0.8087 9.2775963931407479E-01
X_2433985_SNP A G 0.3314 58 117 0.8703 8.6906198851930083E-01
X_2434066_SNP C T 0.4611 89 104 0.7337 8.6111106498364454E-01
X_2434133_INS T TT 0.4101 73 105 0.6213 8.2560619376949074E-01
X_2434331_SNP C A 0.3627 70 123 0.9361 9.7951875787042686E-01
X_2434352_SNP T A 0.3627 70 123 0.9859 8.7379703563609878E-01
X_2434415_SNP C A 0.05 10 190 0.5093 2.6418697645090283E-01
X_2434525_DEL T TGTACT 0.3728 63 106 0.7899 9.1760646844729721E-01
X_2434579_SNP C T 0.4922 95 98 0.57 4.9481232221385940E-01
X_2434660_SNP G A 0.4684 89 101 0.6754 9.0772663511745943E-01
X_2435104_SNP T C 0.1405 26 159 0.9982 9.7374880739779623E-01
X_2435167_INS CC C 0.226 40 137 0.6087 6.2500647300428214E-01
X_2435181_SNP G A 0.06316 12 178 0.9287 8.5941137868754602E-01
X_2435218_SNP G A 0.09091 16 160 0.7897 7.6843158584528282E-01
X_2435237_INS CC C 0.1405 26 159 0.5848 5.4815672855572495E-01
X_2435286_SNP T C 0.1128 22 173 0.9016 9.0635411870252391E-01
X_2435439_SNP A C 0.4072 79 115 0.7926 7.7793768935518837E-01
X_2435612_SNP A G 0.1762 34 159 0.4835 2.7478533567820274E-01
X_2435755_SNP C T 0.05102 10 186 0.03501 2.1664903087646840E-02
X_2435846_DEL C CTCCC 0.3609 61 108 0.9021 6.2698141096740490E-01
X_2435886_SNP G A 0.4211 80 110 0.9456 7.8728230590865145E-01
X_2436019_DEL ACCTCGCA A 0.3704 60 102 0.3839 6.6969747574693228E-01
X_2436138_SNP A G 0.2316 44 146 0.3786 5.5652934480079241E-01
X_2436302_SNP T C 0.1099 21 170 0.8425 5.9350182032224974E-01
X_2436304_SNP G T 0.1094 21 171 0.9287 6.9046666073215912E-01
X_2436341_SNP A G 0.2538 50 147 0.9084 7.6602134289151957E-01
X_2436357_SNP A G 0.2449 48 148 0.8994 8.2204180821822337E-01
X_2436373_SNP C G 0.1128 22 173 0.5845 7.3151476832637163E-01
X_2436390_SNP A G 0.2074 39 149 0.73 8.2038452288866581E-01
X_2436438_SNP A G 0.101 20 178 0.4287 4.3957281519332969E-01
X_2436557_SNP T A 0.1055 21 178 0.7825 6.2827594106915186E-01
X_2436591_INS C CGAAC 0.3807 67 109 0.9175 9.7917908180413593E-01
X_2436828_SNP A G 0.2755 54 142 0.1653 2.1424294806616972E-01
X_2437059_SNP C G 0.4611 89 104 0.331 6.3524894385762809E-01
X_2437120_SNP G A 0.1 20 180 0.08908 1.7963525868873820E-01
X_2437205_SNP G A 0.4873 96 101 0.2282 3.9406415861169397E-01
X_2437277_SNP T G 0.05025 10 189 0.3414 3.0893263546875149E-01
X_2437280_SNP A G 0.199 39 157 0.8722 9.3668105416613612E-01
X_2437326_SNP C A 0.2589 51 146 0.3617 5.8678338725836743E-01
X_2437451_SNP C T 0.12 24 176 0.8559 8.5158560314498821E-01
X_2437579_SNP G A 0.4124 80 114 0.9843 8.6447521567967622E-01
X_2437761_SNP C G 0.1523 30 167 0.3954 6.2628696519613314E-01
X_2437824_SNP A T 0.3557 69 125 0.6667 9.7257159676379401E-01
X_2437828_INS T TTTGAAAG 0.3651 69 120 0.6667 9.7700415601181390E-01
X_2437875_SNP A C 0.3692 72 123 0.7963 7.9806645157858258E-01
X_2437877_SNP A G 0.1859 37 162 0.7335 7.5356572137493183E-01
X_2437905_SNP A T 0.3668 73 126 0.7002 9.8867516243831988E-01
X_2437946_SNP T A 0.4184 82 114 0.8941 8.6990682829465971E-01
X_2438159_SNP T A 0.401 77 115 0.5301 9.0691785365508060E-01
X_2438379_SNP T C 0.4043 76 112 0.3147 2.0680988530804956E-01
X_2438387_SNP A G 0.3457 65 123 0.2141 4.1347201898727592E-01
X_2438453_SNP G T 0.4899 97 101 0.3673 6.2389838188066638E-01
X_2438484_SNP A T 0.3897 76 119 0.313 6.9064325005598315E-01
X_2438495_SNP C T 0.3838 76 122 0.3066 6.4230980817594219E-01
X_2438622_SNP T A 0.2935 54 130 0.745 5.2395170408779412E-01
X_2438825_SNP C A 0.134 26 168 0.1821 2.4292542768086822E-01
X_2438853_SNP C T 0.1508 30 169 0.4184 6.1057083460479644E-01
X_2438959_SNP A T 0.1451 28 165 0.4476 6.3577573259144005E-01
X_2438965_SNP T G 0.3679 71 122 0.7463 8.7095857030250690E-01
X_2438967_SNP G C 0.3684 70 120 0.7657 8.1036096616110542E-01
X_2438968_SNP C T 0.3698 71 121 0.745 7.9745641759701247E-01
X_2438990_SNP T A 0.4619 91 106 0.5202 8.8848109232182715E-01
X_2439026_SNP C T 0.1515 30 168 0.3969 5.9224249654938510E-01
X_2439174_SNP T G 0.3109 60 133 0.2819 1.6274838965444338E-01
X_2439180_SNP T A 0.3147 62 135 0.3067 2.0376378828629182E-01
X_2439185_DEL T TA 0.3041 59 135 0.287 1.7940772361772628E-01
X_2439222_SNP A C 0.3112 61 135 0.2507 1.3895878915363913E-01
X_2439510_SNP T C 0.3246 62 129 0.1686 9.5550640995102465E-02
X_2439817_SNP A G 0.3228 61 128 0.4479 3.0093696572453310E-01
X_2439818_INS TT T 0.3141 60 131 0.4172 3.7891062782543916E-01
X_2439821_SNP A C 0.3264 63 130 0.4524 2.8352836586239838E-01
X_2439852_SNP T C 0.4885 85 89 0.9267 6.1338623955655902E-01
X_2440060_DEL G AA 0.3169 58 125 0.788 5.1751228517500181E-01
X_2440071_SNP A G 0.4233 80 109 0.5011 8.6774110416120420E-01
X_2440109_SNP G A 0.4249 82 111 0.3666 6.9626894280017604E-01
X_2440121_SNP A T 0.3627 70 123 0.8749 5.5314994829182629E-01
X_2440141_SNP A G 0.3367 66 130 0.3808 2.3928356622329716E-01
X_2440146_SNP A T 0.196 39 160 0.1403 1.5250867417813607E-01
X_2440147_SNP T A 0.4278 83 111 0.2361 5.1662653777000256E-01
X_2440161_SNP G A 0.3918 76 118 0.3388 7.5141348594404767E-01
X_2440162_SNP T C 0.1212 24 174 0.1163 2.1422316515428885E-01
X_2440167_SNP T C 0.199 39 157 0.1282 1.4125921764731053E-01
X_2440179_SNP A T 0.4375 84 108 0.2811 5.8548125495031922E-01
X_2440231_SNP G A 0.4301 83 110 0.2764 5.0984937636146821E-01
X_2440275_SNP A T 0.3627 70 123 0.522 2.7069400747228656E-01
X_2440277_SNP G C 0.3632 69 121 0.5424 2.8152861936272811E-01
X_2440307_SNP T A 0.1795 35 160 0.1358 1.2754277718645723E-01
X_2440422_SNP A C 0.3934 72 111 0.9153 6.8103798273992899E-01
X_2440423_DEL C CGA 0.1726 34 163 0.3045 2.9563233003600609E-01
X_2440431_SNP A C 0.1562 30 162 0.3434 3.0519114845030948E-01
X_2440451_SNP A G 0.1429 26 156 0.2157 3.6225948126919749E-01
X_2440525_SNP G A 0.4456 86 107 0.5505 8.0943175436519488E-01
X_2440667_INS TTCCTAAT T 0.09945 18 163 0.5369 6.6864969148948128E-01
X_2440777_SNP A G 0.3439 65 124 0.3184 6.4200336393231905E-01
X_2440811_SNP A G 0.05528 11 188 0.131 2.9153041481403330E-01
X_2440821_SNP A C 0.1744 34 161 0.1288 8.0350634031723836E-02
X_2440825_SNP G A 0.05528 11 188 0.1266 2.8251280945191881E-01
X_2440846_SNP A G 0.3613 69 122 0.4296 5.9498466765175362E-01
X_2440847_SNP C T 0.3646 70 122 0.3533 4.3165263639894780E-01
X_2440909_SNP T C 0.3316 65 131 0.3404 6.5352244714390295E-01
X_2440916_SNP T G 0.3229 62 130 0.4517 8.0224781649850518E-01
X_2440932_SNP A G 0.328 62 127 0.3652 6.8341288209510620E-01
X_2441020_SNP A T 0.4583 88 104 0.8723 4.6231135337638019E-01
X_2441099_SNP A G 0.3687 73 125 0.1389 8.7822291382060436E-02
X_2441188_SNP T G 0.3579 68 122 0.1376 1.1122624822265548E-01
X_2441236_SNP A G 0.4764 91 100 0.9347 7.8135071909477372E-01
X_2441253_SNP T C 0.3523 68 125 0.1691 1.0385824955591261E-01
X_2441272_SNP G A 0.4456 86 107 0.7193 5.6570709751469717E-01
X_2441345_SNP T G 0.05556 11 187 0.6309 6.9471832725401295E-01
X_2441363_DEL C CTAAAGCGTTTGCCACC 0.3094 56 125 0.1643 1.6765258234681313E-01
X_2441411_SNP G A 0.1684 33 163 0.1591 1.0683647288254405E-01
X_2441420_SNP A T 0.3795 74 121 0.6216 5.6936105611971866E-01
X_2441443_SNP T C 0.4286 84 112 0.1041 8.6695391965164403E-02
X_2441451_SNP T A 0.1768 35 163 0.0854 5.7316207956544032E-02
X_2441456_MNP AAA TTT 0.435 87 113 0.1078 8.0935683913594944E-02
X_2441460_INS TAGA T 0.435 87 113 0.1078 8.0935683913594944E-02
X_2441461_SNP A G 0.1717 34 164 0.06789 4.4428144731869554E-02
X_2441468_SNP G T 0.3807 75 122 0.7234 6.5540482421276902E-01
X_2441475_SNP A C 0.3897 76 119 0.7783 6.3524482459488452E-01
X_2441481_SNP C T 0.4343 86 112 0.1089 8.5593406766894864E-02
X_2441488_SNP A T 0.4315 85 112 0.0799 6.1492617288550142E-02
X_2441496_SNP C A 0.4322 86 113 0.1154 8.7867006552809879E-02
X_2441521_SNP C A 0.3731 72 121 0.5132 4.7214517294934810E-01
X_2441571_SNP C A 0.05076 10 187 0.2583 1.4851297327578772E-01
X_2441606_SNP T C 0.4337 85 111 0.09446 7.2307033463699349E-02
X_2441652_DEL T TT 0.4611 83 97 0.1728 7.9556968036041759E-02
X_2441713_SNP T C 0.1538 30 165 0.155 8.3282955634311207E-02
X_2441732_SNP C T 0.1465 29 169 0.1185 5.8304625399362833E-02
X_2441777_SNP T G 0.3401 67 130 0.8048 6.7364379156694887E-01
X_2441832_SNP A G 0.4898 96 100 0.101 6.4794772381834259E-02
X_2441878_SNP G C 0.09596 19 179 0.2477 2.4079172913943558E-01
X_2441879_SNP T C 0.08673 17 179 0.158 1.7520437505073561E-01
X_2441923_DEL A ACGC 0.05076 10 187 0.6781 6.6935233256038651E-01
X_2441932_SNP C T 0.1786 35 161 0.2011 2.2255907637391326E-01
X_2441942_SNP T C 0.06 12 188 0.562 5.5399459209609603E-01
X_2441949_SNP A T 0.3553 70 127 0.3192 1.9373487352575869E-01
X_2441967_SNP T C 0.2732 53 141 0.7024 5.3448814689378277E-01
X_2442202_SNP T C 0.1868 34 148 0.1221 8.5404397934519594E-02
X_2442242_SNP T C 0.05556 11 187 0.8198 4.0673164240431425E-01
X_2442256_SNP A T 0.2256 44 151 0.006854 6.4359408516479252E-03
X_2442328_SNP A T 0.1692 33 162 0.08259 7.5114688676520422E-02
X_2442414_SNP A G 0.2449 48 148 0.04828 6.3082647408782513E-02
X_2442499_SNP C A 0.1818 36 162 0.5349 8.8393747797873745E-01
X_2442595_SNP A G 0.1077 21 174 0.02181 4.1401027930789425E-02
X_2442598_DEL G GATGGTG 0.1632 31 159 0.8672 8.4013612602852694E-01
X_2442626_SNP T C 0.07035 14 185 0.001182 1.4858436073350663E-03
X_2442766_SNP A C 0.1832 35 156 0.1272 2.1048771410123557E-01
X_2442776_SNP A T 0.1173 23 173 0.0154 5.6991848164922943E-03
X_2442815_SNP T C 0.0603 12 187 0.9382 6.2522496164612285E-01
X_2442837_SNP T C 0.1212 24 174 0.5601 7.4612417269723919E-01
X_2442950_SNP A G 0.2667 52 143 0.1314 1.4925326909477754E-01
X_2442976_SNP T A 0.07538 15 184 0.7512 7.8928150290617372E-01
X_2442982_SNP T A 0.05051 10 188 0.8838 9.4361282611236230E-01
X_2443053_SNP T C 0.05528 11 188 0.8557 8.4263162898897481E-01
X_2443253_SNP T C 0.1919 38 160 0.2389 5.0678644259294070E-01
X_2443401_DEL T TCCAATTA 0.1217 23 166 0.7144 7.6366720841493108E-01
X_2443615_SNP T C 0.1559 29 157 0.3658 7.0957488888048359E-01
X_2443718_SNP A C 0.08081 16 182 0.9768 7.7490659792989713E-01
X_2443786_SNP G A 0.08122 16 181 0.7325 6.2015877133744102E-01
X_2443814_SNP A G 0.055 11 189 0.9243 6.6545773825745769E-01
X_2443856_INS T TT 0.05946 11 174 0.8396 8.8043987991921624E-01
X_2443962_SNP T C 0.05025 10 189 0.6024 5.3115380069925178E-01
X_2444057_SNP C G 0.1015 20 177 0.4232 4.9839557057478712E-01
X_2444068_SNP G A 0.102 20 176 0.4434 5.1601086965431953E-01
X_2444077_SNP C T 0.1633 32 164 0.6012 8.6235825948270617E-01
X_2444153_SNP A C 0.055 11 189 0.8874 5.5780199508191508E-01
X_2444190_SNP C T 0.06061 12 186 0.7543 4.6388806896100998E-01
X_2444197_SNP T C 0.06061 12 186 0.7692 4.7103158926704336E-01
X_2444229_INS C CC 0.06599 13 184 0.9926 6.6799148739986158E-01
X_2444241_SNP C T 0.115 23 177 0.8131 5.6487707150731881E-01
X_2444342_SNP T C 0.07576 15 183 0.4372 2.9389158677190041E-01
X_2444393_SNP T A 0.1574 31 166 0.9898 6.3379442968373567E-01
X_2444514_SNP A T 0.06533 13 186 0.7277 9.3324827570360502E-01
X_2444766_SNP A C 0.08081 16 182 0.4663 2.4995038027630090E-01
X_2444898_MNP GAT ATC 0.05025 10 189 0.8706 9.4704340919085495E-01
X_2445054_SNP T A 0.3039 55 126 0.2457 1.8892224992262885E-01
X_2445213_SNP G A 0.05155 10 184 0.6758 6.9052794591698508E-01
X_2445319_SNP C T 0.1282 25 170 0.6309 4.4849984330587434E-01
X_2445356_SNP T C 0.05025 10 189 0.618 5.0945718606985113E-01
X_2446117_SNP A T 0.2487 49 148 0.783 7.6271459840472478E-01
X_2446238_SNP T C 0.05 10 190 0.6854 8.8390813582684302E-01
X_2446249_SNP C T 0.09137 18 179 0.009346 2.3444507487633708E-02
X_2446409_SNP C T 0.09137 18 179 0.1538 3.7132017964994724E-01
X_2446427_DEL A AAACA 0.0567 11 183 0.7832 8.9608919123754893E-01
X_2446661_SNP A T 0.06091 12 185 0.5413 2.7233717121009959E-01
X_2446874_SNP C G 0.0804 16 183 0.0113 1.5519332521078191E-02
X_2446946_SNP T C 0.08152 15 169 0.3582 5.5946151949729583E-01
X_2446972_SNP T C 0.08122 16 181 0.8287 6.9684289617586592E-01
X_2447100_SNP A G 0.05612 11 185 0.7422 5.2496811265887477E-01
X_2447122_SNP C T 0.08247 16 178 0.7955 6.5373770667958109E-01
X_2447247_SNP A G 0.05612 11 185 0.994 8.9677388614347386E-01
X_2447249_SNP G T 0.07035 14 185 0.8847 7.1189115942288073E-01
X_2447361_SNP C T 0.08 16 184 0.2666 4.5733424617450125E-01
X_2447409_DEL C CCATTTTAC 0.06186 12 182 0.4095 3.7010992991329905E-01
X_2447449_SNP T G 0.07071 14 184 0.2203 3.5027707401142283E-01
X_2447508_SNP A G 0.2449 48 148 0.1975 2.7415913228590172E-01
X_2447583_SNP T A 0.1616 32 166 0.0725 7.5481071143167600E-02
X_2447598_SNP T A 0.1269 25 172 0.5675 6.4426395188251684E-01
X_2447639_SNP C T 0.0603 12 187 0.2239 2.0419902503045628E-01
X_2447773_DEL C CATCTTGTCGTTA 0.05128 10 185 0.3091 1.5302101266332901E-01
X_2447774_SNP T A 0.1326 24 157 0.9295 8.9760402562137853E-01
X_2447828_SNP A G 0.2629 51 143 0.4614 7.6896836312873462E-01
X_2447873_SNP C G 0.2051 40 155 0.9501 9.7227845855347117E-01
X_2448002_SNP C T 0.1558 31 168 0.7369 8.8679997041802061E-01
X_2448020_SNP T A 0.3909 77 120 0.7079 4.4119709158043430E-01
X_2448032_SNP G A 0.3858 76 121 0.7229 4.6326003725857656E-01
X_2448128_SNP C G 0.3949 77 118 0.9705 7.9584336812196621E-01
X_2448200_SNP T G 0.2893 57 140 0.2231 2.3580842255430090E-01
X_2448202_SNP G A 0.4051 79 116 0.7386 7.1547018753272873E-01
X_2448260_SNP C G 0.4051 79 116 0.6905 6.1339672450019012E-01
X_2448285_DEL A TTCCAACGCGAGTTTGAAG 0.08543 17 182 0.808 9.5451284557520821E-01
X_2448287_SNP C T 0.3371 60 118 0.6575 6.1232347076708926E-01
X_2448305_SNP A T 0.3978 74 112 0.9835 9.0933007338763472E-01
X_2448306_SNP T A 0.08163 16 180 0.953 9.9959554938791961E-01
X_2448318_SNP T A 0.09045 18 181 0.7749 9.0122331149501078E-01
X_2448335_SNP T G 0.2158 41 149 0.1367 1.5851364253251676E-01
X_2448344_SNP A C 0.2448 47 145 0.5071 4.9346059024686939E-01
X_2448375_SNP G A 0.2368 45 145 0.5021 4.4621069303536798E-01
X_2448385_SNP T C 0.07216 14 180 0.6238 6.5181033140706734E-01
X_2448650_SNP A T 0.08247 16 178 0.4456 5.8404978979418576E-01
X_2448680_SNP A T 0.3704 70 119 0.2356 1.7120239585638819E-01
X_2448694_SNP T C 0.4974 94 95 0.5363 4.8774413960612673E-01
X_2448730_SNP T A 0.4895 93 97 0.9954 9.5345667309349558E-01
X_2448777_SNP A G 0.08205 16 179 0.6205 7.2479894198792283E-01
X_2448787_SNP T G 0.3744 73 122 0.9616 9.2468908849969067E-01
X_2448795_INS CAACCATC C 0.09137 18 179 0.6922 7.8984429241679743E-01
X_2448798_SNP C G 0.4 66 99 0.8967 9.7266055291140929E-01
X_2448815_SNP A T 0.3476 65 122 0.3882 5.4833375809780849E-01
X_2448824_SNP T A 0.4603 87 102 0.9677 9.2729634458292498E-01
X_2448925_SNP A T 0.2374 47 151 0.7138 8.2383186256082364E-01
X_2448960_SNP C G 0.1574 31 166 0.2986 2.1475651597609824E-01
X_2449044_SNP T C 0.269 53 144 0.8935 8.9564232161174140E-01
X_2449110_SNP C T 0.2474 48 146 0.8801 6.6904319809574420E-01
X_2449112_SNP G A 0.2551 50 146 0.9182 8.5013491197619173E-01
X_2449676_SNP A G 0.2526 49 145 0.8654 8.6082379093770389E-01
X_2450177_SNP C T 0.3958 76 116 0.2746 1.3829465183630896E-01
X_2450311_SNP A G 0.3231 63 132 0.4944 4.5992449166844085E-01
X_2450980_SNP A T 0.0804 16 183 0.07376 5.7508439888511939E-02
X_2450988_SNP A G 0.08081 16 182 0.04143 3.0768591834917886E-02
X_2451072_SNP A G 0.1744 34 161 0.9756 8.7339940346246714E-01
X_2451152_SNP A G 0.1692 33 162 0.564 4.6479287151216764E-01
X_2451184_SNP G T 0.3161 61 132 0.5278 6.0300614199563840E-01
X_2451188_SNP G C 0.1218 24 173 0.8096 8.6601774264280984E-01
X_2451329_INS GG G 0.09189 17 168 0.07095 1.8271844273978672E-02
X_2451410_SNP C T 0.05528 11 188 8.371e-06 7.5323302590460155E-06
X_2451463_SNP A G 0.0603 12 187 4.2e-05 3.1323123820127462E-05
X_2451465_SNP A T 0.0603 12 187 4.2e-05 3.1323123820127462E-05
X_2451470_SNP G A 0.05556 11 187 0.0005181 6.8977867086158476E-04
X_2451800_SNP C T 0.05 10 190 0.008571 3.7558839774893611E-02
X_2452244_SNP G T 0.1117 22 175 0.1118 1.5464252455406746E-01
X_2452250_SNP G C 0.1066 21 176 0.8548 8.3043414359170720E-01
X_2452263_SNP C T 0.1105 21 169 0.03402 4.2988834206411676E-02
X_2452264_SNP T C 0.1071 21 175 0.09138 1.2090422789721866E-01
X_2452398_SNP A C 0.05076 10 187 0.002589 7.3535189389402657E-03
X_2453049_SNP T C 0.07071 14 184 0.2581 1.7073688708281898E-01
X_2453489_SNP T C 0.1827 36 161 0.9941 7.9090648408769437E-01
X_2453610_SNP C T 0.2656 51 141 0.1162 7.2414570957027649E-02
X_2453754_SNP T C 0.164 31 158 0.963 7.4978395777496964E-01
X_2453917_SNP C T 0.101 20 178 0.3165 1.4594209198800856E-01
X_2454366_SNP A T 0.05528 11 188 0.6359 7.4712203695242518E-01
X_2454428_SNP C G 0.05556 11 187 0.002923 9.7346012481817543E-04
X_2455163_SNP C A 0.05128 10 185 0.5243 1.2075453096802513E-01
X_2455307_SNP T A 0.08543 17 182 0.7726 6.7000824340415277E-01
X_2455652_SNP G A 0.07107 14 183 0.9078 7.1996529505783413E-01
X_2456232_DEL G GAA 0.05051 10 188 0.1339 1.0054076453625826E-01
X_2456242_SNP C T 0.0603 12 187 0.2386 1.3444167182459232E-01
X_2456255_SNP C G 0.1111 22 176 0.5473 2.9857661203957830E-01
X_2456539_SNP T C 0.05612 11 185 0.3356 7.8638865650684531E-01
X_2456610_SNP G A 0.06122 12 184 0.587 7.3897830719073876E-01
X_2456747_SNP G A 0.09645 19 178 0.8351 9.7822432179670693E-01
X_2457025_SNP T G 0.2474 47 143 0.3633 4.5904451956661863E-01
X_2457242_SNP T G 0.1134 22 172 0.5269 5.8216962662358829E-01
X_2457317_SNP G A 0.1487 29 166 0.7823 4.3666627855020423E-01
X_2457399_SNP C T 0.05641 11 184 0.487 1.3350306651716148E-01
X_2457403_SNP T C 0.1015 20 177 0.6851 6.3380050454997705E-01
X_2457458_DEL G GCG 0.1684 33 163 0.8175 7.9950438713458916E-01
X_2457524_SNP C T 0.1443 28 166 0.7815 8.0014497957086361E-01
X_2457620_SNP G A 0.198 39 158 0.4693 6.7068841404493273E-01
X_2457628_SNP G A 0.1929 38 159 0.51 7.2728539097525702E-01
X_2457656_SNP T G 0.1649 32 162 0.5604 8.5875638841831370E-01
X_2457782_SNP C G 0.08247 16 178 0.4711 6.3968084779631473E-01
X_2457803_SNP C T 0.05051 10 188 0.2154 8.4363508628606865E-02
X_2458002_SNP A G 0.0804 16 183 0.5462 4.7482220101881023E-01
X_2458133_SNP C T 0.08543 17 182 0.6675 6.8518749414874147E-01
X_2458153_SNP C T 0.08081 16 182 0.4627 4.8502456837092822E-01
X_2458269_SNP T C 0.1138 19 148 0.7298 4.4512407970942169E-01
X_2458317_SNP C G 0.1856 36 158 0.8505 8.8221652893765734E-01
X_2458340_SNP C G 0.1212 24 174 0.8778 5.9388542181689019E-01
X_2458351_SNP T G 0.2268 44 150 0.9215 5.3377258800597649E-01
X_2458496_SNP G T 0.1005 20 179 0.3827 5.2816708535446644E-01
X_2458502_SNP T C 0.2938 57 137 0.6117 2.6271929790902016E-01
X_2458503_SNP G C 0.2959 58 138 0.9411 5.2930132340956659E-01
X_2458837_SNP C G 0.07143 14 182 0.1917 2.1067645741519092E-01
X_2458880_SNP C T 0.05181 10 183 0.04194 5.1548644574903255E-02
X_2458891_SNP A T 0.09877 16 146 0.2369 1.8474680873724481E-01
X_2458902_SNP A C 0.09189 17 168 0.2878 1.8806942411606997E-01
X_2459005_SNP G A 0.2292 44 148 0.1886 2.5980456472777336E-01
X_2459064_INS ACATA A 0.1799 34 155 0.7991 7.6008849287451574E-01
X_2459077_SNP G T 0.3194 61 130 0.3284 2.2572573145762498E-01
X_2459191_SNP A C 0.09626 18 169 0.285 5.4792912045676267E-01
X_2459206_SNP G A 0.09596 19 179 0.7985 9.6677172109710341E-01
X_2459338_SNP A C 0.2539 49 144 0.8908 5.7380249214388690E-01
X_2459563_SNP A G 0.06533 13 186 0.1218 2.0716441808717245E-01
X_2459626_SNP G A 0.1106 22 177 0.918 9.1238567211826127E-01
X_2459651_SNP A C 0.05025 10 189 0.1097 1.6756300476310482E-01
X_2459789_SNP C T 0.06633 13 183 0.1533 2.1816446742365270E-01
X_2459859_SNP T C 0.1364 27 171 0.8271 7.9426176931778514E-01
X_2459886_SNP A G 0.07035 14 185 0.1425 2.0199007255200196E-01
X_2459973_SNP A G 0.1269 25 172 0.3179 3.7130523443604935E-01
X_2459980_SNP A G 0.1173 23 173 0.3608 4.0857022590931114E-01
X_2460154_SNP G A 0.1055 21 178 0.8051 9.8802095588909300E-01
X_2460178_SNP C T 0.3316 65 131 0.9694 9.6204695077388958E-01
X_2460216_SNP T C 0.09231 18 177 0.8648 8.7597643334954967E-01
X_2460277_SNP C G 0.05 10 190 0.4034 2.7502895895786983E-01
X_2460437_DEL A ATCCGAA 0.288 55 136 0.4959 6.7503605315176807E-01
X_2460476_SNP G A 0.2081 41 156 0.3175 4.5984236760562447E-01
X_2460489_DEL A ACA 0.09184 18 178 0.7253 8.5743636129072032E-01
X_2460582_SNP C T 0.2121 42 156 0.8485 9.2234072478342510E-01
X_2460979_SNP G A 0.06736 13 180 0.459 4.6840095969958362E-01
X_2460986_SNP C A 0.07576 15 183 0.2223 1.6142706628530945E-01
X_2460994_DEL A ACAAAGT 0.08 16 184 0.2457 1.9323726770494309E-01
X_2461002_SNP A G 0.07538 15 184 0.2583 2.0577044181740001E-01
X_2461008_SNP T C 0.1786 35 161 0.529 3.4584755131582745E-01
X_2461055_SNP A G 0.2113 41 153 0.8917 7.8096103153476348E-01
X_2461062_SNP T G 0.07614 15 182 0.2146 1.7341120235211904E-01
X_2461065_SNP G T 0.3385 66 129 0.8047 9.3659427474562873E-01
X_2461078_SNP T A 0.0804 16 183 0.7408 6.5209833121765026E-01
X_2461093_INS CAATGGTATGC C 0.08995 17 172 0.3878 3.4170929053272547E-01
X_2461160_SNP T G 0.08543 17 182 0.3448 2.6204906277617113E-01
X_2461169_DEL C CACTCTGACCCCCCA 0.201 39 155 0.9873 8.4118093613383271E-01
X_2461188_SNP T C 0.07035 14 185 0.8459 8.1798756113463211E-01
X_2461371_SNP G A 0.2959 58 138 0.7856 9.0952705439971626E-01
X_2461376_SNP G A 0.3613 69 122 0.385 4.4213026843336212E-01
X_2461543_INS CCCTACTACAC C 0.1307 26 173 0.4475 5.8932939530846684E-01
X_2461561_SNP T C 0.1269 25 172 0.5548 6.7583484441051600E-01
X_2461566_DEL G GCCGCAAGTTG 0.1263 25 173 0.5638 6.8850725491429787E-01
X_2461591_SNP T C 0.1263 25 173 0.4803 5.9974591478651251E-01
X_2461609_SNP G T 0.4924 97 100 0.8391 9.4886377772679553E-01
X_2461610_SNP G A 0.4798 95 103 0.4959 7.0895157864772429E-01
X_2461622_INS TT T 0.5 95 95 0.658 7.4565816977026822E-01
X_2461669_SNP A T 0.399 77 116 0.8908 8.6658260442434776E-01
X_2461710_SNP A C 0.3776 74 122 0.4653 4.7306408027330582E-01
X_2461728_SNP C T 0.1106 22 177 0.5258 7.0555153431174256E-01
X_2461781_INS G GTTTG 0.4176 76 106 0.659 6.0015091389194131E-01
X_2461793_SNP T C 0.4667 91 104 0.9085 5.8013422605958176E-01
X_2461851_SNP C A 0.2296 45 151 0.3531 4.3674952211157470E-01
X_2461861_SNP G T 0.232 45 149 0.7677 7.4068136774814297E-01
X_2461949_SNP A T 0.2132 42 155 0.434 3.8498829668311307E-01
X_2461952_SNP C A 0.2103 41 154 0.2858 2.5259580242407476E-01
X_2461991_SNP A G 0.1015 20 177 0.7916 9.1969112440245671E-01
X_2462142_SNP A C 0.1684 33 163 0.4354 2.8346074207205929E-01
X_2462145_SNP C T 0.3421 65 125 0.5592 8.4893669241982750E-01
X_2462286_SNP C T 0.104 18 155 0.8653 7.9364428389140729E-01
X_2462324_SNP T C 0.08092 14 159 0.6913 6.7690116154075075E-01
X_2462396_SNP A G 0.1329 23 150 0.5701 7.8132062688886483E-01
X_2462549_SNP G C 0.07538 15 184 0.797 8.8973244200923929E-01
X_2462577_SNP A G 0.1633 32 164 0.1592 1.0202742900740513E-01
X_2462678_SNP G A 0.09045 18 181 0.893 7.8504073881621173E-01
X_2462860_SNP G A 0.05528 11 188 0.4476 5.2756216994567517E-01
X_2462975_SNP G A 0.07035 14 185 0.8435 9.2860173451485151E-01
X_2462977_SNP T A 0.075 15 185 0.9828 9.3980185677192607E-01
X_2463109_DEL A ACTCCCCGGGTATGCTA 0.3591 65 116 0.9394 5.2426738845772602E-01
X_2463163_DEL C CC 0.06122 12 184 0.2213 1.5767557947316457E-01
X_2463169_SNP G T 0.07071 14 184 0.8077 5.4253118203512796E-01
X_2463175_SNP C T 0.07614 15 182 0.2133 1.3292311266643642E-01
X_2463180_SNP C T 0.07538 15 184 0.2125 1.3315662510647341E-01
X_2463190_SNP C T 0.07538 15 184 0.2125 1.3315662510647341E-01
X_2463199_SNP C G 0.07538 15 184 0.2125 1.3315662510647341E-01
X_2463224_SNP G A 0.07071 14 184 0.3352 2.2539785496992448E-01
X_2463233_SNP T A 0.06566 13 185 0.4621 3.0375369102431904E-01
X_2463412_SNP G A 0.1846 36 159 0.4512 3.4001379663332409E-01
X_2463417_SNP G A 0.08122 16 181 0.5016 3.6450211374593700E-01
X_2463423_SNP A T 0.06 12 188 0.009679 1.7533285377272292E-02
X_2463453_SNP T G 0.055 11 189 0.002129 4.7365817262966271E-03
X_2463606_DEL T TAACAAGTGCCGT 0.1917 37 156 0.6235 7.4557513262573982E-01
X_2463621_SNP T C 0.1878 37 160 0.9114 6.7220681351247569E-01
X_2463724_SNP A T 0.1777 35 162 0.8178 7.4789126246625925E-01
X_2463971_SNP T C 0.3474 66 124 0.3286 5.1731863379770759E-01
X_2464141_INS CC C 0.1218 24 173 0.5517 3.9395090623126572E-01
X_2464147_SNP C T 0.1218 24 173 0.5263 3.4700865945820647E-01
X_2464227_INS AA A 0.3554 59 107 0.08349 1.1019931629155399E-01
X_2464401_SNP G A 0.1818 36 162 0.1661 2.0989118832152631E-01
X_2464557_SNP T C 0.201 39 155 0.5692 9.2519666478943852E-01
X_2464608_SNP A G 0.1709 34 165 0.8072 9.7818309906284506E-01
X_2464649_SNP C A 0.1641 32 163 0.6082 8.8244588001865099E-01
X_2464863_SNP T C 0.199 39 157 0.5311 9.3487913234449282E-01
X_2464864_SNP G T 0.2 39 156 0.4966 9.9720364005079765E-01
X_2464867_SNP T C 0.1959 38 156 0.5685 9.2794441811468165E-01
X_2464915_INS CATTAACCC C 0.1582 31 165 0.7786 9.4753150600500846E-01
X_2464973_SNP C T 0.3737 74 124 0.4676 8.1703038516408999E-01
X_2464974_SNP C T 0.3711 72 122 0.39 9.1273861864596006E-01
X_2465056_SNP A G 0.1189 22 163 0.448 6.0636102440486894E-01
X_2465072_SNP C T 0.2234 42 146 0.7096 8.7422088279468424E-01
X_2465085_SNP T C 0.2371 46 148 0.6851 6.4158224847960743E-01
X_2465088_SNP T G 0.1832 35 156 0.8598 5.8259762800812531E-01
X_2465356_SNP G A 0.178 34 157 0.8945 6.5378554110942444E-01
X_2465432_DEL C CGGAAATGC 0.05376 10 176 0.1355 1.1788547150079776E-01
X_2465469_SNP G A 0.06211 10 151 0.2308 3.2728431867727370E-01
X_2465501_SNP A G 0.134 26 168 0.1411 2.1278743519505083E-01
X_2465512_INS TGCAA T 0.1276 25 171 0.1332 2.6104247215876508E-01
X_2465514_SNP T C 0.1327 26 170 0.1624 3.2555032797611216E-01
X_2465958_SNP A T 0.1106 22 177 0.9503 5.9810493868737180E-01
X_2466028_SNP A T 0.1421 28 169 0.1289 2.7826283403879382E-01
X_2466048_SNP G A 0.1162 23 175 0.7857 7.5447500770084375E-01
X_2466057_SNP C T 0.07216 14 180 0.8065 9.1553487920952026E-01
X_2466112_SNP G T 0.1256 25 174 0.7452 8.2292286367251044E-01
X_2466171_SNP A C 0.2132 42 155 0.9932 6.6884700460851898E-01
X_2466268_SNP A G 0.2071 41 157 0.9468 7.6426099277483905E-01
X_2466278_SNP A G 0.2172 43 155 0.6555 7.4650399563122016E-01
X_2466306_SNP T C 0.1066 21 176 0.3031 2.9457727297526470E-01
X_2466311_INS TGGAAACTTACATGCTGTTCGCCA T 0.228 44 149 0.6341 4.4219201121436713E-01
X_2466313_SNP G C 0.2437 48 149 0.7923 9.8847337804534530E-01
X_2466634_SNP G A 0.1837 36 160 0.1723 1.9800304861016937E-01
X_2466649_SNP G T 0.1313 26 172 0.2711 3.5894845994005098E-01
X_2466864_SNP T C 0.2205 43 152 0.4767 6.8706568027322867E-01
X_2466869_SNP G C 0.2094 40 151 0.6689 9.3166433350535061E-01
X_2466992_SNP A T 0.196 39 160 0.04031 7.0956903408214367E-02
X_2467114_SNP T C 0.05076 10 187 0.3235 1.5728221386468899E-01
X_2467162_SNP C A 0.2902 56 137 0.5389 6.2437752295526039E-01
X_2467189_SNP C G 0.07653 15 181 0.09999 6.4990483797789864E-02
X_2467219_SNP C A 0.1436 28 167 0.6122 6.2899086521418268E-01
X_2467285_SNP A G 0.09896 19 173 0.432 2.8426106236705162E-01
X_2467402_SNP G A 0.1066 21 176 0.5647 3.3076393046710395E-01
X_2467468_SNP A C 0.1735 34 162 0.1843 2.0956883670138315E-01
X_2467473_SNP T G 0.1606 31 162 0.1053 1.3295075575340343E-01
X_2467479_SNP A T 0.1753 34 160 0.1839 2.1051892211168388E-01
X_2467487_INS ATAAATTTTA A 0.1277 24 164 0.8686 9.1983143528238820E-01
X_2467692_INS TAACCAAAAT T 0.198 39 158 0.4504 5.7675612633739992E-01
X_2467699_SNP C T 0.2071 41 157 0.5923 6.9097348191568475E-01
X_2467752_SNP G A 0.07035 14 185 0.5289 3.8730907519800040E-01
X_2467766_SNP T C 0.25 48 144 0.4591 5.7285900447994953E-01
X_2467776_SNP T A 0.07653 15 181 0.5005 3.9929710613791947E-01
X_2467800_SNP G A 0.2487 47 142 0.3043 3.3208276446807694E-01
X_2467935_SNP A G 0.07035 14 185 0.383 3.0087086462121093E-01
X_2467993_SNP C T 0.159 31 164 0.8527 5.9694355606692961E-01
X_2467995_INS C CGAACAATCTACATATATATATCCCGACGAGGTCACCACGAAACTGGGACGAAAGTGGGCGTGGAC 0.05714 10 165 0.08119 3.6228086065240850E-01
X_2468051_SNP A C 0.0829 16 177 0.2027 2.3946030744984415E-01
X_2468205_SNP T C 0.05 10 190 0.09175 1.9584730026114772E-01
X_2468218_SNP C T 0.3265 64 132 0.5504 6.8964658783859156E-01
X_2468223_SNP G A 0.3249 64 133 0.5363 6.9933764547645105E-01
X_2468235_SNP A C 0.3232 64 134 0.5973 9.2582681274794976E-01
X_2468238_SNP C T 0.4745 93 103 0.5606 6.7137430097222872E-01
X_2468240_SNP T A 0.196 39 160 0.9323 9.5853831352417596E-01
X_2468250_SNP G C 0.4822 95 102 0.6207 7.4058756613200616E-01
X_2468263_SNP T C 0.3214 63 133 0.6679 8.5345997553758202E-01
X_2468271_SNP A G 0.1878 37 160 0.8443 8.1949686918870512E-01
X_2468332_SNP G A 0.4718 92 103 0.7835 9.9664358147629983E-01
X_2468353_SNP T C 0.4628 87 101 0.2747 4.2152987455848945E-01
X_2468354_SNP C A 0.466 89 102 0.8674 9.3360855805900234E-01
X_2468384_SNP A C 0.4124 80 114 0.921 8.4627896284880710E-01
X_2468443_SNP C G 0.055 11 189 0.6549 7.5421631126893984E-01
X_2468444_DEL T TG 0.05025 10 189 0.8462 9.3670662774593216E-01
X_2468474_SNP T C 0.1414 28 170 0.1016 1.4505926421372983E-01
X_2468524_SNP T C 0.492 92 95 0.8442 9.2427487443556411E-01
X_2468632_SNP A G 0.2194 43 153 0.164 2.3055143560709568E-01
X_2468675_SNP G A 0.2872 56 139 0.3957 5.4321416329683236E-01
X_2468689_SNP C T 0.3198 63 134 0.4955 4.8353500921606796E-01
X_2468699_SNP G A 0.2755 54 142 0.4431 5.9192000209398876E-01
X_2468714_SNP T C 0.2704 53 143 0.548 7.3940267127302450E-01
X_2468719_SNP T C 0.2778 55 143 0.3395 4.9240864038045462E-01
X_2468725_SNP A T 0.2591 50 143 0.3855 7.2483834751899034E-01
X_2468726_SNP C G 0.2843 56 141 0.4622 6.2599382753901600E-01
X_2468733_SNP C A 0.3266 65 134 0.5016 4.8313249339022413E-01
X_2468749_SNP C G 0.285 57 143 0.3802 5.3498327417777891E-01
X_2468751_SNP C T 0.3316 65 131 0.4826 4.8140675462297677E-01
X_2468784_SNP C T 0.3016 57 132 0.4358 5.7869424249073464E-01
X_2468804_MNP TCAC GTGA 0.3266 65 134 0.5016 4.8313249339022413E-01
X_2468816_DEL G GCCTGA 0.2704 53 143 0.3902 4.9367527522500243E-01
X_2468839_SNP T G 0.2984 57 134 0.4209 5.5330477174721637E-01
X_2468967_SNP G T 0.3679 71 122 0.806 6.8325264884988113E-01
X_2468988_SNP T C 0.3737 74 124 0.9195 9.8430313572093020E-01
X_2469039_SNP C T 0.3807 75 122 0.8644 9.4088703898033210E-01
X_2469069_SNP C T 0.3959 78 119 0.2559 2.2355938158835564E-01
X_2469138_SNP T C 0.4592 90 106 0.3227 4.6745361136367114E-01
X_2469163_INS CAAAGC A 0.1859 37 162 0.08305 2.2167317473400217E-01
X_2469179_SNP G A 0.1744 34 161 0.0912 2.5121089900552407E-01
X_2469180_DEL T TAAGGTATAAG 0.1606 31 162 0.09228 1.5342302455568479E-01
X_2469193_SNP C T 0.1735 34 162 0.07622 1.4046542523096262E-01
X_2469196_SNP A T 0.1744 34 161 0.0733 1.3720149112541313E-01
X_2469577_SNP A T 0.399 79 119 0.1432 8.1824987145914671E-02
X_2469590_SNP A G 0.3814 74 120 0.3534 3.4701501698461057E-01
X_2469722_SNP T C 0.1667 33 165 0.09615 1.1645378252657324E-01
X_2469747_SNP T C 0.3918 76 118 0.1373 1.0687904533198500E-01
X_2469880_SNP C T 0.1313 26 172 0.1666 2.6162762162738595E-01
X_2469893_SNP C T 0.3763 73 121 0.5904 7.8025054401608429E-01
X_2469924_SNP C T 0.1357 27 172 0.1332 1.7073057696755811E-01
X_2470031_SNP T G 0.07812 15 177 0.6155 5.2659421033656872E-01
X_2470099_SNP T C 0.2021 39 154 0.6077 7.4795810779678562E-01
X_2470100_SNP A T 0.2062 40 154 0.4954 6.2810618748366276E-01
X_2470180_SNP T A 0.07653 15 181 0.2702 3.0618920174004016E-01
X_2470213_SNP A T 0.1322 23 151 0.4362 6.1485283245401412E-01
X_2470246_SNP T C 0.1392 27 167 0.2167 3.1964277568097299E-01
X_2470295_SNP C A 0.1744 34 161 0.9031 9.4245580681468533E-01
X_2470324_SNP A C 0.1846 36 159 0.167 3.6642385091238772E-01
X_2470423_SNP G A 0.198 39 158 0.1445 2.0845221688670401E-01
X_2470507_SNP G A 0.2216 43 151 0.3152 5.3915983760549246E-01
X_2470770_SNP T A 0.2216 43 151 0.8399 9.6926702068781811E-01
X_2470877_SNP G T 0.4754 87 96 0.6852 6.7882063697139894E-01
X_2470919_SNP A G 0.4759 89 98 0.9031 8.5488949582810869E-01
X_2470953_SNP T C 0.455 86 103 0.7104 9.3765577421202095E-01
X_2471007_SNP C T 0.06599 13 184 0.05087 2.7531390667124987E-02
X_2471115_INS TAA T 0.3657 64 111 0.9493 9.5592718467618820E-01
X_2471178_SNP T G 0.1443 28 166 0.8522 8.0796681755990285E-01
X_2471188_SNP A G 0.4145 80 113 0.4594 5.1396227172366482E-01
X_2471189_SNP A T 0.4175 81 113 0.5054 5.7802322370348813E-01
X_2471198_SNP T A 0.4154 81 114 0.4533 5.5022934176013061E-01
X_2471219_SNP C T 0.4184 82 114 0.5817 7.1398311967538208E-01
X_2471242_SNP A G 0.3874 74 117 0.4334 5.6553081879877720E-01
X_2471256_SNP G T 0.1429 28 168 0.9322 9.6536959650414178E-01
X_2471263_SNP C T 0.4286 84 112 0.5553 7.2836851218886567E-01
X_2471280_SNP A C 0.4227 82 112 0.6421 7.6551539984574779E-01
X_2471308_INS GATTTCTTATTG G 0.4343 86 112 0.6108 7.4028255185235914E-01
X_2471310_SNP T G 0.4315 85 112 0.615 7.4896041331203955E-01
X_2471314_SNP T A 0.1531 30 166 0.7382 7.3673235797915426E-01
X_2471323_SNP C T 0.4352 84 109 0.5299 7.0792522699235827E-01
X_2471334_SNP A T 0.1979 37 150 0.6354 5.6618749295400472E-01
X_2471336_SNP T C 0.4541 84 101 0.6866 6.8241267233129221E-01
X_2471338_SNP G A 0.1882 35 151 0.09763 1.4446604432923182E-01
X_2471340_SNP A T 0.4545 85 102 0.641 7.4623920925989995E-01
X_2471360_SNP A C 0.4343 86 112 0.5458 6.0011455531295010E-01
X_2471489_SNP C T 0.3061 60 136 0.5669 4.7123099073429797E-01
X_2471580_DEL T TCTCGTT 0.2554 47 137 0.7637 8.3039804380482973E-01
X_2471687_DEL C CGCCGACGTCGACGCTTGCAGCGGTAGCAACAACAATTACC 0.1016 19 168 0.5261 5.8607300329169720E-01
X_2471704_SNP T G 0.142 23 139 0.0952 1.6848606607822358E-01
X_2471876_SNP A T 0.1421 28 169 0.9162 9.6833147379160001E-01
X_2471943_SNP A C 0.2205 43 152 0.7502 9.3952870203294614E-01
X_2471998_SNP A C 0.4021 78 116 0.1724 2.0552871037178611E-01
X_2472012_SNP G A 0.2234 44 153 0.7428 8.3973607712860299E-01
X_2472051_SNP A G 0.4115 79 113 0.188 2.1286707357866985E-01
X_2472268_SNP A G 0.2589 51 146 0.4928 4.2335736779827415E-01
X_2472275_SNP T C 0.06533 13 186 0.7676 9.2207311611870568E-01
X_2472326_SNP T C 0.2539 49 144 0.5936 5.1526570648359704E-01
X_2472327_SNP G A 0.2513 49 146 0.6334 5.5448207362384394E-01
X_2472342_SNP C A 0.132 26 171 0.1131 1.2715516857186204E-01
X_2472398_INS A AAA 0.2632 50 140 0.5567 5.1150856860830607E-01
X_2472404_SNP G C 0.26 52 148 0.5426 4.6173309298208653E-01
X_2472406_SNP A T 0.2613 52 147 0.5365 4.6044191058558681E-01
X_2472705_SNP G T 0.2462 48 147 0.3667 2.3199584585217636E-01
X_2472885_SNP A T 0.2727 54 144 0.2332 2.2239382741517977E-01
X_2472887_SNP G A 0.1538 30 165 0.2444 6.0914458048091791E-01
X_2472956_SNP A G 0.1256 25 174 0.1889 3.3132904203609581E-01
X_2472983_SNP A T 0.125 25 175 0.3642 4.1786230173574312E-01
X_2472985_SNP T G 0.4372 87 112 0.4982 7.6340634051911194E-01
X_2472997_SNP T C 0.1616 32 166 0.1895 4.9975451954545691E-01
X_2473058_INS TT T 0.2462 48 147 0.5396 6.9235362847659920E-01
X_2473240_DEL G GC 0.1632 31 159 0.7727 7.5986406538932660E-01
X_2473247_SNP A T 0.2778 55 143 0.9112 7.7423232010818044E-01
X_2473319_SNP G T 0.1804 35 159 0.8653 8.2157880178727449E-01
X_2473355_SNP C G 0.1837 36 160 0.6169 6.2404750185084690E-01
X_2473417_SNP G A 0.1837 36 160 0.6777 6.1633480267748864E-01
X_2473445_SNP C T 0.3834 74 119 0.4762 4.2219221804838714E-01
X_2473552_SNP G A 0.3161 61 132 0.0388 6.2665724554719915E-02
X_2473566_SNP T G 0.3282 64 131 0.3816 4.8628548137667071E-01
X_2473581_SNP A G 0.3144 61 133 0.4175 5.0806479456611320E-01
X_2473582_SNP C T 0.05102 10 186 0.7702 7.5545172818909323E-01
X_2473600_SNP C T 0.06091 12 185 0.6812 6.6706367486903861E-01
X_2473629_SNP C T 0.08543 17 182 0.1484 1.3542099006185704E-01
X_2473677_SNP T C 0.0804 16 183 0.1725 1.7020075698898407E-01
X_2473803_SNP T C 0.397 79 120 0.306 4.0946092530339340E-01
X_2473806_SNP G A 0.404 80 118 0.2541 3.2519972692299337E-01
X_2473833_SNP G A 0.4422 88 111 0.3197 4.8416316303909979E-01
X_2473968_SNP C T 0.07035 14 185 0.9421 8.1443245126189634E-01
X_2473977_SNP T G 0.4667 91 104 0.8751 8.8603358036399771E-01
X_2474009_SNP C T 0.1212 24 174 0.3542 3.0931695417050009E-01
X_2474056_SNP A G 0.4898 96 100 0.7888 9.8595188141847201E-01
X_2474092_SNP T C 0.08 16 184 0.5397 4.5256298706350018E-01
X_2474094_SNP A G 0.4632 88 102 0.5303 4.4060995812553283E-01
X_2474170_INS TAGGGTTAT T 0.4345 73 95 0.6463 5.6664139672793934E-01
X_2474269_SNP T C 0.2629 51 143 0.3122 2.7415465906609404E-01
X_2474284_SNP T A 0.4413 79 100 0.5807 5.7905503406379810E-01
X_2474287_INS ATAAAA A 0.06044 11 171 0.4255 4.7959649711552421E-01
X_2474293_INS A AAA 0.4828 84 90 0.4539 3.1670606454113492E-01
X_2474300_SNP T C 0.4531 87 105 0.6434 6.0965776503134050E-01
X_2474525_SNP G C 0.05128 10 185 0.3461 7.7926272408246056E-01
X_2474535_SNP A G 0.3315 59 119 0.06813 3.9675375883773886E-02
X_2474596_SNP A C 0.1192 23 170 0.2978 2.5163936576740242E-01
X_2474641_SNP A C 0.25 48 144 0.1935 2.4907558846506728E-01
X_2474776_SNP C T 0.4197 81 112 0.07224 4.0576579076034645E-02
X_2474829_SNP T A 0.085 17 183 0.04038 2.8772650450823171E-02
X_2474861_INS ACGTG A 0.05076 10 187 0.4488 7.5646060980678265E-01
X_2474864_SNP C T 0.05102 10 186 0.435 7.4261316936559829E-01
X_2474909_SNP T C 0.466 89 102 0.03538 3.7920398527886444E-02
X_2474934_INS GG G 0.3441 64 122 0.1645 1.1476416923863775E-01
X_2474995_SNP A G 0.3316 64 129 0.09351 7.7169933006345573E-02
X_2475079_SNP G A 0.467 92 105 0.1991 2.5788564666096037E-01
X_2475100_SNP C G 0.4949 97 99 0.2661 2.2703637525879672E-01
X_2475195_SNP A G 0.1888 37 159 0.9329 9.2797066333435607E-01
X_2475274_SNP T C 0.05528 11 188 0.9377 8.4780114383174698E-01
X_2475285_SNP G C 0.2893 57 140 0.9466 7.9489610960863522E-01
X_2475288_SNP G C 0.2908 57 139 0.9493 8.8621017493776799E-01
X_2475332_DEL G GGATC 0.1759 35 164 0.3096 2.8602262260717359E-01
X_2475365_SNP T C 0.1735 34 162 0.2819 2.6869358213318584E-01
X_2475366_SNP C T 0.1768 35 163 0.2901 2.6661008978741729E-01
X_2475468_SNP A C 0.2222 44 154 0.9335 9.8872889805411768E-01
X_2475471_SNP C T 0.2222 44 154 0.9428 7.9746690517590801E-01
X_2475474_SNP A C 0.2222 44 154 0.8986 8.2976918820664036E-01
X_2475517_SNP C A 0.2396 46 146 0.9548 8.4410678911741921E-01
X_2475519_SNP T A 0.2396 46 146 0.9548 8.4410678911741921E-01
X_2475520_SNP T A 0.2551 50 146 0.995 8.8153193962184107E-01
X_2475522_DEL C AT 0.2396 46 146 0.9548 8.4410678911741921E-01
X_2475591_SNP A G 0.4256 83 112 0.3678 4.6800030086584810E-01
X_2475712_SNP A G 0.2183 43 154 0.9561 7.8029635530796504E-01
X_2475751_SNP T C 0.2211 44 155 0.9455 9.5839393558188324E-01
X_2475755_SNP A G 0.2211 44 155 0.9455 9.5839393558188324E-01
X_2475764_SNP T C 0.2172 43 155 0.9525 8.5937504429869938E-01
X_2475776_SNP G A 0.1927 37 155 0.9832 8.9431223555315154E-01
X_2475785_SNP G A 0.2132 42 155 0.939 8.6931978883063421E-01
X_2475812_SNP A C 0.2316 44 146 0.5527 6.4854859842499957E-01
X_2475838_SNP T C 0.2538 50 147 0.832 5.7466512695071348E-01
X_2475865_SNP C T 0.2806 55 141 0.817 5.0687438437815158E-01
X_2475878_SNP G A 0.1878 37 160 0.8746 8.9374470945423656E-01
X_2475895_SNP A C 0.06091 12 185 0.8447 4.9417163730508429E-01
X_2476297_SNP G A 0.09548 19 180 0.271 3.8010486121582487E-01
X_2476308_SNP T A 0.1407 28 171 0.6743 7.2724011093045760E-01
X_2476327_SNP T G 0.2437 48 149 0.4963 5.4935781697239516E-01
X_2476359_SNP G A 0.05584 11 186 0.2992 2.7670222263262245E-01
X_2476551_SNP T A 0.08673 17 179 0.8302 5.6691138776151995E-01
X_2476619_SNP T C 0.1616 32 166 0.9093 9.1169416674144599E-01
X_2476628_SNP A C 0.2073 40 153 0.68 5.9877004207000373E-01
X_2476663_SNP T C 0.1701 33 161 0.8292 9.6050473071039666E-01
X_2476708_SNP A T 0.2234 42 146 0.7605 7.1825764599435304E-01
X_2476710_INS G GTG 0.2204 41 145 0.7144 6.5591459205067149E-01
X_2476924_SNP G A 0.1558 31 168 0.9466 9.0070284483093488E-01
X_2476931_INS A TTATGCAGGC 0.1566 31 167 0.9559 8.9017226202053201E-01
X_2476963_SNP T A 0.1531 30 166 0.9948 8.4645570213078614E-01
X_2477096_SNP A G 0.2872 56 139 0.6874 6.9994633339870482E-01
X_2477141_SNP C T 0.4785 89 97 0.5942 4.9924141945959510E-01
X_2477177_SNP C T 0.4804 86 93 0.2306 1.3259308488628552E-01
X_2477274_SNP A G 0.5 95 95 0.4802 3.6627541848530920E-01
X_2477369_SNP C T 0.4359 85 110 0.6714 4.5941244371079959E-01
X_2477381_SNP C T 0.4293 82 109 0.8851 6.7880297942812562E-01
X_2477445_SNP G A 0.2576 51 147 0.9761 9.7869823431804270E-01
X_2477723_SNP C T 0.2615 51 144 0.1595 3.0087094330435704E-01
X_2477724_SNP A G 0.09896 19 173 0.6585 9.2705777685306778E-01
X_2477769_SNP T C 0.08586 17 181 0.8207 5.2038398353484272E-01
X_2477887_SNP A C 0.4792 92 100 0.8732 9.3235792777124593E-01
X_2477971_SNP T C 0.474 91 101 0.2117 3.8552695347410459E-01
X_2478052_SNP T G 0.1005 20 179 0.7521 9.3398876917293672E-01
X_2478302_INS T TATTCATCT 0.2421 46 144 0.7601 5.8693387802446539E-01
X_2478306_INS CATCTGTTC C 0.08673 17 179 0.8379 4.8821153644957604E-01
X_2478315_SNP T A 0.1364 27 171 0.6984 6.0501182454201774E-01
X_2478322_SNP A C 0.4518 89 108 0.4187 3.9548879517045465E-01
X_2478340_SNP T C 0.1111 22 176 0.9957 7.2637815424222274E-01
X_2478373_SNP C G 0.1333 26 169 0.4093 2.8962317436408702E-01
X_2478548_SNP A G 0.4796 94 102 0.662 5.3755373324995692E-01
X_2478581_SNP C T 0.4898 96 100 0.704 5.9106274309128659E-01
X_2478670_INS T TT 0.3865 63 100 0.8599 6.5790614506649581E-01
X_2478753_SNP G A 0.268 52 142 0.7896 8.2359789168766706E-01
X_2479005_SNP A G 0.3627 70 123 0.3605 2.7060956201965780E-01
X_2479008_SNP C A 0.3679 71 122 0.5629 4.3086425323224986E-01
X_2479016_SNP A T 0.3608 70 124 0.3925 2.8327816195263844E-01
X_2479024_SNP A T 0.366 71 123 0.4344 3.2482698337706428E-01
X_2479082_SNP A G 0.1206 24 175 0.8317 9.1454407846038688E-01
X_2479121_SNP A G 0.359 70 125 0.6255 8.6984256908603763E-01
X_2479154_SNP A T 0.3604 71 126 0.7543 9.6567075467536911E-01
X_2479346_DEL GATCCTG G 0.4352 84 109 0.5122 7.3529740862103243E-01
X_2479355_SNP G A 0.4249 82 111 0.623 9.5662139116872025E-01
X_2479401_DEL GC T 0.4308 84 111 0.5823 8.4922082048774117E-01
X_2479435_DEL CCAAC C 0.4213 83 114 0.4726 7.3382586153122609E-01
X_2479447_SNP T C 0.1111 22 176 0.5325 6.2239504958384173E-01
X_2479474_SNP G A 0.4481 82 101 0.5359 6.3645171463088801E-01
X_2479477_SNP T A 0.4385 82 105 0.5189 6.9942116057195047E-01
X_2479483_SNP T A 0.4526 86 104 0.5174 6.1561274914391684E-01
X_2479489_DEL TA G 0.4703 87 98 0.4893 4.8787593139933627E-01
X_2479496_SNP T C 0.4249 82 111 0.4886 6.8228811906056741E-01
X_2479505_SNP T A 0.4293 82 109 0.7822 9.5728814254086703E-01
X_2479523_SNP T A 0.2216 43 151 0.2268 1.6906020649474551E-01
X_2479587_SNP A G 0.4219 81 111 0.4292 6.5579320460885249E-01
X_2479617_SNP A T 0.4227 82 112 0.4875 7.0874888413677040E-01
X_2479855_SNP A G 0.0804 16 183 0.3788 4.0131957490584758E-01
X_2479891_SNP G T 0.07653 15 181 0.3119 3.1472444837967151E-01
X_2479929_SNP T A 0.08081 16 182 0.4227 4.5045870449084058E-01
X_2479937_SNP T A 0.1692 33 162 0.9721 6.8313935845619889E-01
X_2479938_SNP G A 0.1055 21 178 0.705 6.2462660757453126E-01
X_2480082_SNP A C 0.3403 65 126 0.7761 9.1878161648704748E-01
X_2480636_SNP T G 0.05025 10 189 0.3183 3.1559562066810953E-01
X_2480645_SNP T C 0.09694 19 177 0.3817 4.4850778755106901E-01
X_2480681_SNP G A 0.1795 35 160 0.7099 8.4349343323139336E-01
X_2480682_SNP G A 0.1827 36 161 0.4511 4.4737064139583449E-01
X_2480921_SNP T C 0.08808 17 176 0.1944 2.1641444277344168E-01
X_2481050_SNP C T 0.08629 17 180 0.1708 2.2030516185326476E-01
X_2481350_SNP A G 0.05025 10 189 0.19 2.3037435089142788E-01
X_2481664_SNP A G 0.08629 17 180 0.9501 6.6393636924931099E-01
X_2481782_DEL C CGAGCCCC 0.05128 10 185 0.4093 3.6257267298299845E-01
X_2481786_SNP A C 0.07222 13 167 0.214 1.0604575148512851E-01
X_2481856_SNP C T 0.08673 17 179 0.2176 3.0196659916663771E-01
X_2482213_SNP G A 0.457 85 101 0.9757 8.9308026944310037E-01
X_2482293_SNP T C 0.4368 83 107 0.743 5.9501886576073981E-01
X_2482315_DEL TT T 0.4477 77 95 0.6243 4.5834165405805793E-01
X_2482406_SNP A C 0.4271 82 110 0.694 4.9996706575853245E-01
X_2482410_SNP G T 0.4167 80 112 0.6657 5.3823080793814038E-01
X_2482427_SNP G A 0.1531 30 166 0.2522 2.1852575777157490E-01
X_2482494_SNP C G 0.1111 22 176 0.6503 8.0741403765693331E-01
X_2482561_SNP A G 0.288 55 136 0.8775 9.5383950134087980E-01
X_2482658_DEL A AA 0.1546 30 164 0.274 3.6577784089240528E-01
X_2482664_DEL CC C 0.3149 57 124 0.3019 3.8260583922431968E-01
X_2482695_SNP C A 0.1869 37 161 0.4331 4.9870295320308622E-01
X_2482805_DEL A AC 0.2538 50 147 0.711 6.5702032590658699E-01
X_2482854_SNP T A 0.08629 17 180 0.434 4.8506208638161563E-01
X_2482922_SNP C T 0.2723 52 139 0.9082 8.9984358948938636E-01
X_2482930_SNP G A 0.2784 54 140 0.8539 8.5223621206474665E-01
X_2482964_SNP C T 0.2921 52 126 0.6943 5.4918890769929218E-01
X_2483023_SNP T A 0.05641 11 184 0.6514 4.5206283298439298E-01
X_2483041_SNP G T 0.4227 82 112 0.7481 6.6576532765155805E-01
X_2483118_SNP T C 0.3026 59 136 0.8569 9.1156514704578662E-01
X_2483245_SNP T C 0.05181 10 183 0.9051 5.2522308705829335E-01
X_2483260_SNP A G 0.2694 52 141 0.5969 6.0430227161830974E-01
X_2483406_INS ATAA A 0.2333 42 138 0.7161 8.6027789200882254E-01
X_2483457_INS AA A 0.2446 45 139 0.976 9.2483673183643722E-01
X_2483635_SNP C T 0.4718 92 103 0.6054 5.9087001575303777E-01
X_2483665_SNP C T 0.07035 14 185 0.8824 9.7476629726126784E-01
X_2483757_DEL T TTGT 0.07071 14 184 0.7833 8.1002072146284554E-01
X_2483787_SNP T C 0.09744 19 176 0.3371 3.5066600787982027E-01
X_2483825_SNP C G 0.1735 34 162 0.6936 7.2624793731634885E-01
X_2483841_SNP T A 0.1809 36 163 0.5205 4.9544974039476386E-01
X_2483880_SNP A C 0.3351 64 127 0.7694 9.6695102305775993E-01
X_2483914_SNP G A 0.4663 90 103 0.7947 5.9587838128271431E-01
X_2483916_SNP C A 0.4381 85 109 0.9848 8.9558888019625149E-01
X_2483964_SNP G C 0.4742 92 102 0.7635 5.7308875757629563E-01
X_2484117_SNP C A 0.3797 71 116 0.8831 9.2796842237356914E-01
X_2484130_SNP C G 0.07035 14 185 0.855 9.6695737957963335E-01
X_2484195_SNP T G 0.3571 70 126 0.801 9.3411191403469562E-01
X_2484274_SNP T C 0.1457 29 170 0.7298 5.8722959492243298E-01
X_2484299_SNP C T 0.2161 43 156 0.4463 4.5133780248642719E-01
X_2484430_SNP A G 0.2261 45 154 0.9009 8.4227515764413452E-01
X_2484437_SNP T A 0.1263 25 173 0.7325 9.8607788230183868E-01
X_2484499_SNP T G 0.1111 22 176 0.6467 7.1415162423958967E-01
X_2484523_SNP C A 0.49 98 102 0.7337 7.1261699030363368E-01
X_2484585_SNP G T 0.101 20 178 0.704 8.3821662672786712E-01
X_2484586_SNP A G 0.101 20 178 0.9133 9.1766609499911822E-01
X_2484626_SNP A G 0.06533 13 186 0.6076 7.7378047782131110E-01
X_2484774_INS CC C 0.388 71 112 0.1228 8.4345888577929351E-02
X_2484797_SNP G T 0.3918 76 118 0.05386 4.0879869054664585E-02
X_2484841_SNP C T 0.3846 75 120 0.4647 5.9153196739058789E-01
X_2485022_SNP C T 0.1531 30 166 0.0515 3.0713792388407050E-02
X_2485023_SNP C G 0.09137 18 179 0.5001 4.1525766833737709E-01
X_2485032_SNP A G 0.08629 17 180 0.4048 3.8799394896692385E-01
X_2485043_DEL T TTGTTGCTATTTT 0.09137 18 179 0.5097 4.4367899438662439E-01
X_2485116_INS CGC C 0.07692 15 180 0.5298 4.3863713432829177E-01
X_2485251_SNP C T 0.08586 17 181 0.6149 5.0541374559258068E-01
X_2485252_SNP A G 0.08586 17 181 0.69 5.7045433288780134E-01
X_2485474_SNP G A 0.08586 17 181 0.206 3.6825794334950468E-01
X_2485607_SNP C G 0.07179 14 181 0.8781 7.4767929066822925E-01
X_2485682_SNP A G 0.07107 14 183 0.1632 2.7936863224395181E-01
X_2485767_SNP C A 0.2296 45 151 0.7979 6.4317948725943097E-01
X_2485787_SNP T C 0.07035 14 185 0.9324 4.7117750460868135E-01
X_2485797_SNP T G 0.2284 45 152 0.3598 5.2213273192674725E-01
X_2485879_SNP G A 0.145 29 171 0.5982 6.9849359172028802E-01
X_2485884_SNP C T 0.1465 29 169 0.615 7.5856836465182131E-01
X_2486017_SNP C T 0.1414 28 170 0.4574 4.9614086007927627E-01
X_2486045_SNP A T 0.08586 17 181 0.03359 3.1181333570837428E-02
X_2486137_SNP A G 0.2723 52 139 0.4672 5.2878312517585035E-01
X_2486227_SNP A G 0.1531 30 166 0.2021 2.4327266355337274E-01
X_2486298_SNP C T 0.1726 34 163 0.219 1.5120533547647419E-01
X_2486300_SNP C G 0.05076 10 187 0.2241 4.6824017578549393E-01
X_2486530_SNP T G 0.2011 38 151 0.3705 3.1988141495073030E-01
X_2486569_SNP A G 0.4896 94 98 0.8921 7.9472308457101359E-01
X_2486601_SNP G C 0.3367 67 132 0.4216 5.1958252571517449E-01
X_2486655_SNP C T 0.1823 35 157 0.1634 8.1407802870631707E-02
X_2486660_SNP A G 0.1959 38 156 0.4374 3.0589115747825490E-01
X_2486663_SNP C T 0.1959 38 156 0.1901 9.2277462124349841E-02
X_2486690_SNP T C 0.2132 42 155 0.07155 3.2027670185677863E-02
X_2486760_SNP T A 0.09137 18 179 0.344 3.3741292631520958E-01
X_2486764_DEL G GGCCAGTCG 0.07692 15 180 0.5424 6.0841686194755706E-01
X_2486850_SNP G T 0.2424 40 125 0.2141 2.5126044383766999E-01
X_2486903_SNP A G 0.1071 21 175 0.4142 3.7567158002041046E-01
X_2487022_SNP C T 0.1458 28 164 0.05963 6.0799052522447175E-02
X_2487024_SNP A C 0.1531 30 166 0.1124 1.1007330630476453E-01
X_2487025_SNP A C 0.1538 30 165 0.09991 1.0400897546480459E-01
X_2487036_SNP G A 0.1173 23 173 0.2458 1.9290901445101938E-01
X_2487044_SNP T A 0.1327 26 170 0.6289 9.0181994377750918E-01
X_2487046_SNP T C 0.1289 25 169 0.7845 9.0950574356259428E-01
X_2487104_SNP A T 0.1327 26 170 0.4818 7.1945795218710940E-01
X_2487142_SNP C A 0.3021 58 134 0.3731 4.1832497913347122E-01
X_2487145_SNP A G 0.1378 27 169 0.4661 6.8166003791048380E-01
X_2487168_SNP A T 0.1218 24 173 0.2903 3.7747941653170636E-01
X_2487262_INS A AACAC 0.262 49 138 0.1042 1.1897847430919306E-01
X_2487263_SNP A C 0.07735 14 167 0.4947 3.4380450091396708E-01
X_2487320_SNP A G 0.1026 20 175 0.2526 2.1239439629758750E-01
X_2487331_SNP T G 0.1554 30 163 0.3333 3.3416504453574403E-01
X_2487390_SNP T A 0.09645 19 178 0.4469 3.6396321825209688E-01
X_2487430_SNP T A 0.1364 27 171 0.3213 4.3709828369045134E-01
X_2487474_INS C CA 0.2983 54 127 0.8387 7.1489628767723357E-01
X_2487476_SNP A T 0.2857 54 135 0.819 7.9392642496583787E-01
X_2487541_SNP A T 0.3298 62 126 0.4198 3.1410704693859193E-01
X_2487647_SNP A G 0.196 39 160 0.2993 1.6700099852213102E-01
X_2487674_SNP G A 0.1487 29 166 0.5022 7.0547965459606421E-01
X_2487691_SNP T C 0.1503 29 164 0.341 2.4678675331872124E-01
X_2487694_SNP A C 0.3037 58 133 0.2295 2.5975797879046936E-01
X_2487721_SNP T C 0.2969 57 135 0.2405 2.9314531412521949E-01
X_2487827_SNP G C 0.1515 30 168 0.1315 1.8452161669390410E-01
X_2487828_SNP T G 0.1204 23 168 0.136 2.4742280263124994E-01
X_2487845_SNP T C 0.1289 25 169 0.4256 5.1901682870379351E-01
X_2487934_SNP C T 0.1015 20 177 6.006e-05 3.0225131432336943E-04
X_2487968_SNP T C 0.1128 22 173 0.0132 2.1448019584202477E-02
X_2487976_SNP A T 0.1117 22 175 0.0125 2.1233202539484752E-02
X_2487980_SNP T C 0.07035 14 185 0.0001392 1.4123980505269834E-04
X_2488060_SNP C T 0.09694 19 177 6.208e-05 1.7764020029478869E-04
X_2488174_SNP A G 0.2132 42 155 0.2263 1.4230907142549620E-01
X_2488220_SNP C T 0.2081 41 156 0.3018 2.7205870147251088E-01
X_2488232_SNP T A 0.1709 34 165 0.5269 5.1458299971570487E-01
X_2488237_SNP T A 0.191 38 161 0.5139 4.4203693880217021E-01
X_2488293_SNP A C 0.0603 12 187 0.4392 3.8183352921460811E-01
X_2488312_SNP T C 0.08163 16 180 0.2956 2.0048156933234940E-01
X_2488357_SNP T C 0.05025 10 189 0.4468 5.2391503246386439E-01
X_2488377_SNP A T 0.2449 48 148 0.1497 1.0592141819324408E-01
X_2488417_SNP C T 0.2194 43 153 0.02161 2.3967623103418614E-02
X_2488429_SNP T C 0.1759 35 164 0.3656 4.1813846122627807E-01
X_2488434_SNP A T 0.2828 56 142 0.077 7.0879092947397193E-02
X_2488435_SNP C T 0.2843 56 141 0.05972 4.4209760508732654E-02
X_2488459_SNP C A 0.1005 20 179 4.013e-05 1.8061803128548626E-05
X_2488533_SNP G C 0.3196 62 132 0.09281 9.6962540895416893E-02
X_2488585_DEL T TTTAT 0.06593 12 170 0.6377 5.0208740445132727E-01
X_2488602_SNP C G 0.07538 15 184 0.9981 9.1688491628559299E-01
X_2488609_SNP A G 0.07071 14 184 0.9495 8.3566992171984888E-01
X_2488610_SNP C G 0.08543 17 182 0.9821 9.6129778426552737E-01
X_2488725_SNP T A 0.1414 28 170 0.7011 6.9183520362382467E-01
X_2488838_SNP G A 0.1616 32 166 0.4927 6.2349018012983537E-01
X_2488895_SNP A G 0.102 20 176 0.1844 1.7105573727252577E-01
X_2488914_SNP T G 0.06091 12 185 0.892 8.2701834430312327E-01
X_2488957_SNP A G 0.2268 44 150 0.3929 3.2331433038295121E-01
X_2488980_SNP C T 0.06566 13 185 0.5587 4.4493900419298527E-01
X_2488995_SNP T A 0.09524 16 152 0.3829 2.3495158103927027E-01
X_2489010_SNP T A 0.1905 32 136 0.4788 3.3751388026239149E-01
X_2489189_SNP A T 0.3283 65 133 0.2213 1.5206161565656606E-01
X_2489211_SNP C G 0.2525 50 148 0.3069 3.5985710195310117E-01
X_2489345_SNP T A 0.3112 61 135 0.757 5.9062289336582718E-01
X_2489421_SNP A C 0.2135 41 151 0.5114 3.4929169248784386E-01
X_2489468_SNP C T 0.148 29 167 0.9137 8.0214098503751030E-01
X_2489485_SNP A G 0.1134 22 172 0.956 7.8652984766413303E-01
X_2489492_SNP C T 0.1554 30 163 0.7363 6.9102236776274939E-01
X_2489656_SNP T A 0.06633 13 183 0.6521 6.1056058554379722E-01
X_2489661_SNP A T 0.07035 14 185 0.5197 5.0548853493197754E-01
X_2489668_SNP G A 0.1429 28 168 0.5336 4.1082022133705454E-01
X_2489676_SNP G T 0.07035 14 185 0.5197 5.0548853493197754E-01
X_2489677_SNP G T 0.07035 14 185 0.5197 5.0548853493197754E-01
X_2489694_SNP G T 0.07035 14 185 0.5197 5.0548853493197754E-01
X_2489705_DEL T TT 0.16 28 147 0.9171 9.1284004676390673E-01
X_2489883_SNP G A 0.1959 38 156 0.6328 9.7241964590308627E-01
X_2490107_SNP C T 0.07143 14 182 0.1875 3.1621376781739607E-01
X_2490169_SNP C T 0.3316 65 131 0.653 8.6386620827231353E-01
X_2490217_DEL A ACAAAAAA 0.1292 23 155 0.9088 9.0388957809010595E-01
X_2490745_SNP C T 0.1658 33 166 0.6809 8.1941181918908246E-01
X_2490913_SNP T C 0.1458 28 164 0.599 6.2189684650796506E-01
X_2491033_SNP C T 0.3401 67 130 0.7383 7.0963847109117761E-01
X_2491207_SNP A G 0.05025 10 189 0.01154 1.6254204483949729E-02
X_2491271_SNP A C 0.07 14 186 0.008625 8.1018780940813658E-03
X_2491318_SNP C T 0.1487 29 166 0.6378 6.6306921330224933E-01
X_2491328_SNP T G 0.1531 30 166 0.6316 6.5907648531555463E-01
X_2491479_SNP G A 0.08122 16 181 0.6148 4.2435797259992625E-01
X_2491548_SNP C T 0.2268 44 150 0.1567 1.1601493212926428E-01
X_2491713_SNP T C 0.2143 42 154 0.1806 1.1348213220729764E-01
X_2491839_SNP C T 0.2694 52 141 0.9241 7.5338447585278989E-01
X_2491854_SNP C T 0.2194 43 153 0.9523 6.8648426278519881E-01
X_2492058_SNP T C 0.09548 19 180 0.4045 2.7620294908326082E-01
X_2492281_SNP C A 0.1735 34 162 0.7677 7.5312818380224900E-01
X_2492288_SNP A T 0.08718 17 178 0.9101 9.8111259201684020E-01
X_2492336_SNP G A 0.2538 50 147 0.719 6.5142673386033267E-01
X_2492369_SNP G A 0.065 13 187 0.1356 8.6705896366477297E-02
X_2492384_SNP A G 0.1015 20 177 0.7095 7.0684811561223615E-01
X_2492474_SNP T A 0.1173 19 143 0.7647 5.9709796115027025E-01
X_2492508_SNP A C 0.05208 10 182 0.3041 3.8661264668378725E-01
X_2492770_SNP T C 0.3065 61 138 0.177 7.8655394112122246E-02
X_2492786_SNP C T 0.2995 59 138 0.1856 9.0223449991490123E-02
X_2492805_SNP G T 0.07 14 186 0.2558 1.9540331004195044E-01
X_2492875_SNP G A 0.3131 62 136 0.2779 1.9527674187332322E-01
X_2493014_SNP G C 0.065 13 187 0.3408 2.4586156873507392E-01
X_2493098_SNP A G 0.08163 16 180 0.2417 2.9979541069132398E-01
X_2493191_SNP G A 0.07538 15 184 0.4017 2.6317520991226184E-01
X_2493193_SNP A G 0.07538 15 184 0.4017 2.6317520991226184E-01
X_2493238_DEL C CAAAC 0.05612 11 185 0.296 1.9054758975209674E-01
X_2493246_DEL A AC 0.1071 21 175 0.8588 6.3142455965946009E-01
X_2493247_SNP A C 0.08 14 161 0.2077 1.3196023849048066E-01
X_2493261_SNP T G 0.06701 13 181 0.5956 3.7373987692944088E-01
X_2493288_DEL A AA 0.1547 28 153 0.8339 9.0766902064498545E-01
X_2493304_DEL T TT 0.07979 15 173 0.3056 2.1331362461209225E-01
X_2493320_SNP T C 0.1818 34 153 0.4317 4.6540145414534895E-01
X_2493321_SNP T A 0.06842 13 177 0.5574 4.9885308616039481E-01
X_2493360_DEL A ATGTTG 0.1146 22 170 0.519 6.3737476128039106E-01
X_2493386_SNP A C 0.06989 13 173 0.2892 2.0824322512483562E-01
X_2493398_DEL G GTAA 0.1675 32 159 0.478 5.2589912461774002E-01
X_2493404_SNP A G 0.1897 37 158 0.3956 4.6086128327499809E-01
X_2493592_SNP C T 0.1917 37 156 0.5385 4.9524386934748221E-01
X_2493873_SNP T C 0.09896 19 173 0.78 7.7403514745991053E-01
X_2493902_SNP T G 0.05729 11 181 0.1835 1.1799670665627948E-01
X_2494210_SNP T G 0.1218 24 173 0.6285 6.3584987500372470E-01
X_2494332_SNP A T 0.08939 16 163 0.6436 6.0111538072513993E-01
X_2494362_SNP A G 0.1768 35 163 0.899 9.0982989881216048E-01
X_2494476_SNP A G 0.05641 11 184 0.1348 1.0794667026899463E-01
X_2494626_SNP T G 0.07732 15 179 0.368 2.9510235233881588E-01
X_2494704_SNP T C 0.09645 19 178 0.4935 4.2035650122055823E-01
X_2494788_SNP G C 0.1361 26 165 0.3529 3.5024065285070549E-01
X_2494848_SNP C T 0.2435 47 146 0.4992 3.8444802913133702E-01
X_2494869_SNP G A 0.2347 46 150 0.2472 2.0865888281723344E-01
X_2494874_SNP T G 0.2386 47 150 0.3869 2.9196316506055842E-01
X_2494926_SNP T G 0.2304 44 147 0.4374 3.7965550503478063E-01
X_2494989_SNP G A 0.2551 50 146 0.4328 3.3790927830514006E-01
X_2495034_SNP T C 0.2124 41 152 0.1887 1.4218221422560140E-01
X_2495250_SNP T C 0.09091 18 180 0.2063 1.3972745076192361E-01
X_2495292_SNP T C 0.1302 25 167 0.9489 9.8984615137193654E-01
X_2495618_SNP A G 0.1282 25 170 0.7655 7.9099849828682323E-01
X_2495662_SNP G A 0.3622 71 125 0.2005 3.9524748007785337E-01
X_2495667_SNP C T 0.1616 32 166 0.7281 6.9987796300509297E-01
X_2495687_SNP A G 0.1929 38 159 0.3518 7.4820480695977631E-01
X_2495946_SNP G A 0.3897 76 119 0.281 4.3212782051044152E-01
X_2495949_SNP A G 0.3939 78 120 0.1738 2.9789716969643443E-01
X_2496054_SNP G A 0.1162 23 175 0.5918 4.7675924672745984E-01
X_2496522_SNP A T 0.1212 24 174 0.48 4.5628117053988604E-01
X_2496579_SNP G A 0.09744 19 176 0.4194 3.4070827943463788E-01
X_2496618_SNP A G 0.1224 24 172 0.919 7.7561147867010938E-01
X_2496833_SNP G A 0.101 20 178 0.9752 9.0516192265694584E-01
X_2496878_SNP C T 0.3112 61 135 0.8848 8.1970075918218677E-01
X_2496896_SNP T A 0.3057 59 134 0.8894 7.3682011787388457E-01
X_2496897_SNP A C 0.2626 52 146 0.3133 2.5410368593411736E-01
X_2496919_SNP G A 0.1804 35 159 0.359 2.7096368784568492E-01
X_2496924_SNP G A 0.1878 37 160 0.4003 3.2212484350959281E-01
X_2496935_SNP A G 0.1919 38 160 0.3626 2.8284673894306145E-01
X_2496936_SNP A G 0.171 33 160 0.4584 3.7411261889799774E-01
X_2496939_SNP A G 0.1489 28 160 0.4322 4.5641182759500765E-01
X_2497316_SNP G A 0.1959 38 156 0.3401 2.9452582413632078E-01
X_2497401_SNP C T 0.05076 10 187 0.692 5.0977012155550461E-01
X_2497599_SNP G C 0.1897 37 158 0.3701 2.6153794725781998E-01
X_2497608_SNP G A 0.2165 42 152 0.3461 2.7326816061215231E-01
X_2497640_DEL TTC AGGGGGAG 0.1959 38 156 0.5376 5.4970763914230392E-01
X_2497729_SNP A C 0.198 39 158 0.3051 2.4738914269553414E-01
X_2497773_SNP G A 0.06061 12 186 0.472 3.4051878287797122E-01
X_2498332_SNP A G 0.1066 21 176 0.7339 6.2649528518713826E-01
X_2498497_SNP T C 0.1156 23 176 0.7132 6.5908558920570359E-01
X_2498557_SNP A G 0.1206 24 175 0.6337 5.7389574233542606E-01
X_2498593_SNP C T 0.2821 55 140 0.1144 7.1082020088764061E-02
X_2498965_SNP T C 0.06533 13 186 0.05148 5.5971159068981126E-02
X_2499103_SNP C A 0.2205 43 152 0.6863 5.2010659125755876E-01
X_2499298_SNP T G 0.2194 43 153 0.6265 4.8332853730428682E-01
X_2499412_SNP T A 0.2234 44 153 0.7465 5.7760817055522018E-01
X_2499484_SNP C A 0.2222 44 154 0.5564 4.0208525829801134E-01
X_2499791_SNP C T 0.2296 45 151 0.6004 8.9095380910343669E-01
X_2499794_SNP G A 0.2268 44 150 0.6896 9.6666173006259282E-01
X_2499824_SNP T C 0.2245 44 152 0.7099 9.4130437770406461E-01
X_2499914_SNP G C 0.2296 45 151 0.6656 5.9895763561823501E-01
X_2499932_SNP C T 0.2335 46 151 0.6688 4.5856461291389616E-01
X_2499953_SNP G A 0.2172 43 155 0.6246 9.5281624409865429E-01
X_2500025_SNP A G 0.1927 37 155 0.6339 5.5952033752993524E-01
X_2500094_SNP A G 0.07071 14 184 0.2239 1.6254892140929456E-01
X_2500223_SNP G A 0.135 27 173 0.4571 2.6886159000067356E-01
X_2500226_SNP T C 0.09045 18 181 0.6814 7.0263411688792043E-01
X_2500298_SNP A G 0.2694 52 141 0.7614 6.0050868684564984E-01
X_2500310_SNP T C 0.1768 35 163 0.3615 2.2081153441606871E-01
X_2500331_SNP A G 0.09231 18 177 0.7605 7.9714465934573076E-01
X_2500334_SNP T G 0.1598 31 163 0.393 2.2027716346381188E-01
X_2500523_SNP C T 0.15 30 170 0.8933 7.8663622827327639E-01
X_2500746_DEL T TCTGTT 0.0567 11 183 0.2781 3.3313504893474200E-01
X_2500748_SNP A T 0.1732 31 148 0.8643 6.0769106191533218E-01
X_2500749_SNP C G 0.1778 32 148 0.9036 7.2313463726111049E-01
X_2500883_SNP T G 0.3553 70 127 0.4555 7.6681751348158711E-01
X_2500894_SNP T C 0.3487 68 127 0.6161 8.3353341368251233E-01
X_2500973_SNP T C 0.3834 74 119 0.08279 1.5804462642712558E-01
X_2500997_SNP A G 0.203 40 157 0.2289 1.3556171292284436E-01
X_2501039_SNP T C 0.3838 76 122 0.3593 6.4616123054975561E-01
X_2501066_SNP T C 0.4286 84 112 0.1992 4.1262360074593729E-01
X_2501159_SNP A G 0.3918 76 118 0.646 7.6964869102252365E-01
X_2501171_SNP A G 0.398 78 118 0.8847 8.0948043949922599E-01
X_2501183_SNP A G 0.365 73 127 0.6439 5.9311057817821788E-01
X_2501233_SNP C T 0.4372 87 112 0.8555 9.4155022496076146E-01
X_2501237_SNP T C 0.435 87 113 0.899 9.8725412908274457E-01
X_2501241_SNP G A 0.1658 33 166 0.9323 8.6881211437236883E-01
X_2501251_SNP G T 0.1487 29 166 0.977 7.8129777889646357E-01
X_2501256_INS TA T 0.17 34 166 0.9992 7.6046457105879450E-01
X_2501259_SNP G T 0.17 34 166 0.9992 7.6046457105879450E-01
X_2501269_SNP T A 0.1709 34 165 0.9921 8.0677279929620793E-01
X_2501272_SNP G T 0.1616 32 166 0.8412 9.3304748809699745E-01
X_2501273_SNP A C 0.1658 33 166 0.8663 6.3018413037053567E-01
X_2501364_SNP G A 0.1414 28 170 0.7609 5.7619237670463497E-01
X_2501407_SNP A G 0.1813 35 158 0.8703 9.9858378034627748E-01
X_2501524_SNP A G 0.13 26 174 0.4822 5.6837291584113614E-01
X_2501596_SNP G A 0.3436 67 128 0.227 2.7187848191159025E-01
X_2501669_SNP T C 0.1179 23 172 0.8391 5.8362325182520514E-01
X_2501671_SNP G A 0.1392 27 167 0.9067 8.4591711061553343E-01
X_2501859_SNP T C 0.055 11 189 0.9526 8.5021881241236363E-01
X_2501890_SNP C T 0.1658 33 166 0.8762 8.3943038221524158E-01
X_2501948_DEL A GCGATGAATCGC 0.1385 27 168 0.5965 4.8228028506307496E-01
X_2501957_SNP G C 0.06548 11 157 0.1705 2.8719696672348460E-01
X_2502078_SNP T G 0.2071 41 157 0.677 7.9514976170875329E-01
X_2502171_SNP A C 0.05128 10 185 0.8894 7.4481501459130750E-01
X_2502183_SNP A T 0.1256 25 174 0.7732 7.0778206139778810E-01
X_2502391_SNP G T 0.3216 64 135 0.9085 9.1080200515943788E-01
X_2502397_SNP A G 0.1523 30 167 0.9392 8.3068198883064781E-01
X_2502433_SNP T C 0.15 30 170 0.7472 8.9051405137120743E-01
X_2502477_SNP T C 0.1128 22 173 0.6419 6.6237295961012621E-01
X_2502485_SNP T G 0.1465 29 169 0.7428 8.9044334757147980E-01
X_2502542_SNP C T 0.3109 60 133 0.2443 1.3973098890536229E-01
X_2502914_SNP A C 0.1472 29 168 0.2067 1.4271265900482777E-01
X_2502922_SNP G C 0.1515 30 168 0.2688 1.8929155531132591E-01
X_2502984_SNP G T 0.1237 24 170 0.6785 6.8478714310088695E-01
X_2503004_SNP A G 0.1276 25 171 0.5049 5.6528621544643487E-01
X_2503046_SNP T G 0.06566 13 185 0.6279 6.1443358097647049E-01
X_2503050_SNP G T 0.05584 11 186 0.5296 5.1027979799866596E-01
X_2503108_SNP C G 0.1077 21 174 0.7827 9.1087513073800441E-01
X_2503138_SNP C A 0.1 20 180 0.3726 2.0397632644786312E-01
X_2503156_SNP T A 0.2893 57 140 0.114 6.6840404119323973E-02
X_2503174_SNP G T 0.2893 57 140 0.1076 7.5517783541876146E-02
X_2503204_SNP G T 0.1531 30 166 0.1919 2.1221883664687646E-01
X_2503207_INS AA A 0.1451 28 165 0.1088 1.3520960152714978E-01
X_2503253_SNP T C 0.1616 32 166 0.1412 1.4689140564007463E-01
X_2503263_SNP T C 0.09645 19 178 0.3669 1.9606270564713590E-01
X_2503288_SNP G A 0.1269 25 172 0.8526 9.7948103039092871E-01
X_2503466_SNP G A 0.401 77 115 0.5898 6.1979505276818725E-01
X_2503580_SNP C T 0.2347 46 150 0.8183 8.3028938214883818E-01
X_2503646_SNP G A 0.07614 15 182 0.04246 6.0669314725698920E-02
X_2503727_SNP A G 0.09626 18 169 0.2743 1.6408345252357559E-01
X_2503775_SNP T C 0.1026 20 175 0.1277 4.6692097093396293E-02
X_2503796_SNP T C 0.06633 13 183 0.7096 6.8754815731407315E-01
X_2503874_SNP G A 0.2784 54 140 0.6003 4.2128596848810484E-01
X_2503877_SNP C T 0.268 52 142 0.6657 4.6398264517032184E-01
X_2503884_SNP T G 0.06061 12 186 0.4508 4.4798225583752660E-01
X_2503898_SNP T C 0.268 52 142 0.6146 4.2553664571914995E-01
X_2504120_SNP C T 0.1809 34 154 0.9518 9.5180700702397347E-01
X_2504150_SNP G T 0.1122 22 174 0.4533 2.6007500929682137E-01
X_2504180_SNP G C 0.3057 59 134 0.4657 3.8821794683060440E-01
X_2504234_SNP T G 0.09694 19 177 0.46 3.9413101206141066E-01
X_2504283_SNP T A 0.264 52 145 0.9065 8.6944387394023848E-01
X_2504312_SNP A T 0.06533 13 186 0.8745 7.9240312326734796E-01
X_2511559_SNP T C 0.06633 13 183 0.2839 1.3082259463077694E-01
X_2511597_SNP A T 0.06832 11 150 0.5883 4.1616178161142003E-01
X_2511738_SNP C A 0.1193 21 155 0.3002 4.8818903381749112E-01
X_2511902_DEL C TT 0.1489 28 160 0.3902 5.8597590363030228E-01
X_2511967_SNP A T 0.2857 54 135 0.6632 8.1668595112184184E-01
X_2512008_SNP T C 0.1571 30 161 0.2763 2.3081935882725535E-01
X_2512023_SNP C T 0.1503 29 164 0.2185 1.8168352694124779E-01
X_2512072_SNP A C 0.06186 12 182 0.2775 3.5000741826931692E-01
X_2512088_SNP T A 0.1728 33 158 0.4703 6.8024210710064004E-01
X_2512123_SNP T C 0.0603 12 187 0.8135 8.0479503615491133E-01
X_2512141_SNP A T 0.06533 13 186 0.926 9.2786409244816326E-01
X_2512165_SNP A T 0.1726 34 163 0.9549 8.3998212870447064E-01
X_2512328_SNP T C 0.435 87 113 0.7962 9.2801834726857479E-01
X_2512430_SNP G T 0.3756 74 123 0.9207 8.9385221704634688E-01
X_2512484_SNP C T 0.4462 87 108 0.9827 7.5832614397389753E-01
X_2512493_SNP C T 0.4293 85 113 0.9168 8.0517980224556984E-01
X_2512634_SNP G T 0.4569 90 107 0.9885 9.6448657516241532E-01
X_2512736_SNP A G 0.145 29 171 0.7851 9.8708065736893702E-01
X_2512769_SNP A G 0.055 11 189 0.1556 1.8319867054912853E-01
X_2512837_SNP G A 0.3636 72 126 0.6246 5.8288076881484296E-01
X_2512939_SNP T C 0.196 39 160 0.8285 9.6640940822306420E-01
X_2513031_SNP G A 0.0804 16 183 0.9504 9.2645106949508360E-01
X_2513124_SNP C T 0.08629 17 180 0.4349 7.8942662002747854E-01
X_2513189_SNP G C 0.3706 73 124 0.8298 8.2817018038635826E-01
X_2513204_SNP T A 0.2455 41 126 0.4971 6.3234251727800705E-01
X_2513501_SNP A G 0.0804 16 183 0.5099 5.5924882023115385E-01
X_2513634_SNP G A 0.3385 66 129 0.6043 6.2585259341640098E-01
X_2513794_SNP A G 0.2312 46 153 0.9053 7.8389671889014600E-01
X_2513868_SNP C G 0.2261 45 154 0.9052 8.7277883993966288E-01
X_2513884_SNP G A 0.05 10 190 0.6577 7.1346832111783365E-01
X_2513893_SNP A T 0.0804 16 183 0.3954 3.6885863450368683E-01
X_2514075_SNP G C 0.3015 60 139 0.8298 7.9690259444915146E-01
X_2514292_SNP C A 0.301 59 137 0.7023 6.3527801682504514E-01
X_2514295_SNP A G 0.298 59 139 0.7266 6.5829341105978101E-01
X_2514297_SNP A C 0.08122 16 181 0.4933 6.3281605910804262E-01
X_2514411_SNP T C 0.1005 20 179 0.5615 5.8931525507505667E-01
X_2514417_SNP G T 0.2887 56 138 0.3135 3.0753026630735958E-01
X_2514438_SNP T C 0.101 20 178 0.5338 5.0189227804261494E-01
X_2514489_SNP G A 0.3264 63 130 0.8443 7.5941645024117632E-01
X_2514511_SNP A C 0.09645 19 178 0.4888 4.6088073313667399E-01
X_2514534_SNP T C 0.269 53 144 0.3124 3.7527156117664262E-01
X_2514679_SNP T G 0.1173 23 173 0.01698 1.4605005781774889E-02
X_2514683_SNP C T 0.07487 14 173 0.7421 7.2090260781002924E-01
X_2514702_SNP A G 0.07 14 186 0.7758 7.7482765982005397E-01
X_2514703_SNP G T 0.3622 71 125 0.3843 4.5384945580352998E-01
X_2514725_DEL A ATGTA 0.4175 81 113 0.584 6.6125247254432917E-01
X_2514781_INS A ACCTGTGTTATCTCACCA 0.07035 14 185 0.7799 7.7842572641586083E-01
X_2514810_SNP T C 0.05528 11 188 0.5202 5.1480013931450463E-01
X_2514836_SNP A G 0.07538 15 184 0.9921 9.8642111666131715E-01
X_2514915_SNP A G 0.4844 93 99 0.08177 8.2241594235215779E-02
X_2515152_SNP G A 0.07 14 186 0.8673 8.0042565531317011E-01
X_2515188_SNP G A 0.2398 47 149 0.1666 9.5101493198640585E-02
X_2515209_SNP G A 0.06533 13 186 0.9416 8.9588733142805088E-01
X_2515330_SNP T C 0.06 12 188 0.8058 7.8544597637155955E-01
X_2515362_SNP A G 0.0603 12 187 0.9532 9.0686828059492841E-01
X_2515366_SNP A C 0.1 19 171 0.06965 3.4851374159806867E-02
X_2515373_SNP G T 0.0603 12 187 0.9363 8.8426404567596339E-01
X_2515649_DEL A ATGCCGACGA 0.05729 11 181 0.3862 3.7084489948272370E-01
X_2515656_SNP C T 0.05028 9 170 0.6442 6.3841738966714601E-01
X_2515930_SNP A G 0.4872 95 100 0.5277 6.2563181301282755E-01
X_2515950_SNP G A 0.4343 86 112 0.1514 1.9909073076825345E-01
X_2515989_SNP G A 0.335 66 131 0.005915 6.3095154472032188E-03
X_2516080_SNP C T 0.202 40 158 0.1746 2.1685226911032951E-01
X_2516246_SNP T A 0.05 10 190 0.4487 6.5551571865438807E-01
X_2516306_SNP C T 0.05076 10 187 0.4389 6.4050763697616142E-01
X_2516414_SNP G A 0.4948 96 98 0.06318 1.1210177068039195E-01
X_2516741_SNP A G 0.2929 58 140 0.0166 8.1532156857147178E-03
X_2516762_SNP G A 0.3231 63 132 0.02021 9.4458597368412139E-03
X_2516882_SNP G A 0.4508 87 106 0.2091 1.6826236742330580E-01
X_2516933_SNP A G 0.2704 53 143 0.1376 1.2260906114661541E-01
X_2517077_SNP A G 0.4402 81 103 0.8654 6.1704322103670517E-01
X_2517478_SNP G A 0.3026 59 136 0.48 5.0665520747038983E-01
X_2517527_SNP T C 0.2332 45 148 0.7561 9.0075361496191664E-01
X_2517571_DEL C GGAGT 0.07614 15 182 0.3771 4.8858519066459172E-01
X_2517578_DEL G GTGGAGTATTA 0.06667 13 182 0.6927 9.1528137897052142E-01
X_2517600_SNP C T 0.3866 75 119 0.04776 1.4575205541381620E-01
X_2517603_SNP A G 0.2475 49 149 0.001028 3.6763783322362529E-03
X_2517620_SNP C T 0.4136 79 112 0.06667 1.9485803530692214E-01
X_2517657_SNP G A 0.1061 21 177 0.5843 3.9433915507353134E-01
X_2517678_SNP G A 0.09596 19 179 0.738 4.5430824318175134E-01
X_2517874_SNP C T 0.1472 29 168 0.04113 6.0615326548069982E-02
X_2517973_SNP T C 0.09596 19 179 0.8584 9.7409024074874617E-01
X_2518003_SNP T G 0.07614 15 182 0.6738 7.6784009707768275E-01
X_2518093_SNP C A 0.07035 14 185 0.9929 7.5974389272109089E-01
X_2518099_SNP A G 0.05025 10 189 0.9624 9.2121763732585515E-01
X_2518261_SNP G A 0.2103 41 154 0.4534 1.5309620173271976E-01
X_2518372_SNP A C 0.1378 27 169 0.7478 9.8136447936299143E-01
X_2518561_SNP G A 0.4315 85 112 0.9857 9.3437758357422207E-01
X_2518612_MNP GCCG TTTT 0.075 15 185 0.8401 7.2649577527338582E-01
X_2518618_INS T TTT 0.05612 11 185 0.9732 8.5251877003741106E-01
X_2518623_SNP A G 0.288 55 136 0.6021 6.0436392624067248E-01
X_2518631_DEL G AATGCTCTC 0.0603 12 187 0.9337 9.9639461329260981E-01
X_2518695_SNP C T 0.392 78 121 0.9678 9.3313331490690665E-01
X_2518705_SNP T A 0.3858 76 121 0.9864 9.8515211066376418E-01
X_2518708_SNP G A 0.3827 75 121 0.9099 9.0575731255179326E-01
X_2518723_SNP T A 0.3724 73 123 0.8907 9.0281916178989130E-01
X_2518740_SNP G A 0.3897 76 119 0.6997 6.8130082758945942E-01
X_2518753_SNP T C 0.3969 77 117 0.6653 6.5282233548666602E-01
X_2519257_INS C CA 0.3743 70 117 0.2419 1.5357438562563419E-01
X_2519261_SNP A G 0.1979 38 154 0.9304 7.1698541908199798E-01
X_2519278_SNP A G 0.3481 63 118 0.2827 1.8931832814649330E-01
X_2519295_INS G GCCTCGCAATTCGCAG 0.3409 60 116 0.0619 3.8587189975772963E-02
X_2519342_SNP G A 0.3776 74 122 0.07415 5.8567790269145471E-02
X_2519539_SNP C A 0.4388 86 110 0.361 3.9851473748942690E-01
X_2519565_SNP C A 0.4592 90 106 0.4804 5.4765959828521016E-01
X_2519715_SNP C T 0.4734 89 99 0.9804 8.7853234700909355E-01
X_2519855_SNP G A 0.09137 18 179 0.4303 3.8953536762494423E-01
X_2520129_SNP C T 0.2139 40 147 0.1431 1.9968896138553927E-01
X_2520207_SNP C A 0.1402 23 141 0.3738 3.8830345099570907E-01
X_2520367_SNP C A 0.05128 10 185 0.3183 3.7632598540180573E-01
X_2520391_SNP C A 0.1443 28 166 0.7658 6.8821384509178829E-01
X_2520453_SNP C T 0.08 16 184 0.5871 6.4178076723828203E-01
X_2520648_SNP T C 0.06566 13 185 0.7998 8.6943949675102450E-01
X_2520696_SNP A G 0.07035 14 185 0.227 2.5808660333601818E-01
X_2520831_SNP A G 0.3041 59 135 0.04063 4.7962190375799317E-02
X_2520951_SNP T C 0.05076 10 187 0.3637 2.9091345870482488E-01
X_2521004_INS C CTCAAC 0.05056 9 169 0.9223 7.2103005124592046E-01
X_2521028_SNP A T 0.1827 36 161 0.5589 5.8129269685316687E-01
X_2521092_SNP C T 0.085 17 183 0.4367 3.7181945967255636E-01
X_2521109_SNP A G 0.07071 14 184 0.2509 1.6926411920733031E-01
X_2521176_SNP T C 0.08586 17 181 0.6324 3.9797637245976869E-01
X_2521192_SNP G A 0.09827 17 156 0.7634 5.0635269323223464E-01
X_2521221_SNP C G 0.1224 24 172 0.9786 9.3274105595744061E-01
X_2521597_SNP C G 0.201 40 159 0.2299 2.9200860368991144E-01
X_2521604_SNP G T 0.08 16 184 0.8676 8.2629756942585397E-01
X_2521632_SNP T C 0.05556 11 187 0.4363 5.7073465255249212E-01
X_2521810_INS TCGTTCCCT T 0.05747 10 164 0.6526 5.7018127047605516E-01
X_2521818_SNP C T 0.05435 10 174 0.971 9.4247474206128568E-01
X_2521852_SNP G T 0.05556 11 187 0.9625 9.9433797689367132E-01
X_2521948_SNP C T 0.25 49 147 0.4803 3.7712657601891753E-01
X_2522000_SNP T C 0.08763 17 177 0.9456 3.5295016273956925E-01
X_2522128_SNP G A 0.2031 39 153 0.3747 3.7757121736573651E-01
X_2522149_SNP A G 0.3731 72 121 0.9985 7.4246622880579038E-01
X_2522152_SNP A G 0.2944 53 127 0.7028 6.8612014985591241E-01
X_2522176_SNP C T 0.1263 25 173 0.6992 6.8229302352134691E-01
X_2522263_SNP C T 0.1282 25 170 0.4678 4.1358718553210516E-01
X_2522462_SNP A G 0.3367 66 130 0.7069 8.4667646397466745E-01
X_2522636_SNP G T 0.2347 46 150 0.9058 6.9084398637042410E-01
X_2522780_SNP A G 0.4667 91 104 0.4384 4.2406500017006810E-01
X_2522885_SNP T C 0.3281 63 129 0.4931 5.7758458051191108E-01
X_2523128_SNP A G 0.2245 44 152 0.3663 4.9778754053244523E-01
X_2523131_SNP G A 0.2316 44 146 0.2877 3.6532095839240286E-01
X_2523386_SNP T C 0.4365 86 111 0.5931 7.2025838023656741E-01
X_2523389_SNP C T 0.4394 87 111 0.611 7.8093430525977336E-01
X_2523398_SNP A G 0.4315 85 112 0.528 6.0749159954833454E-01
X_2523422_SNP A G 0.3838 76 122 0.7513 9.0158814986627478E-01
X_2523449_SNP T A 0.1212 24 174 0.5806 4.7735393007021609E-01
X_2523475_DEL TTCAT T 0.4842 92 98 0.65 4.5653294511847931E-01
X_2523481_INS CATTCATTC C 0.3432 58 111 0.9748 9.3505676505130497E-01
X_2523504_SNP C T 0.449 88 108 0.5158 4.7777609720543157E-01
X_2523548_SNP G A 0.1929 38 159 0.98 8.6781523288617834E-01
X_2523560_SNP C T 0.2462 48 147 0.9865 8.6849862506613063E-01
X_2523566_SNP C T 0.2423 47 147 0.8495 9.9443010707043955E-01
X_2523662_SNP C A 0.4235 83 113 0.835 7.5548599921200343E-01
X_2523782_SNP C G 0.1295 25 168 0.5882 7.0890012102137456E-01
X_2523791_SNP G A 0.1333 26 169 0.09458 2.6037546048840488E-01
X_2523998_SNP T C 0.1937 37 154 0.1443 1.1879972924746729E-01
X_2524055_SNP C T 0.1158 22 168 0.5001 4.4451253137423985E-01
X_2524238_SNP A T 0.1263 24 166 0.8539 8.4567099032875337E-01
X_2524371_SNP C T 0.466 89 102 0.7672 9.6217855657553764E-01
X_2524487_SNP C A 0.4359 85 110 0.7722 7.1146675984478058E-01
X_2524541_SNP T C 0.06218 12 181 0.5932 5.6487154035683940E-01
X_2524697_SNP T C 0.4868 92 97 0.4661 4.9795886327026040E-01
X_2524728_SNP T C 0.2032 38 149 0.00382 4.4999658781050998E-03
X_2524931_SNP T C 0.2865 55 137 0.2064 3.1124976052418607E-01
X_2525018_SNP T C 0.1526 29 161 0.3311 5.0734998084977856E-01
X_2525138_SNP G C 0.25 48 144 0.0014 1.6349556701470767E-03
X_2525147_SNP A G 0.1399 27 166 0.7382 8.3226332713246487E-01
X_2525335_SNP G A 0.1414 28 170 0.8545 6.9055299747022969E-01
X_2525381_SNP C G 0.4513 88 107 0.05928 4.9103940339093169E-02
X_2525394_SNP C T 0.134 26 168 0.571 4.7322207613493728E-01
X_2525747_SNP G A 0.3646 70 122 0.6258 9.3935455385599331E-01
X_2525831_SNP A C 0.2732 53 141 0.5962 6.4161060080407406E-01
X_2525864_SNP A G 0.1472 29 168 0.8791 9.3968710062541894E-01
X_2525876_SNP T A 0.1218 24 173 0.6865 5.8594740331541506E-01
X_2525909_SNP G A 0.2487 49 148 0.7294 8.0846583905152869E-01
X_2525912_SNP C T 0.2487 49 148 0.7294 8.0846583905152869E-01
X_2526026_SNP A G 0.4332 81 106 0.7785 7.3766804368712791E-01
X_2526113_SNP T C 0.456 88 105 0.6929 6.0798653601364749E-01
X_2526125_SNP C T 0.1224 24 172 0.5386 5.5925204836111875E-01
X_2526227_SNP C G 0.2154 42 153 0.7176 7.4949544557194647E-01
X_2526236_SNP G A 0.114 22 171 0.9428 8.9875259817013997E-01
X_2526239_SNP T C 0.2124 41 152 0.7578 7.5396628971689594E-01
X_2526757_SNP T C 0.2775 53 138 0.7186 9.4362092347901361E-01
X_2526826_SNP T C 0.4421 84 106 0.4061 5.7555590621076791E-01
X_2526942_SNP T C 0.4 78 117 0.3714 5.9163583491773486E-01
X_2527126_SNP G C 0.2092 41 155 0.8599 7.5213694829105504E-01
X_2527439_SNP G C 0.1134 22 172 0.9355 8.5471171651176836E-01
X_2527505_SNP G T 0.06061 12 186 0.1188 4.5001364836799479E-02
X_2527837_SNP C T 0.05076 10 187 0.889 9.0807849931507278E-01
X_2528349_SNP A G 0.2893 57 140 0.9522 7.1984358429183626E-01
X_2528420_SNP T C 0.2552 49 143 0.8651 5.5606251195631129E-01
X_2528461_SNP C T 0.4337 85 111 0.9672 8.0039410296707714E-01
X_2528659_SNP C T 0.4513 88 107 0.9119 8.1973817548738570E-01
X_2528712_SNP T C 0.2713 51 137 0.7018 5.3332114332966363E-01
X_2528724_SNP A C 0.1047 20 171 0.9034 9.5065101478547309E-01
X_2528819_SNP G A 0.4619 91 106 0.8457 6.8665179556164868E-01
X_2528945_SNP G C 0.3469 68 128 0.3802 5.1932395598012637E-01
X_2529085_SNP T C 0.3264 63 130 0.2028 9.4910532327525665E-02
X_2529092_SNP T C 0.3216 64 135 0.3036 1.6080392812455657E-01
X_2529109_SNP G A 0.1768 35 163 0.5699 8.9356918225310489E-01
X_2529111_SNP T A 0.1939 38 158 0.9805 6.2180221834158311E-01
X_2529142_SNP A T 0.1919 38 160 0.4826 6.4094978533952096E-01
X_2529192_SNP T A 0.3627 70 123 0.4607 6.3326245428131511E-01
X_2529200_SNP A G 0.2917 56 136 0.8564 4.3946251128526237E-01
X_2529325_SNP C G 0.1231 24 171 0.3145 2.7370741403838283E-01
X_2529421_SNP A G 0.101 20 178 0.4156 3.2824360330574609E-01
X_2529442_SNP C A 0.1361 26 165 0.7009 6.0516639101160230E-01
X_2529530_SNP T G 0.2462 49 150 0.1345 1.6537935392425129E-01
X_2529812_DEL CGATCATACGCA C 0.1075 20 166 0.5611 5.9333138368196936E-01
X_2529878_SNP G A 0.1263 25 173 0.6417 6.2433616073234943E-01
X_2529937_SNP A G 0.1134 22 172 0.8192 8.6199401753652594E-01
X_2529988_SNP C T 0.1313 26 172 0.5959 5.7879028424463641E-01
X_2529998_SNP A C 0.05025 10 189 0.4173 2.0509316090865737E-01
X_2530095_SNP T C 0.232 45 149 0.8702 8.5743691169941516E-01
X_2530131_SNP A G 0.431 75 99 0.85 8.0053306083332665E-01
X_2530165_SNP T G 0.4041 78 115 0.6346 4.7881708720522254E-01
X_2530335_SNP C G 0.3026 59 136 0.7004 6.3771733410075793E-01
X_2530599_SNP G A 0.1224 24 172 0.4999 3.2020573517220152E-01
X_2530731_SNP T C 0.1558 31 168 0.6485 6.6276300813587385E-01
X_2530749_SNP C T 0.1558 31 168 0.587 6.0631360788177835E-01
X_2530770_SNP C A 0.3523 68 125 0.6634 7.1124482419194013E-01
X_2530783_SNP C G 0.1667 33 165 0.8494 8.0603036450378929E-01
X_2530830_SNP G A 0.1212 24 174 0.5015 5.1346444374288258E-01
X_2530838_SNP A G 0.132 26 171 0.6167 5.0363671399558840E-01
X_2530849_SNP T G 0.195 39 161 0.7528 9.3090905986110217E-01
X_2530856_SNP T G 0.196 39 160 0.7158 9.0228188779603957E-01
X_2530904_SNP G T 0.3384 67 131 0.4307 4.5563744214679935E-01
X_2530917_SNP A G 0.335 66 131 0.4266 4.5012992339972746E-01
X_2530971_SNP A G 0.301 59 137 0.9971 7.5962528382561167E-01
X_2531071_SNP G T 0.285 55 138 0.3476 3.0233854846608943E-01
X_2531463_SNP G T 0.09694 19 177 0.7395 7.7137929796100413E-01
X_2531631_SNP T C 0.3402 66 128 0.04826 6.9992555746621499E-02
X_2531740_SNP G A 0.4919 91 94 0.2573 4.3090579008549112E-01
X_2531741_SNP A C 0.1053 20 170 0.5461 5.3582839603727561E-01
X_2532037_SNP A G 0.3333 62 124 0.3281 3.7912132658837916E-01
X_2532264_DEL TATGT T 0.06989 13 173 0.821 9.9988491447636929E-01
X_2532607_DEL G GG 0.06061 12 186 0.1134 9.3717886008439777E-02
X_2532636_SNP T C 0.06 12 188 0.7471 6.0624154355497828E-01
X_2532640_DEL GG G 0.3898 69 108 0.4263 3.6308046373350156E-01
X_2532684_SNP T A 0.0829 16 177 0.4192 2.3722394394330537E-01
X_2532762_SNP C A 0.08586 17 181 0.512 6.5012861539707290E-01
X_2532845_SNP T C 0.199 39 157 0.6609 7.2496779203632378E-01
X_2532864_DEL CG TCTGAGGAAAAGTGAAAATGTAT 0.05155 10 184 0.5792 9.9855324329869821E-01
X_2532888_SNP C A 0.06667 13 182 0.1499 1.5986491197104746E-01
X_2532891_SNP A T 0.06154 12 183 0.3243 2.8596054922292180E-01
X_2532892_SNP G T 0.06599 13 184 0.152 1.6506332864118323E-01
X_2533296_SNP G A 0.224 43 149 0.6418 8.8161343123215774E-01
X_2533390_SNP C A 0.2188 42 150 0.7306 7.8734432258561826E-01
X_2533393_SNP C T 0.2216 43 151 0.6198 6.9446040023162281E-01
X_2533529_SNP T C 0.08163 16 180 0.6278 6.6118887700285134E-01
X_2533569_DEL TAGTCCTT T 0.09626 18 169 0.3387 5.4700135602082423E-01
X_2533667_SNP G A 0.3089 59 132 0.5376 7.2894882266981309E-01
X_2534095_DEL C CGT 0.4278 80 107 0.2863 2.5182405840572464E-01
X_2534099_SNP A T 0.4769 93 102 0.3398 2.6808956071935142E-01
X_2534119_SNP A T 0.4579 87 103 0.3712 2.8178065703606747E-01
X_2534152_SNP T C 0.4278 80 107 0.1872 6.5369789116980950E-02
X_2534195_SNP G A 0.3782 73 120 0.7749 5.5414787220704542E-01
X_2534284_SNP T A 0.06566 13 185 0.9928 9.7971781801235724E-01
X_2534303_SNP T C 0.07107 14 183 0.6499 7.3593928978049261E-01
X_2534308_DEL TT T 0.06358 11 162 0.8312 9.4869864668080550E-01
X_2534541_SNP T C 0.09645 19 178 0.7459 8.8168949462115986E-01
X_2534613_SNP G T 0.1487 29 166 0.6108 5.7861228036352985E-01
X_2534683_SNP T C 0.1378 27 169 0.9218 9.1901862862309203E-01
X_2534732_SNP C G 0.4615 90 105 0.1494 2.2181203915027503E-01
X_2534758_SNP G T 0.4643 91 105 0.1072 1.3603745413203416E-01
X_2534759_SNP G A 0.4619 91 106 0.1211 1.5513786769689664E-01
X_2534776_SNP C T 0.1487 29 166 0.8303 7.6186515352843398E-01
X_2534797_SNP G A 0.1818 36 162 0.9596 9.4262218298570399E-01
X_2534798_SNP T A 0.1692 33 162 0.6615 6.7413304895943171E-01
X_2534807_SNP G C 0.2284 45 152 0.7288 7.8746142239180184E-01
X_2534821_SNP T C 0.1615 31 161 0.9807 9.5877403820302787E-01
X_2534897_DEL GTAG G 0.4439 83 104 0.8416 8.0378526686232665E-01
X_2535038_SNP T G 0.4835 88 94 0.2656 2.5144505273089091E-01
X_2535045_SNP G A 0.4383 71 91 0.3429 2.9022427507101334E-01
X_2535133_SNP C T 0.4416 87 110 0.2341 2.1883889180384331E-01
X_2535174_SNP C T 0.4921 94 97 0.1714 1.6451359475150773E-01
X_2535205_SNP C G 0.4249 82 111 0.03243 2.1055794735878125E-02
X_2535219_SNP C A 0.1026 20 175 0.926 9.0026521653379810E-01
X_2535224_SNP G A 0.487 94 99 0.1166 7.0166760886433227E-02
X_2535327_SNP A G 0.4842 92 98 0.2883 2.1028020371449452E-01
X_2535478_SNP T A 0.4891 90 94 0.1438 9.1660615152514335E-02
X_2535509_SNP A G 0.3403 65 126 0.7073 4.5496778192325305E-01
X_2535603_SNP A G 0.4833 87 93 0.1057 2.6975542619925918E-02
X_2535604_SNP C A 0.4503 86 105 0.08139 2.7479021416115586E-02
X_2535808_DEL T TT 0.1061 19 160 0.6512 5.7194765941186265E-01
X_2536057_SNP A C 0.17 34 166 0.8947 6.7079860366513211E-01
X_2536134_SNP G T 0.2887 56 138 0.2404 1.3152006666775740E-01
X_2536294_SNP A G 0.298 59 139 0.5667 3.7901053752385838E-01
X_2536300_SNP T A 0.303 60 138 0.5068 3.3901718277624315E-01
X_2536387_SNP A T 0.2296 45 151 0.6536 4.0240826562184162E-01
X_2536423_SNP G T 0.1111 22 176 0.8454 7.1210319022302282E-01
X_2536461_SNP A T 0.1327 26 170 0.5908 8.1948719007440718E-01
X_2536506_SNP C T 0.2778 55 143 0.872 9.5593614510246905E-01
X_2536566_SNP A G 0.2593 49 140 0.9935 9.0860896968333626E-01
X_2536567_SNP T C 0.4541 89 107 0.6692 5.2810912568238555E-01
X_2536657_SNP C T 0.352 69 127 0.9552 9.3481402471956243E-01
X_2536787_INS CTCTTTTTCGCC C 0.2526 48 142 0.9917 9.8740682220303266E-01
X_2536998_INS TTTGCCGCT T 0.2914 51 124 0.8056 5.8707526995730652E-01
X_2537845_SNP G A 0.3229 62 130 0.6615 6.2270800934041126E-01
X_2537866_SNP A C 0.3247 63 131 0.766 7.3181473822698118E-01
X_2538013_SNP A G 0.2539 49 144 0.8951 7.5683663853662519E-01
X_2538020_SNP T C 0.2073 40 153 0.3006 2.3621631235929108E-01
X_2538166_SNP T A 0.05051 10 188 0.6204 7.6371895473111095E-01
X_2538280_SNP A G 0.1728 33 158 0.6341 7.6766765131474679E-01
X_2538362_SNP G T 0.2183 43 154 0.7465 4.8639235012099402E-01
X_2538602_SNP T G 0.07179 14 181 0.9874 9.2431560224040010E-01
X_2538789_SNP T G 0.4227 82 112 0.9852 7.4499854528812726E-01
X_2538971_SNP T G 0.05076 10 187 0.1272 1.9361664594416339E-01
X_2538981_SNP G C 0.3179 62 133 0.8848 7.1900128224702964E-01
X_2539214_SNP A C 0.1414 28 170 0.4787 5.7011898148773121E-01
X_2539249_SNP G A 0.1421 27 163 0.5748 7.0734033462267920E-01
X_2539331_SNP T C 0.1429 28 168 0.4863 5.8520470222785304E-01
X_2539363_INS A AATTATTAA 0.1392 27 167 0.3136 2.9749825186735013E-01
X_2539381_SNP T C 0.1378 27 169 0.2893 2.8209381747137818E-01
X_2539394_SNP T C 0.1421 28 169 0.3106 3.2183235159908885E-01
X_2539611_SNP G T 0.07035 14 185 0.1915 2.2708718271382555E-01
X_2539881_SNP A C 0.1457 29 170 0.4163 4.2637624464552193E-01
X_2539883_SNP C G 0.1487 29 166 0.4519 4.5989018652222935E-01
X_2539960_SNP T C 0.1531 30 166 0.7122 7.7290327140347737E-01
X_2540116_SNP T G 0.2199 42 149 0.5983 8.4376670310019608E-01
X_2540119_SNP A C 0.06771 13 179 0.1258 1.5868776784271699E-01
X_2540249_SNP G A 0.09694 19 177 0.3822 8.6147477524733640E-01
X_2540533_SNP A G 0.148 29 167 0.2921 3.4980859087823368E-01
X_2540555_SNP C T 0.1508 30 169 0.2295 2.3092778373033640E-01
X_2540574_SNP C T 0.1399 27 166 0.2816 5.9158237751696596E-01
X_2540876_INS T TCTT 0.07254 14 179 0.0386 4.1720137029742449E-02
X_2541138_SNP A T 0.1282 25 170 0.1087 1.1084536052817151E-01
X_2541178_SNP G A 0.1608 32 167 0.02472 2.9329708518839027E-02
X_2541186_DEL TT T 0.1129 21 165 0.02271 2.7397836651871059E-02
X_2541264_SNP T A 0.09645 19 178 0.08059 8.9353134276701773E-02
X_2541285_SNP A G 0.1777 35 162 0.152 1.6160787993435999E-01
X_2541287_SNP T A 0.1768 35 163 0.2098 1.9859066275451154E-01
X_2541312_SNP G A 0.1759 35 164 0.1695 1.7172810271227357E-01
X_2541352_SNP A G 0.08163 16 180 0.05216 6.7191334861800969E-02
X_2541521_SNP C T 0.06599 13 184 0.2132 3.0553451398078768E-01
X_2541675_SNP C T 0.06566 13 185 0.9308 9.9675022580453765E-01
X_2541782_SNP C A 0.1466 28 163 0.2388 2.4958291196856053E-01
X_2541813_DEL ACCATT A 0.1576 29 155 0.1923 1.7377933642227661E-01
X_2542011_SNP C T 0.1371 27 170 0.3166 3.0017802881655720E-01
X_2542027_SNP A T 0.1414 28 170 0.2793 2.1723558285828015E-01
X_2542030_SNP A G 0.1378 27 169 0.305 2.8809354480441085E-01
X_2542033_SNP G T 0.1436 28 167 0.2524 1.8853554325303035E-01
X_2542034_SNP C A 0.1436 28 167 0.2551 1.9813098991165523E-01
X_2542036_INS A AATCAATGTGA 0.1547 28 153 0.2568 1.8514153785318799E-01
X_2542050_SNP G A 0.1289 25 169 0.2503 1.9264738477833798E-01
X_2542180_SNP T G 0.065 13 187 0.439 4.3007489146575584E-01
X_2542344_DEL T TCCTCCGCT 0.2118 36 134 0.2807 2.8545314682555756E-01
X_2542473_SNP T C 0.1371 27 170 0.3144 2.9519307720326071E-01
X_2543019_SNP C T 0.1364 27 171 0.2053 2.2767051543748518E-01
X_2543049_INS A TTTACCTGTAAACTCG 0.1407 28 171 0.1721 1.5499623512261662E-01
X_2543060_SNP C T 0.1378 27 169 0.2525 2.2917833381638530E-01
X_2543074_SNP C A 0.1237 24 170 0.1054 9.6850084232489198E-02
X_2543167_SNP C T 0.1371 27 170 0.3985 3.8782285541715977E-01
X_2543256_SNP G T 0.1333 26 169 0.4094 3.9971649620117511E-01
X_2543317_SNP C T 0.1385 27 168 0.4625 5.5526647926980421E-01
X_2543404_SNP C T 0.1385 27 168 0.2044 2.1938795759685048E-01
X_2543442_SNP T C 0.1414 28 170 0.205 2.1360225705493363E-01
X_2543454_SNP T G 0.1392 27 167 0.1771 1.4627482257298974E-01
X_2543588_SNP A T 0.07614 15 182 0.06035 6.4773609509286623E-02
X_2544014_SNP C G 0.1212 24 174 0.343 5.0578316648394162E-01
X_2544025_SNP G T 0.2135 41 151 0.589 5.1462929810796654E-01
X_2544082_SNP C G 0.232 45 149 0.4598 4.1709347308953648E-01
X_2544094_SNP A G 0.2205 43 152 0.5894 4.5548510134044995E-01
X_2544149_INS TTGT T 0.07065 13 171 0.9085 7.1876395203293586E-01
X_2544293_SNP A C 0.1186 23 171 0.1397 1.1794854641576336E-01
X_2544302_SNP A T 0.1204 23 168 0.1401 1.2313647939967287E-01
X_2544400_SNP G A 0.07653 15 181 0.09201 1.1652819352505184E-01
X_2544429_INS A AA 0.09845 19 174 0.2548 3.3893893941161723E-01
X_2544464_DEL TT T 0.1905 36 153 0.7808 6.1624353990517911E-01
X_2544520_SNP T A 0.1156 23 176 0.2824 2.5616011130862848E-01
X_2544521_DEL GAGATTACATTATA G 0.1204 23 168 0.2637 2.1057708986164991E-01
X_2544741_SNP A C 0.09231 18 177 0.3884 3.1622909241398589E-01
X_2544770_SNP A G 0.08081 16 182 0.1081 1.5056813242535316E-01
X_2544782_SNP G A 0.07614 15 182 0.08863 1.1611303179133814E-01
X_2544922_SNP T C 0.3061 60 136 0.6862 5.1850522396008714E-01
X_2545002_SNP A G 0.3878 76 120 0.6173 6.3636013992834606E-01
X_2545067_SNP G T 0.3622 71 125 0.2764 2.1025316098978297E-01
X_2545086_SNP C T 0.3909 77 120 0.2562 1.9475805846374616E-01
X_2545223_SNP T A 0.4162 82 115 0.6939 4.3814629184063414E-01
X_2545316_SNP C T 0.4839 90 96 0.1239 8.6714125509443463E-02
X_2545456_INS T TATGT 0.1488 25 143 0.2667 3.0215439197125160E-01
X_2545618_SNP T C 0.2359 46 149 0.4593 3.5857953076935278E-01
X_2545654_SNP A G 0.4495 89 109 0.2453 2.0807830583592546E-01
X_2545984_SNP A G 0.4513 88 107 0.3611 2.7475700837396022E-01
X_2546060_SNP C G 0.4792 92 100 0.4514 4.2786120204941425E-01
X_2546072_SNP A G 0.1162 23 175 0.9459 9.3824193378426402E-01
X_2546248_SNP G A 0.4167 80 112 0.6602 6.0476771090716275E-01
X_2546309_SNP A T 0.4388 86 110 0.4645 4.0909781946824297E-01
X_2546313_SNP G C 0.4359 85 110 0.7143 6.6548556380401158E-01
X_2546320_SNP G A 0.4388 86 110 0.6354 5.8793287036546504E-01
X_2546335_SNP T C 0.4337 85 111 0.669 6.3955596482839550E-01
X_2546369_SNP C G 0.4508 87 106 0.3345 2.4570594054586825E-01
X_2546707_SNP G T 0.1146 22 170 0.7156 5.0339124557367110E-01
X_2546797_SNP C G 0.2553 48 140 0.9051 9.7406479155326886E-01
X_2546819_SNP G A 0.4468 84 104 0.6538 6.6491724692500553E-01
X_2546893_INS GT G 0.09845 19 174 0.989 6.8357818282423666E-01
X_2546896_INS G GG 0.3313 55 111 0.5358 3.6771396446400550E-01
X_2546924_DEL A AA 0.07487 14 173 0.4766 1.7017162092990434E-01
X_2547003_SNP C G 0.3298 63 128 0.2885 1.9904631565690645E-01
X_2547827_SNP T G 0.1616 32 166 0.5966 6.1650748789816157E-01
X_2548058_SNP T C 0.2718 53 142 0.6103 6.7704767157470558E-01
X_2548163_SNP T C 0.2296 45 151 0.4405 4.7867950728557418E-01
X_2548261_SNP T C 0.2755 54 142 0.9492 8.9766914688437427E-01
X_2548271_DEL GAACAG G 0.373 69 116 0.491 5.5645010392896510E-01
X_2548335_SNP G C 0.07576 15 183 0.6424 6.1531328205143510E-01
X_2548358_SNP G T 0.1218 24 173 0.8428 7.0960265450118443E-01
X_2548398_SNP A G 0.07576 15 183 0.5595 4.4711285658259525E-01
X_2548516_INS A AA 0.1705 30 146 0.7782 7.5082422973197305E-01
X_2548542_SNP A G 0.1429 28 168 0.9144 8.0981607197558048E-01
X_2548595_SNP G A 0.1071 21 175 0.4356 3.8861445032980102E-01
X_2548626_SNP T G 0.1495 29 165 0.3389 3.0774157058220275E-01
X_2548653_SNP T C 0.05076 10 187 0.988 9.2432283435490203E-01
X_2548677_SNP G A 0.3048 57 130 0.5324 6.7409222367163146E-01
X_2548693_SNP A T 0.2634 49 137 0.2625 3.0601939537812650E-01
X_2548698_DEL T TTT 0.2473 45 137 0.8631 9.9065521195489559E-01
X_2548752_DEL A AAATTACTAA 0.268 52 142 0.4887 4.9815293144857409E-01
X_2548805_SNP G T 0.2245 44 152 0.4892 4.5560635437319563E-01
X_2548933_SNP A G 0.2094 40 151 0.007649 7.6025350145740994E-03
X_2549018_SNP T A 0.1421 28 169 0.04529 5.3499017156919036E-02
X_2549019_SNP T A 0.1515 30 168 0.07224 8.7525687037353861E-02
X_2549140_SNP C T 0.1719 33 159 0.4113 4.3004285812260767E-01
X_2549272_SNP C T 0.4721 93 104 0.8715 7.3783354001531065E-01
X_2549360_SNP T C 0.4639 90 104 0.8678 6.1012818358766130E-01
X_2549375_SNP C T 0.4944 89 91 0.6987 4.3704441264358707E-01
X_2549464_SNP T G 0.2256 44 151 0.6293 4.9900476377444669E-01
X_2549518_INS TTT T 0.07263 13 166 0.4655 4.4191253652552975E-01
X_2549583_SNP C T 0.4949 98 100 0.7422 5.4508035288298884E-01
X_2549594_SNP T C 0.3939 78 120 0.4927 2.9888608970290020E-01
X_2549611_SNP T C 0.09548 19 180 0.624 5.5789347939037670E-01
X_2549644_SNP T C 0.4541 89 107 0.7051 5.1663863918515385E-01
X_2549782_SNP A G 0.105 21 179 0.4093 3.3088797493277233E-01
X_2550084_SNP G A 0.2132 42 155 0.7209 4.8456221449503789E-01
X_2550142_DEL T TT 0.2642 51 142 0.9878 7.5204206337273205E-01
X_2550268_SNP G T 0.07 14 186 0.8834 8.0829925580934670E-01
X_2550602_SNP C T 0.3929 77 119 0.895 8.3310783747912487E-01
X_2550692_SNP A C 0.1309 25 166 0.1393 2.2784933954928765E-01
X_2550694_SNP C G 0.1495 29 165 0.2107 3.2002199828927880E-01
X_2550786_SNP A G 0.06533 13 186 0.4006 5.2350913385775444E-01
X_2551041_SNP G T 0.05025 10 189 0.4581 5.9435769465676980E-01
X_2551073_SNP G A 0.1472 29 168 0.6198 5.0391152987887389E-01
X_2551104_SNP A C 0.08586 17 181 0.8086 8.8577877566887664E-01
X_2551144_SNP T C 0.08543 17 182 0.8849 9.4039375956141114E-01
X_2551158_SNP A T 0.1878 37 160 0.8221 8.4550811652776581E-01
X_2551386_SNP A T 0.197 39 159 0.3528 5.4314242570244531E-01
X_2551390_SNP C A 0.1888 37 159 0.428 4.1306042870732396E-01
X_2551516_SNP A T 0.1616 32 166 0.5143 5.3754497707678361E-01
X_2551517_DEL T TTTCTTCA 0.1354 26 166 0.5467 5.4047117002691647E-01
X_2551635_SNP A G 0.1263 25 173 0.8479 6.9550400332366547E-01
X_2551651_SNP G A 0.15 30 170 0.5274 4.1136761412732137E-01
X_2551730_SNP G A 0.4898 96 100 0.8698 9.9914945441440395E-01
X_2551745_SNP G A 0.4847 95 101 0.938 9.3568212465007028E-01
X_2551912_SNP A C 0.1378 27 169 0.6683 5.3208606996424224E-01
X_2551913_SNP T A 0.1414 28 170 0.7026 5.5295684649623200E-01
X_2551927_SNP T C 0.1759 35 164 0.4788 3.2369851284818096E-01
X_2552057_SNP G T 0.1925 31 130 0.7113 4.7932399888881994E-01
X_2552066_INS TACTGATAAT T 0.1257 23 160 0.6486 7.8497663404038187E-01
X_2552097_SNP A C 0.1566 31 167 0.8159 6.2861347015883007E-01
X_2552110_SNP T C 0.4 78 117 0.8183 9.1356234503362210E-01
X_2552112_SNP T A 0.4115 79 113 0.879 9.5989828772324004E-01
X_2552144_SNP G A 0.4974 96 97 0.9241 7.2550705831715412E-01
X_2552245_SNP A G 0.2775 53 138 0.445 3.6616121974432481E-01
X_2552252_SNP T A 0.06533 13 186 0.9204 9.4167347049195471E-01
X_2552455_SNP A T 0.1465 29 169 0.7886 7.8028753816943586E-01
X_2552456_SNP A T 0.1457 29 170 0.8189 8.0561727367568325E-01
X_2552466_SNP T G 0.1675 33 164 0.5894 5.0651440584254159E-01
X_2552532_SNP G C 0.2347 46 150 0.5814 4.4579103096511852E-01
X_2552680_SNP A C 0.2359 46 149 0.3852 2.5271002186486247E-01
X_2552932_SNP G C 0.1364 27 171 0.8334 6.5134154373542807E-01
X_2553246_SNP A G 0.2347 46 150 0.1557 9.2294657113993872E-02
X_2553275_DEL ATA A 0.1158 22 168 0.449 3.1488860902647575E-01
X_2553457_SNP T C 0.1244 24 169 0.8112 6.4293822585192806E-01
X_2553586_SNP G C 0.2335 46 151 0.2118 1.7349167951694444E-01
X_2553643_SNP G A 0.2092 41 155 0.1677 7.9153027986775842E-02
X_2553679_SNP T C 0.134 26 168 0.8765 6.3990540966409148E-01
X_2553801_SNP T A 0.08763 17 177 0.1839 1.2575924951835471E-01
X_2553802_SNP T C 0.06806 13 178 0.1139 7.5700611694762651E-02
X_2553814_SNP T A 0.05319 10 178 0.3769 2.6396823360453214E-01
X_2553868_SNP T C 0.05699 11 182 0.5425 8.1620103015097689E-01
X_2553889_SNP C T 0.3247 63 131 0.8338 6.0505527609858878E-01
X_2553931_SNP C A 0.3232 64 134 0.8262 7.4493853590291326E-01
X_2553934_SNP C T 0.3249 64 133 0.7897 7.1053109840814432E-01
X_2553937_SNP T C 0.232 45 149 0.4802 3.8574025448875804E-01
X_2554099_SNP C T 0.1231 24 171 0.6368 8.5779877876460409E-01
X_2554105_SNP T C 0.2784 54 140 0.5419 5.5112193239188922E-01
X_2554501_SNP C A 0.1466 28 163 0.5511 5.9938563227274133E-01
X_2554510_SNP A G 0.3026 59 136 0.9104 7.3909685527712943E-01
X_2554531_SNP G A 0.3093 60 134 0.859 7.4587393895461196E-01
X_2554654_SNP C T 0.2552 49 143 0.9325 8.9293446961408129E-01
X_2554706_SNP G A 0.07107 14 183 0.2498 2.8828876690456007E-01
X_2554741_SNP T C 0.09645 19 178 0.2978 2.5881055636301220E-01
X_2554744_SNP C T 0.101 20 178 0.4647 4.9510331762456339E-01
X_2554747_SNP A C 0.1061 21 177 0.3205 3.2519666459793406E-01
X_2554864_SNP T C 0.3298 62 126 0.4358 1.8042210895573108E-01
X_2554870_SNP C T 0.3247 63 131 0.4872 3.4389454398112851E-01
X_2554975_SNP C T 0.1658 32 161 0.3789 3.5481859582725317E-01
X_2555134_SNP A C 0.07107 14 183 0.09087 6.4648413396685714E-02
X_2555165_SNP A T 0.3065 61 138 0.2456 1.2575482450067876E-01
X_2555167_SNP A G 0.335 66 131 0.2472 1.7623220941563189E-01
X_2555246_SNP T C 0.1531 30 166 0.9636 9.3131997114726206E-01
X_2555285_SNP T C 0.1364 27 171 0.8741 7.1650803196636881E-01
X_2555286_INS C CCACATACAAA 0.1517 27 151 0.8977 7.3761866531504516E-01
X_2555297_SNP T A 0.4583 88 104 0.9974 9.9129707583346338E-01
X_2555306_SNP A G 0.3457 65 123 0.8296 8.0902599590074942E-01
X_2555382_SNP A G 0.3457 65 123 0.9696 8.2199954336410797E-01
X_2555587_SNP G C 0.1865 36 157 0.2819 2.1858166270815615E-01
X_2555595_DEL CTTA C 0.175 35 165 0.8296 7.8479282916693749E-01
X_2555659_INS C CCAACA 0.1616 32 166 0.5052 3.9467819382303737E-01
X_2555662_SNP G A 0.3679 71 122 0.8011 8.0081801247336071E-01
X_2555681_SNP G A 0.05528 11 188 0.134 2.1362444712846362E-01
X_2555709_SNP T G 0.224 43 149 0.5404 6.2892637567538623E-01
X_2555720_INS TA T 0.1809 36 163 0.5767 4.4498638365084098E-01
X_2555729_SNP T C 0.1777 35 162 0.6691 4.8046323974023619E-01
X_2555783_DEL A ATA 0.08242 15 167 0.2957 2.1329255219625731E-01
X_2555803_SNP A T 0.1566 31 167 0.2779 2.0891193615129922E-01
X_2555826_SNP T C 0.3737 71 119 0.2172 3.9114004291019122E-01
X_2555887_SNP A G 0.4474 85 105 0.6765 7.8700906210921340E-01
X_2555984_SNP T G 0.1406 27 165 0.9984 8.9835426612008440E-01
X_2555987_SNP A G 0.1302 25 167 0.9113 8.6208889543295297E-01
X_2556066_DEL TT T 0.3503 62 115 0.8399 8.1749452385405430E-01
X_2556127_SNP A G 0.1333 26 169 0.5362 3.1052947951051002E-01
X_2556155_SNP G A 0.276 53 139 0.697 5.7059455385209601E-01
X_2556239_SNP T G 0.06533 13 186 0.1776 9.3430703005601079E-02
X_2556248_DEL AGGGGTAGTAG CATCCATCGGGATCCAGTTACCCAGCTGCCCACCAGTGTCATACGATGGGGTAGTAC 0.05759 11 180 0.9968 8.3309583069101278E-01
X_2556290_SNP A T 0.1461 26 152 0.9846 9.0022699984969934E-01
X_2556304_SNP G C 0.08046 14 160 0.2693 1.8788980895279062E-01
X_2556336_SNP G A 0.1244 24 169 0.9333 9.6116755658791952E-01
X_2556340_SNP T A 0.2323 46 152 0.538 5.5843345373527953E-01
X_2556366_SNP C T 0.08629 17 180 0.4931 8.0926648042093863E-01
X_2556369_SNP T C 0.08122 16 181 0.3897 6.3204727058185339E-01
X_2556390_SNP A T 0.2618 50 141 0.7744 4.0660028824440586E-01
X_2556437_SNP T C 0.06633 13 183 0.2219 1.8633745314826888E-01
X_2556619_INS G GTCAG 0.4162 77 108 0.9656 8.4114776009774739E-01
X_2556706_SNP T C 0.132 26 171 0.8201 9.4860293774649573E-01
X_2556730_SNP G A 0.09645 19 178 0.9475 8.3517093578194257E-01
X_2556823_SNP T C 0.3575 69 124 0.6565 6.3648178478147577E-01
X_2556834_SNP C G 0.05 10 190 0.2775 3.9864246932376401E-01
X_2556857_SNP A G 0.3673 72 124 0.6942 7.1198694593274436E-01
X_2556867_SNP A G 0.3472 67 126 0.8598 8.0348730621486419E-01
X_2557107_SNP A G 0.1795 35 160 0.4696 3.5998235426020753E-01
X_2557150_SNP A T 0.1929 38 159 0.2117 1.6350865824384642E-01
X_2557209_SNP T A 0.1641 32 163 0.8052 6.9072323746957554E-01
X_2557292_SNP T G 0.39 78 122 0.7467 7.8947905240273619E-01
X_2557293_SNP G A 0.398 78 118 0.6803 7.1832191772027842E-01
X_2557318_DEL GTAG G 0.06936 12 161 0.4774 4.0793083543301512E-01
X_2557363_SNP A G 0.1624 32 165 0.4816 4.2605416492196546E-01
X_2557464_SNP G T 0.1649 32 162 0.492 3.5035270045853584E-01
X_2557472_SNP T C 0.1406 27 165 0.6356 5.6453173340080265E-01
X_2557732_SNP C T 0.2857 56 140 0.1518 2.5494463078738649E-01
X_2557733_SNP A G 0.301 59 137 0.2112 3.4283633548227899E-01
X_2557735_SNP T C 0.2995 59 138 0.3111 6.2822071192771789E-01
X_2557777_SNP C A 0.2732 53 141 0.1347 2.9842436979439324E-01
X_2557869_SNP A T 0.09645 19 178 0.6198 4.2464512947910527E-01
X_2557911_SNP A T 0.3214 63 133 0.107 1.6179203582748747E-01
X_2558025_SNP G C 0.2879 57 141 0.0479 6.9502821789551722E-02
X_2558036_SNP T G 0.2821 55 140 0.02533 2.8455331297838535E-02
X_2558046_SNP C T 0.1212 24 174 0.9239 8.1590175636062079E-01
X_2558150_SNP T C 0.4093 79 114 0.4736 7.1253911986288765E-01
X_2558223_SNP C A 0.3724 73 123 0.08073 7.3330380918548946E-02
X_2558259_SNP A T 0.3858 76 121 0.2839 3.2748522741001240E-01
X_2558411_DEL A AA 0.2286 40 135 0.09611 8.5220023798652567E-02
X_2558440_SNP G A 0.3005 58 135 0.328 5.0118898485598140E-01
X_2559648_SNP C G 0.3163 62 134 0.2157 3.3061233744281093E-01
X_2559690_SNP T C 0.1385 27 168 0.9838 8.1615117338510557E-01
X_2559691_SNP G A 0.1378 27 169 0.9898 8.3852814154253486E-01
X_2559704_SNP G A 0.3046 60 137 0.7537 9.9153131221210056E-01
X_2559742_SNP T A 0.4381 85 109 0.8892 4.9597682247439867E-01
X_2559927_SNP A G 0.1223 23 165 0.7852 5.9062289127843814E-01
X_2559932_SNP T C 0.1458 28 164 0.7249 4.9964482387319775E-01
X_2560557_SNP A T 0.116 21 160 0.2962 3.8155100361767713E-01
X_2560596_SNP C T 0.456 83 99 0.8468 6.1324665149426760E-01
X_2560703_SNP A T 0.2843 56 141 0.8805 8.1173030125796986E-01
X_2560801_SNP C T 0.2708 52 140 0.9532 9.2546660384719948E-01
X_2560996_SNP A T 0.3763 73 121 0.2718 1.9703600385129527E-01
X_2561035_SNP T C 0.2694 52 141 0.4239 3.6877791938297200E-01
X_2561041_SNP C T 0.3212 62 131 0.7658 7.1468349157898536E-01
X_2561085_SNP A G 0.1263 25 173 0.9557 9.3779123293921463E-01
X_2561104_SNP C T 0.2857 52 130 0.3493 6.0498350113630228E-01
X_2561189_DEL G GATCG 0.3005 55 128 0.4809 6.2939323063431574E-01
X_2561233_SNP T A 0.0804 16 183 0.9814 9.3208200624267779E-01
X_2561375_SNP G A 0.2474 48 146 0.5607 3.9809629782166700E-01
X_2561708_SNP A G 0.4233 80 109 0.9257 7.8111485181568541E-01
X_2561759_SNP G A 0.1385 27 168 0.9306 9.4999519251025033E-01
X_2561771_SNP A G 0.07576 15 183 0.4091 4.6633587282263134E-01
X_2561779_SNP A G 0.4975 98 99 0.3953 5.5227974014480608E-01
X_2561791_SNP C T 0.4975 98 99 0.8371 7.4810078618131071E-01
X_2561875_SNP T A 0.2579 49 141 0.9984 8.1140326047157318E-01
X_2561876_SNP C G 0.2656 51 141 0.9528 8.5942065375571197E-01
X_2561883_SNP C A 0.2487 48 145 0.9069 7.0859180447718018E-01
X_2561898_SNP T C 0.2963 56 133 0.9685 8.8650783270729372E-01
X_2561916_SNP T C 0.4115 79 113 0.3728 8.6625796150861423E-01
X_2561938_SNP T G 0.4315 85 112 0.6502 9.1759264143354502E-01
X_2561941_SNP G T 0.4368 83 107 0.6655 8.0326550099684224E-01
X_2561954_SNP C T 0.474 91 101 0.1548 2.4137992383248807E-01
X_2561974_SNP A G 0.4845 94 100 0.2164 3.2696157043689034E-01
X_2562007_SNP G C 0.4948 96 98 0.2109 3.5166247389957195E-01
X_2562008_SNP A C 0.4948 96 98 0.9187 8.9341459624804132E-01
X_2562029_SNP C A 0.1421 28 169 0.9915 8.6241190180740712E-01
X_2562087_SNP A G 0.4082 80 116 0.3164 4.4168368670106561E-01
X_2562099_SNP A T 0.3862 73 116 0.4011 5.1114332179844135E-01
X_2562100_SNP C G 0.3958 76 116 0.4046 5.3332484589020690E-01
X_2562113_SNP A T 0.4167 80 112 0.8116 5.8677855945726942E-01
X_2562149_SNP T G 0.3904 73 114 0.4843 4.7998632186176293E-01
X_2562199_SNP C T 0.3665 70 121 0.7874 6.7533610261361088E-01
X_2562386_SNP G C 0.2712 48 129 0.3829 7.9400080134462092E-01
X_2562428_INS CGCC C 0.08 14 161 0.06434 1.0158095956206281E-01
X_2562806_SNP T C 0.3011 53 123 0.2275 2.9826005960487356E-01
X_2562882_SNP A C 0.2718 53 142 0.4012 3.8543737733092920E-01
X_2562896_SNP G C 0.135 27 173 0.6617 5.1603212760399642E-01
X_2562959_SNP C A 0.1561 27 146 0.7848 7.7999718388573114E-01
X_2562975_SNP A G 0.2525 50 148 0.8679 9.4628748310023625E-01
X_2563012_SNP C A 0.3179 62 133 0.5346 6.0782191299343669E-01
X_2563234_SNP T C 0.1457 29 170 0.6758 5.5545361722832076E-01
X_2563244_SNP A T 0.2828 56 142 0.758 5.5549729678706994E-01
X_2563295_SNP A C 0.0804 16 183 0.2847 4.2037359256831919E-01
X_2563376_SNP C A 0.2677 53 145 0.7669 8.7231567315758340E-01
X_2563391_SNP C A 0.1333 26 169 0.8563 6.5817048849739546E-01
X_2563402_INS G GCG 0.4444 88 110 0.523 3.6934016327614627E-01
X_2563443_DEL T TGCTTCTA 0.06566 13 185 0.6861 6.5699768136307479E-01
X_2563444_SNP A G 0.09783 18 166 0.652 5.8460515563506399E-01
X_2563447_SNP C T 0.1257 23 160 0.6004 4.6081835197882903E-01
X_2563453_INS CG C 0.06533 13 186 0.6887 6.5146810642198116E-01
X_2563454_SNP G T 0.07035 14 185 0.6537 5.6083355178442607E-01
X_2563455_SNP T C 0.08065 15 171 0.4868 4.1708268141166860E-01
X_2563464_SNP C T 0.1616 32 166 0.3068 5.1944173093509927E-01
X_2563471_SNP C G 0.1624 32 165 0.3066 5.1747031871372129E-01
X_2563476_SNP A T 0.07653 15 181 0.5407 9.3357354591638531E-01
X_2563477_SNP C T 0.1809 36 163 0.1824 3.0542461909294816E-01
X_2563527_SNP A T 0.3026 59 136 0.2052 2.3260601048143259E-01
X_2563550_SNP T C 0.2589 51 146 0.3566 5.1634906213119403E-01
X_2563554_SNP G C 0.07035 14 185 0.397 1.9756129233291420E-01
X_2563592_SNP C T 0.3687 73 125 0.4632 4.1927349650319723E-01
X_2563606_SNP A G 0.198 39 158 0.1385 1.6709356601058745E-01
X_2563803_SNP A T 0.2576 51 147 0.2903 2.9018574474655812E-01
X_2563811_DEL TTTAG T 0.2995 56 131 0.1651 1.2855650586346401E-01
X_2563843_SNP C T 0.335 66 131 0.8739 8.4809934994984904E-01
X_2563847_SNP G A 0.3128 61 134 0.3712 4.0334040759923118E-01
X_2563852_SNP G A 0.3179 62 133 0.334 3.4041492790842509E-01
X_2563943_SNP C T 0.3918 76 118 0.1111 1.3990416592707910E-01
X_2564198_SNP C T 0.105 21 179 0.467 5.2078387715259633E-01
X_2564298_DEL A AA 0.171 33 160 0.243 3.3138983289018331E-01
X_2564411_SNP T G 0.2872 56 139 0.7617 8.0542913725309961E-01
X_2564425_SNP A G 0.2653 52 144 0.7259 6.5610919087845909E-01
X_2564441_SNP A T 0.2526 49 145 0.7388 7.0101774725486377E-01
X_2564968_SNP C T 0.3469 68 128 0.231 3.6196799709387872E-01
X_2564987_SNP C T 0.2386 47 150 0.6812 6.0375450567206912E-01
X_2565041_SNP C T 0.1295 25 168 0.4054 3.1366510985941698E-01
X_2565295_SNP T G 0.1786 35 161 0.208 2.1203502214736947E-01
X_2565297_SNP G C 0.1897 37 158 0.1766 1.7929420366417315E-01
X_2565313_SNP A C 0.3788 75 123 0.833 8.0716764323003498E-01
X_2565322_SNP T C 0.3858 76 121 0.8105 7.9586817208682215E-01
X_2565324_SNP G C 0.2308 45 150 0.2578 2.1955064802326918E-01
X_2565451_SNP T G 0.377 72 119 0.3775 3.1795563304865615E-01
X_2565595_SNP T C 0.352 69 127 0.3468 3.6860620423708002E-01
X_2565606_SNP T C 0.3367 66 130 0.5674 6.8539315704809645E-01
X_2565616_SNP A C 0.3418 67 129 0.5164 6.1459870475150435E-01
X_2565632_SNP T C 0.1392 27 167 0.934 9.2615523086898144E-01
X_2565795_SNP G A 0.1173 23 173 0.8965 7.8434551398647001E-01
X_2565877_SNP A G 0.2667 52 143 0.812 5.4115298655724020E-01
X_2565912_SNP T C 0.1186 23 171 0.857 8.9759045075541599E-01
X_2565913_SNP C T 0.3886 75 118 0.6975 5.2507384791889611E-01
X_2565983_SNP A C 0.1399 27 166 0.6223 7.2402595095679945E-01
X_2566219_SNP T G 0.4712 90 101 0.9497 9.8839623641543639E-01
X_2566221_SNP C T 0.2347 46 150 0.07753 9.3278375708338523E-02
X_2566294_INS TTT T 0.05102 10 186 0.4715 6.3550847415375600E-01
X_2566309_DEL ATCATGACTAC G 0.1124 20 158 0.05335 1.0003480751544691E-01
X_2566333_SNP A G 0.05025 10 189 0.5839 4.5489455094298337E-01
X_2566359_SNP C T 0.1055 21 178 0.7911 9.8229328616616218E-01
X_2566444_DEL TAAGTGTGCGAGCC G 0.2222 42 147 0.6514 5.3642890943075150E-01
X_2566470_SNP T C 0.1269 25 172 0.7104 7.4122224192720276E-01
X_2566473_SNP T C 0.1122 22 174 0.5609 5.1002402414665116E-01
X_2566478_SNP T G 0.2525 50 148 0.8061 7.0381850865119833E-01
X_2566481_DEL AACAATCAA A 0.2435 47 146 0.9042 8.0976002175295658E-01
X_2566553_INS G GCTTG 0.07732 15 179 0.8714 8.1439740472878253E-01
X_2566573_SNP T A 0.1263 25 173 0.8526 9.1711574173453803E-01
X_2566592_SNP A T 0.1224 24 172 0.7447 8.3540263603693565E-01
X_2566617_SNP A G 0.1269 25 172 0.8469 9.1040783957301941E-01
X_2566640_SNP G A 0.2462 48 147 0.6389 8.3148507104294012E-01
X_2566738_SNP T A 0.1458 28 164 0.6034 4.3110495437327800E-01
X_2566780_INS CGC C 0.1129 21 165 0.1105 4.2875133160410694E-02
X_2566858_SNP T A 0.08995 17 172 0.8591 8.5950233570707568E-01
X_2567290_SNP A C 0.07853 15 176 0.9104 9.7312948713610203E-01
X_2567330_SNP G A 0.157 27 145 0.8056 9.8192495241720268E-01
X_2567473_SNP C T 0.08065 15 171 0.5897 5.1743663775536430E-01
X_2567518_SNP C T 0.118 19 142 0.6943 6.5617677535626329E-01
X_2567599_SNP C A 0.123 23 164 0.9626 9.7411594821264669E-01
X_2567737_SNP A T 0.1979 38 154 0.5341 3.8328648869633342E-01
X_2567770_SNP C T 0.1371 27 170 0.6708 5.8185956825838048E-01
X_2567800_SNP G C 0.1566 31 167 0.9277 9.4863356888302575E-01
X_2567806_DEL G GGG 0.1959 38 156 0.7329 5.6943339650100322E-01
X_2567894_SNP A C 0.1276 25 171 0.8371 6.9941088591933265E-01
X_2567903_SNP A C 0.1061 21 177 0.5239 5.1943478986995473E-01
X_2567915_SNP T C 0.2462 49 150 0.6163 4.9248480154196428E-01
X_2567945_SNP A T 0.1385 27 168 0.9467 8.9848313203550600E-01
X_2568033_SNP C T 0.3265 64 132 0.8818 8.9392788020522307E-01
X_2568048_SNP A T 0.3247 63 131 0.7382 7.2450505676191268E-01
X_2568102_SNP G T 0.445 85 106 0.4261 3.0844444487087030E-01
X_2568222_SNP C T 0.3212 62 131 0.3666 4.5101747659675784E-01
X_2568230_SNP A G 0.0603 12 187 0.001287 6.6789660352621139E-04
X_2568268_SNP C T 0.3198 63 134 0.9809 8.2961319725916716E-01
X_2568304_SNP T C 0.5 98 98 0.5693 6.4003574800979202E-01
X_2568307_SNP G A 0.3487 68 127 0.8825 9.0829588550068718E-01
X_2568308_SNP C A 0.3487 68 127 0.9717 7.8808813477064776E-01
X_2568339_SNP T C 0.1117 22 175 0.8736 6.7689560131805104E-01
X_2568363_SNP C T 0.397 79 120 0.9835 7.5246645446213767E-01
X_2568434_SNP T C 0.1795 35 160 0.6095 3.9308573484206211E-01
X_2568473_SNP C T 0.1192 23 170 0.5038 5.8493855035866171E-01
X_2568495_DEL T TTG 0.1777 35 162 0.3014 1.4989197316659852E-01
X_2568534_SNP G T 0.1606 31 162 0.5678 3.4633803468420032E-01
X_2568539_SNP T G 0.1684 33 163 0.4195 2.2161854855171059E-01
X_2568540_SNP A T 0.1692 33 162 0.3421 1.6006377765820690E-01
X_2568666_SNP T A 0.2032 38 149 0.4472 4.4961511134914522E-01
X_2568766_SNP C T 0.2849 53 133 0.02801 5.7484543141605664E-02
X_2569094_SNP T C 0.2143 36 132 0.4165 3.9735697114584045E-01
X_2569210_INS AGA A 0.3333 59 118 0.646 5.6723129454911980E-01
X_2569262_SNP T C 0.09744 19 176 0.6407 6.3240176237455437E-01
X_2569321_SNP G A 0.2169 41 148 0.6027 7.0446172623750614E-01
X_2569392_SNP T G 0.4416 87 110 0.9025 8.5500549237423518E-01
X_2569395_SNP G T 0.4433 86 108 0.8652 7.8298768359249116E-01
X_2569511_SNP T G 0.1385 27 168 0.6844 7.0173412919874123E-01
X_2570062_SNP A G 0.2538 50 147 0.1922 1.1902875128588630E-01
X_2570102_SNP A T 0.06486 12 173 0.5663 3.1007831839874300E-01
X_2570163_SNP A T 0.2234 44 153 0.581 7.3981944369486574E-01
X_2570190_SNP A G 0.2011 38 151 0.1368 1.6316928768566896E-01
X_2570268_SNP C A 0.3854 74 118 0.07909 1.1770713351914019E-01
X_2570303_SNP T C 0.1282 25 170 0.04421 3.5943597553607716E-02
X_2570402_SNP T A 0.1081 20 165 0.106 4.8371462345513719E-02
X_2570558_SNP C G 0.09744 19 176 0.609 7.6583911895246815E-01
X_2570839_SNP G C 0.134 26 168 0.3388 2.2700724112015847E-01
X_2570840_INS GTGTAACT G 0.1566 31 167 0.4094 2.8410187041099511E-01
X_2570844_DEL T TAATCGATTC 0.1558 31 168 0.3976 2.6764575374183142E-01
X_2570903_SNP A C 0.1162 23 175 0.09743 4.7870441273210600E-02
X_2570915_SNP T A 0.06316 12 178 0.1533 1.2869491051014792E-01
X_2570923_SNP G T 0.095 19 181 0.0545 2.3657333331681348E-02
X_2571047_SNP C A 0.1531 30 166 0.8618 7.3273078804203418E-01
X_2571092_SNP G C 0.1224 24 172 0.7701 5.5517091992317658E-01
X_2571444_SNP C T 0.4133 81 115 0.06538 1.9013110457962912E-01
X_2571550_SNP C G 0.2041 40 156 0.1238 2.1949066761037739E-01
X_2571611_SNP C A 0.1951 32 132 0.1452 2.1076359762007291E-01
X_2572075_SNP T C 0.05946 11 174 0.4885 5.0629657939523920E-01
X_2572300_SNP A G 0.2316 44 146 0.2982 1.4747411490569218E-01
X_2572766_SNP A C 0.1295 25 168 0.7213 5.7991390088160988E-01
X_2572799_SNP A C 0.2667 52 143 0.2193 7.8131770378585999E-02
X_2572953_SNP G A 0.1675 33 164 0.5538 2.3860410713358016E-01
X_2573053_SNP A T 0.1692 33 162 0.6125 3.6232275407247394E-01
X_2573070_SNP T C 0.06736 13 180 0.3599 2.6000589279074893E-01
X_2573244_SNP A T 0.06842 13 177 0.4211 4.3148960637514577E-01
X_2573455_INS AA A 0.108 19 157 0.2866 2.4355136284724632E-01
X_2573642_SNP G T 0.1429 26 156 0.5613 3.6223502825924114E-01
X_2573644_SNP C A 0.1538 28 154 0.7162 5.2844679799970440E-01
X_2573646_SNP G A 0.162 29 150 0.7804 6.4380997585557398E-01
X_2573650_SNP G T 0.1397 25 154 0.494 8.4668843640257907E-01
X_2573653_SNP T A 0.1444 26 154 0.6693 4.5445536995930913E-01
X_2573654_SNP G T 0.1397 25 154 0.4983 8.6426851423371165E-01
X_2573656_SNP G T 0.1444 26 154 0.6525 9.7384723878389301E-01
X_2573670_SNP T G 0.2486 45 136 0.4945 7.5479855908602389E-01
X_2573695_SNP C A 0.1813 33 149 0.8158 9.9331691708626046E-01
X_2573703_SNP G T 0.2486 46 139 0.4909 7.8848983945669615E-01
X_2573744_SNP T C 0.1967 36 147 0.8265 6.8697421398114589E-01
X_2573819_SNP A T 0.3613 69 122 0.6073 6.1159233492501675E-01
X_2573822_SNP G A 0.3495 65 121 0.626 6.2151388314658340E-01
X_2573836_SNP T A 0.3529 66 121 0.2984 3.8076925919132842E-01
X_2573880_SNP T A 0.1196 22 162 0.6738 2.8563835334809951E-01
X_2573887_SNP A G 0.2781 47 122 0.763 7.5193129438978878E-01
X_2573926_SNP C G 0.1935 36 150 0.7759 6.9694995839184770E-01
X_2574046_SNP A C 0.06044 11 171 0.3273 2.6263502917397619E-01
X_2574062_SNP C A 0.06593 12 170 0.2722 1.6175228044304357E-01
X_2574076_SNP G T 0.4464 75 93 0.807 6.4551940274243325E-01
X_2574159_SNP C T 0.2363 43 139 0.7574 8.1390923682938521E-01
X_2574243_DEL G GAA 0.07065 13 171 0.571 7.5682553832022048E-01
X_2574245_SNP G A 0.2121 35 130 0.8257 5.3684901925282669E-01
X_2574291_SNP T A 0.3333 64 128 0.07003 1.3737488008167720E-01
X_2574329_SNP T C 0.3503 69 128 0.2567 3.1577337551710882E-01
X_2574449_SNP C A 0.398 78 118 0.7523 7.2429485722718712E-01
X_2574462_SNP A T 0.2113 41 153 0.4875 3.3427862768764016E-01
X_2574633_SNP G T 0.3211 61 129 0.2134 1.8249915700806585E-01
X_2574658_SNP G T 0.3229 62 130 0.463 5.1775540307051082E-01
X_2574722_SNP T A 0.2396 46 146 0.6484 5.9675169934796135E-01
X_2574735_SNP C G 0.3128 61 134 0.3532 3.6776888485403292E-01
X_2574770_SNP T C 0.2092 41 155 0.7361 7.6977437059625020E-01
X_2575125_SNP T C 0.3041 52 119 0.7729 8.7581126599307491E-01
X_2575181_SNP T A 0.3793 66 108 0.2143 1.1338331739099461E-01
X_2575277_SNP C A 0.3791 69 113 0.2945 2.2344069908214337E-01
X_2575300_DEL TGTAT T 0.4438 79 99 0.419 3.9499432032716686E-01
X_2575357_SNP A T 0.1309 25 166 0.8062 4.9415547435359808E-01
X_2575364_SNP T C 0.1558 31 168 0.8997 9.1125530181969283E-01
X_2575458_SNP G A 0.3938 76 117 0.7181 6.7585838536493825E-01
X_2575461_SNP A G 0.3782 73 120 0.9563 9.2652301966795081E-01
X_2575523_SNP G A 0.3936 74 114 0.9876 8.4283146897662375E-01
X_2575524_SNP G A 0.4 74 111 0.9883 8.4344621410898335E-01
X_2575542_SNP A G 0.3842 73 117 0.478 6.1606626166647405E-01
X_2575587_SNP T A 0.4084 78 113 0.7526 9.3615619067112044E-01
X_2575590_SNP C A 0.4115 79 113 0.7808 9.9996950610373525E-01
X_2575737_SNP T C 0.1744 34 161 0.4723 2.7344605731052507E-01
X_2575746_SNP A G 0.1856 36 158 0.7184 4.6969594943238557E-01
X_2575844_SNP T C 0.1658 32 161 0.5494 5.1637369373515773E-01
X_2575882_DEL T TA 0.4439 87 109 0.397 2.9199404457552813E-01
X_2575917_SNP A G 0.4923 96 99 0.5678 4.1305477093938436E-01
X_2575937_SNP G A 0.3834 74 119 0.6685 6.2026651500057184E-01
X_2575957_SNP T G 0.1675 33 164 0.7705 4.9648649097425357E-01
X_2576141_SNP C T 0.1667 33 165 0.932 8.8578427445721597E-01
X_2576171_SNP G A 0.2741 54 143 0.3866 4.6302342656637541E-01
X_2576192_SNP G C 0.4021 78 116 0.5794 4.8647412941032619E-01
X_2576332_SNP T C 0.1937 37 154 0.7126 9.6531590110973986E-01
X_2576363_SNP T G 0.1562 30 162 0.7541 6.3288188656379230E-01
X_2576386_SNP A T 0.1762 34 159 0.4656 5.9720004408033622E-01
X_2576558_SNP G A 0.1667 32 160 0.8893 7.2031919740751960E-01
X_2576568_SNP T C 0.1667 32 160 0.8713 6.8612581009907680E-01
X_2576641_SNP A G 0.2378 44 141 0.04688 1.2090790268024187E-01
X_2576720_SNP C T 0.2371 46 148 0.0987 7.7303821659146899E-02
X_2576741_SNP A G 0.2158 41 149 0.4688 4.8781385142371858E-01
X_2576765_SNP T C 0.2766 52 136 0.1371 1.0072393933105206E-01
X_2576787_SNP C G 0.2071 41 157 0.7899 7.6590265038506100E-01
X_2576795_SNP A G 0.1658 32 161 0.8835 6.0283360262461061E-01
X_2576894_SNP C T 0.1684 32 158 0.8946 5.8850920316305211E-01
X_2577016_SNP C A 0.4611 89 104 0.2629 1.9290317086977204E-01
X_2577054_SNP C T 0.2718 53 142 0.489 5.2860598846398532E-01
X_2577118_SNP A C 0.3116 62 137 0.2065 1.5557196657776962E-01
X_2577148_SNP C T 0.441 86 109 0.1815 1.2152502427782264E-01
X_2577214_SNP G C 0.4467 88 109 0.2208 1.3587244220051176E-01
X_2577215_SNP T G 0.07732 15 179 0.5939 3.8904319625823636E-01
X_2577228_SNP T C 0.148 29 167 0.4616 4.6606201756254106E-01
X_2577318_SNP G A 0.1929 38 159 0.7122 5.2504820500060045E-01
X_2577351_SNP G A 0.4103 80 115 0.5589 7.0220811378384551E-01
X_2577355_SNP T C 0.401 77 115 0.6157 7.3587319803642293E-01
X_2577387_SNP A G 0.1385 27 168 0.7606 7.7945214310133393E-01
X_2577396_SNP T A 0.3939 78 120 0.7261 6.3189166669837038E-01
X_2577400_SNP G C 0.198 39 158 0.6885 7.7128439569692342E-01
X_2577401_SNP A G 0.3918 76 118 0.7851 6.8627527249490106E-01
X_2577458_SNP T C 0.43 86 114 0.8096 8.3767793999338691E-01
X_2577465_INS A ACGGGTGGACCT 0.4337 85 111 0.6016 6.3359006690835207E-01
X_2577498_SNP A C 0.3838 76 122 0.6576 8.9488169386718830E-01
X_2577508_INS G GG 0.441 86 109 0.7165 7.3682444199089359E-01
X_2577517_DEL T TAAAGGTCTGCTT 0.375 72 120 0.9873 8.8984353508028780E-01
X_2577537_SNP G A 0.1667 33 165 0.808 7.4552896669283997E-01
X_2577538_SNP T C 0.1658 33 166 0.7911 7.5362419957293669E-01
X_2577540_SNP C T 0.1658 33 166 0.6924 4.4060324759018643E-01
X_2577544_SNP T C 0.404 80 118 0.973 9.7131724928096330E-01
X_2577553_SNP T G 0.4031 79 117 0.9455 9.9024960917505911E-01
X_2577570_SNP T C 0.3959 78 119 0.5252 4.8295821027086561E-01
X_2577617_SNP T C 0.3535 70 128 0.9272 8.4310715838137162E-01
X_2577628_SNP A G 0.1457 29 170 0.816 7.2120108162526009E-01
X_2577630_SNP A G 0.4082 80 116 0.6531 5.6784979334024888E-01
X_2577652_SNP A T 0.3819 76 123 0.9393 8.2882018081396269E-01
X_2577681_SNP C A 0.4667 91 104 0.4466 3.5623900080296067E-01
X_2577687_SNP A T 0.4061 80 117 0.9897 8.1311132145928133E-01
X_2577688_SNP C T 0.39 78 122 0.9486 8.9948567726809836E-01
X_2577730_SNP C T 0.367 69 119 0.9826 8.7500303345757158E-01
X_2577768_SNP A G 0.4213 83 114 0.9134 9.8660375035140013E-01
X_2577782_SNP A C 0.397 79 120 0.9905 9.7178284445981666E-01
X_2577786_SNP G A 0.4422 88 111 0.7806 7.7093768745467905E-01
X_2577792_SNP A G 0.3064 53 120 0.8881 9.0393281819631877E-01
X_2577818_SNP C A 0.2032 38 149 0.7638 6.2011342676940906E-01
X_2577827_INS ATA C 0.3737 74 124 0.6469 7.4631650260089011E-01
X_2577829_SNP A C 0.3724 73 123 0.6383 7.8978209283943279E-01
X_2577832_SNP T A 0.1327 26 170 0.7823 7.1122894321259156E-01
X_2577833_DEL T TCGC 0.349 67 125 0.6084 5.7091220293737366E-01
X_2577869_SNP T C 0.132 26 171 0.8678 9.3569366428843181E-01
X_2577884_SNP T C 0.359 70 125 0.7856 9.2707556961775339E-01
X_2577989_SNP A T 0.4485 87 107 0.6619 7.2337672761341998E-01
X_2578184_SNP C T 0.4188 80 111 0.9105 8.9368451604157739E-01
X_2578238_SNP G A 0.4767 92 101 0.6305 4.6135897915176871E-01
X_2578280_SNP A G 0.4674 86 98 0.2683 3.4586960709183268E-01
X_2578364_SNP C G 0.1392 27 167 0.9361 9.5016000831560388E-01
X_2578365_INS GA G 0.1392 27 167 0.9366 9.7086684824840175E-01
X_2578386_SNP A T 0.1515 30 168 0.8075 4.6512931522867618E-01
X_2578401_SNP C A 0.1263 25 173 0.7746 7.2654291973065888E-01
X_2578414_SNP G A 0.4145 80 113 0.6789 6.4131730797263564E-01
X_2578425_SNP T C 0.4124 80 114 0.7094 6.4197738105999325E-01
X_2578447_SNP A G 0.4211 80 110 0.2132 2.1304010137876850E-01
X_2578507_SNP A G 0.4339 82 107 0.1943 1.9085917570830346E-01
X_2578511_SNP G A 0.3895 74 116 0.4658 5.0480433332518060E-01
X_2578518_SNP A G 0.3904 73 114 0.481 3.7745887274224765E-01
X_2578536_SNP A T 0.1558 31 168 0.4617 5.9033710018083874E-01
X_2578564_SNP A G 0.2386 47 150 0.4328 2.9285404251240998E-01
X_2578570_SNP C T 0.1531 30 166 0.3584 3.9521065858029436E-01
X_2578627_INS TCGT T 0.1231 24 171 0.8726 5.2498300362537231E-01
X_2578629_SNP A G 0.2308 45 150 0.4999 2.8698899574314507E-01
X_2578632_SNP T A 0.1186 23 171 0.9184 8.7893895517130693E-01
X_2578652_SNP C G 0.2284 45 152 0.607 3.5255191837805666E-01
X_2578740_SNP G A 0.1307 26 173 0.8294 9.2055679757064102E-01
X_2578808_SNP G A 0.1531 30 166 0.7559 4.5425862008168072E-01
X_2578822_DEL G AGCCCCC 0.0829 16 177 0.167 1.5352809379729604E-01
X_2578824_SNP T C 0.1734 30 143 0.7915 7.4566358999735527E-01
X_2578830_INS ACAGAAAC A 0.08763 17 177 0.3059 2.7505068183999282E-01
X_2578903_SNP A T 0.159 31 164 0.7229 4.4972466449123005E-01
X_2578907_SNP A G 0.1582 31 165 0.6358 4.1425608078415432E-01
X_2578927_SNP A G 0.08673 17 179 0.3194 2.3660420194861209E-01
X_2579321_SNP G A 0.1206 24 175 0.8725 8.3786154738892715E-01
X_2579325_SNP G A 0.4197 81 112 0.8867 8.6910424938749475E-01
X_2579367_SNP A T 0.4141 82 116 0.702 7.8215798491166544E-01
X_2579371_SNP G A 0.4154 81 114 0.6916 7.4448001466199853E-01
X_2579382_SNP A C 0.4154 81 114 0.5904 6.4977893200364067E-01
X_2579388_DEL AA A 0.4339 82 107 0.6442 6.3914790696303292E-01
X_2579391_SNP G A 0.4205 82 113 0.5944 5.9555908556954962E-01
X_2579392_SNP G C 0.4184 82 114 0.6568 6.6908201739639073E-01
X_2579429_SNP G A 0.3586 71 127 0.5656 6.4903169840746755E-01
X_2579441_SNP C T 0.3636 72 126 0.5396 5.9979060957924768E-01
X_2579508_SNP T C 0.1667 33 165 0.08345 4.2246998156789166E-02
X_2579543_SNP C T 0.05 10 190 0.3745 6.3355329688458617E-01
X_2579588_SNP C G 0.4439 87 109 0.6997 5.9452965360200527E-01
X_2579675_SNP T C 0.2564 50 145 0.7544 8.4688470802578120E-01
X_2579750_SNP C T 0.1917 37 156 0.1623 4.3845362196771709E-01
X_2579857_SNP T C 0.1218 24 173 0.9542 9.4860870600279723E-01
X_2579888_INS AAAA G 0.1827 36 161 0.8747 7.1559104831573517E-01
X_2579891_SNP C T 0.1869 37 161 0.8926 7.3669443466054818E-01
X_2579892_SNP G A 0.1888 37 159 0.8511 6.8469301549189487E-01
X_2579901_SNP C A 0.1481 28 161 0.8015 6.5727281707045360E-01
X_2579931_SNP A T 0.1888 37 159 0.6259 4.2928163024576482E-01
X_2580219_INS TT T 0.09474 18 172 0.7102 3.9450877780627469E-01
X_2580274_SNP G A 0.08081 16 182 0.4254 3.5696803969315993E-01
X_2580324_SNP A C 0.1173 23 173 0.5109 6.1566097878263881E-01
X_2580390_SNP G T 0.1256 25 174 0.7158 6.1364631535650704E-01
X_2580403_SNP G A 0.1256 25 174 0.789 7.0209189909833536E-01
X_2580429_SNP G T 0.1371 27 170 0.7609 6.8662235035468455E-01
X_2580469_SNP C T 0.4145 80 113 0.9385 9.1094705142604604E-01
X_2580478_SNP A C 0.1212 24 174 0.8266 8.9999893192778979E-01
X_2580624_SNP T C 0.08122 16 181 0.3149 4.2252104720457317E-01
X_2580679_SNP T A 0.4899 97 101 0.6958 7.7856129475001778E-01
X_2580702_SNP G A 0.4278 83 111 0.6947 7.3854355698028828E-01
X_2580835_SNP G A 0.4592 90 106 0.8101 5.9404900669437821E-01
X_2580935_INS AA A 0.09412 16 154 0.9829 5.8067299471419664E-01
X_2580959_SNP T C 0.2872 56 139 0.3089 3.4900691705507392E-01
X_2580966_SNP A T 0.4375 84 108 0.712 4.8804234227252463E-01
X_2581092_DEL C CCTGTGTGT 0.1429 26 156 0.7422 7.5467463090183817E-01
X_2581241_SNP G A 0.264 52 145 0.9399 9.5613947356789364E-01
X_2581349_SNP T C 0.4767 92 101 0.7747 5.5492448697247687E-01
X_2581393_SNP C A 0.1269 25 172 0.5095 3.2128372505742264E-01
X_2581400_SNP T G 0.101 20 178 0.5514 3.7601250635162120E-01
X_2581620_DEL TCAAT T 0.4973 91 92 0.1294 1.4444883276752962E-01
X_2581633_SNP A T 0.3782 73 120 0.06495 7.7710215581069456E-02
X_2581829_SNP C T 0.1421 28 169 0.7466 5.9848625498006292E-01
X_2581830_SNP T A 0.1414 28 170 0.7198 5.6786530521514900E-01
X_2581871_SNP G A 0.1106 22 177 0.7016 6.1693693067195454E-01
X_2581890_SNP G A 0.1407 28 171 0.6734 5.2960387818962962E-01
X_2582025_SNP C G 0.4975 99 100 0.1967 2.6841022965497241E-01
X_2582067_SNP C G 0.3503 69 128 0.0765 6.7819225138071801E-02
X_2582111_SNP T A 0.3163 62 134 0.2755 2.3479471759837034E-01
X_2582383_SNP C T 0.4308 84 111 0.4826 3.5404757707201162E-01
X_2582427_DEL T TT 0.1031 20 174 0.6885 4.1284894447081011E-01
X_2582445_SNP G A 0.0989 18 164 0.5016 2.4694268239597539E-01
X_2582454_SNP C G 0.104 18 155 0.5547 2.2124616937103958E-01
X_2582607_SNP A C 0.1381 25 156 0.6344 9.1215329062202333E-01
X_2582631_SNP G A 0.172 32 154 0.3098 3.0715578976764979E-01
X_2582778_SNP T C 0.4598 80 94 0.07103 1.1827813184438840E-01
X_2582937_SNP G C 0.1667 31 155 0.3547 4.4039645923623316E-01
X_2582969_SNP T G 0.08511 16 172 0.8055 6.8194361148342009E-01
X_2582994_SNP T C 0.4023 70 104 0.7063 5.4461653821705025E-01
X_2583027_SNP A G 0.4188 67 93 0.9139 7.4368127186582278E-01
X_2583039_SNP A G 0.4118 70 100 0.4019 2.7618544258016520E-01
X_2583165_SNP T C 0.2713 51 137 0.4615 4.2973144598263069E-01
X_2583186_SNP C T 0.266 50 138 0.3772 4.3356105515748666E-01
X_2583396_SNP A G 0.1 20 180 0.7634 7.3809810279719401E-01
X_2583748_SNP A G 0.3503 69 128 0.4452 3.5773820509475518E-01
X_2583862_SNP G A 0.1071 21 175 0.3811 2.8632501980055047E-01
X_2584101_SNP A G 0.1277 24 164 0.8757 4.3565467805358582E-01
X_2584542_SNP G C 0.1327 26 170 0.3017 2.2614561055516658E-01
X_2584580_INS CAGGTAC C 0.07368 14 176 0.7852 9.1160697934515078E-01
X_2584647_SNP T A 0.05851 11 177 0.4799 5.2640590501530227E-01
X_2584650_SNP A C 0.07292 14 178 0.4342 3.6006813762874434E-01
X_2584659_SNP G A 0.09091 18 180 0.477 3.8629863369321449E-01
X_2584665_SNP A T 0.08122 16 181 0.533 7.6612478148588314E-01
X_2584668_SNP C A 0.1414 28 170 0.821 8.4558162551861527E-01
X_2584683_SNP G A 0.08122 16 181 0.6136 5.6493014878803383E-01
X_2584722_SNP G A 0.08718 17 178 0.653 5.1330969186754993E-01
X_2584785_SNP T C 0.07216 14 180 0.6018 5.0980905576035962E-01
X_2584890_SNP T C 0.05584 11 186 0.7145 5.7979042038006501E-01
X_2584899_SNP T C 0.06061 12 186 0.7702 6.5116755804677839E-01
X_2584917_SNP C A 0.05584 11 186 0.7038 5.7319754128538025E-01
X_2584968_SNP T C 0.1276 25 171 0.5484 7.9938417008176710E-01
X_2585010_SNP A C 0.07179 14 181 0.6586 2.7296235914282441E-01
X_2585016_SNP C A 0.0582 11 178 0.275 4.0752358056299828E-02
X_2585018_SNP C T 0.0929 17 166 0.1344 2.0753007639394833E-02
X_2585040_SNP G A 0.0838 15 164 0.1665 2.5513764695637823E-02
X_2585058_SNP T G 0.06349 12 177 0.5311 2.0598388319105820E-01
X_2585088_SNP T A 0.1053 20 170 0.4653 2.0281630569809916E-01
X_2585100_SNP T A 0.07216 14 180 0.5722 2.6368545655586140E-01
X_2585445_SNP A C 0.1081 20 165 0.637 3.8882664623664498E-01
X_2585595_SNP C G 0.2513 47 140 0.3448 4.0551267325015583E-01
X_2585681_SNP T G 0.151 29 163 0.8692 9.8513933194437842E-01
X_2585682_SNP C G 0.1641 32 163 0.6864 8.3540202572293776E-01
X_2585746_SNP A G 0.08205 16 179 0.6086 4.4134233504931442E-01
X_2586015_SNP G T 0.2525 50 148 0.878 7.7187490109197254E-01
X_2586039_SNP A C 0.09045 18 181 0.5776 4.9683278698996203E-01
X_2586152_SNP T C 0.203 40 157 0.9374 8.2645225985642523E-01
X_2586194_SNP C T 0.1508 30 169 0.2007 2.1258619626727748E-01
X_2586195_SNP T C 0.1357 27 172 0.5774 7.2618313860059147E-01
X_2586215_SNP A T 0.4697 93 105 0.5806 7.3362843762617258E-01
X_2586220_SNP T G 0.2613 52 147 0.2865 2.2544795445291654E-01
X_2586223_SNP G A 0.1256 25 174 0.3062 2.2220591482136121E-01
X_2586255_SNP C T 0.1658 33 166 0.2563 2.5802863575879820E-01
X_2586348_DEL C CAACCGAGTGCACAAT 0.0603 12 187 0.1816 1.4602813376023727E-01
X_2586351_SNP T C 0.1196 22 162 0.6828 6.0556779856033272E-01
X_2586378_SNP C T 0.4623 92 107 0.7328 7.2951666622200939E-01
X_2586437_SNP A T 0.25 47 141 0.4972 5.7300256732395649E-01
X_2586455_SNP C T 0.4973 93 94 0.6287 7.4554804718641465E-01
X_2586477_INS C CCCC 0.1958 37 152 0.7723 7.0371677311060865E-01
X_2586523_SNP T C 0.13 26 174 0.747 6.8414431682548549E-01
X_2586532_SNP A T 0.4343 86 112 0.8018 8.5165891860064480E-01
X_2586584_SNP G A 0.2727 54 144 0.3606 2.9787544302187441E-01
X_2586596_SNP A G 0.269 53 144 0.9034 7.2854373568664510E-01
X_2586886_SNP A T 0.1939 38 158 0.2279 2.1119908223330486E-01
X_2586888_DEL G GAGTGGCTAG 0.1407 28 171 0.882 7.9769744525941411E-01
X_2586893_SNP C G 0.1294 22 148 0.943 7.6481324504955783E-01
X_2586905_SNP A G 0.1407 28 171 0.882 7.9769744525941411E-01
X_2586911_SNP C T 0.1106 22 177 0.948 7.6737954435727118E-01
X_2586918_INS TACATACATATGCTGTGAAAGATAC T 0.1407 28 171 0.882 7.9769744525941411E-01
X_2586956_SNP C G 0.09184 18 178 0.7815 8.7627165485402836E-01
X_2586980_SNP C T 0.2677 53 145 0.8722 8.9546601210166432E-01
X_2587037_SNP A G 0.1846 36 159 0.9293 8.1943013933716657E-01
X_2587109_SNP A G 0.3814 74 120 0.3542 3.8130333998412080E-01
X_2587134_SNP C G 0.3604 71 126 0.2793 3.5407003927533565E-01
X_2587194_SNP G A 0.2959 58 138 0.2368 2.7102207108768639E-01
X_2587313_SNP T C 0.07071 14 184 0.602 7.3766851402283806E-01
X_2587335_SNP G A 0.1357 27 172 0.01993 1.5067170807453657E-02
X_2587368_SNP G C 0.2538 50 147 0.9925 9.0122735764346174E-01
X_2587611_SNP C T 0.2887 56 138 0.4272 5.1103351389003748E-01
X_2587620_SNP T G 0.3717 71 120 0.9461 9.5680150530840447E-01
X_2587665_SNP G A 0.4093 79 114 0.2071 2.3949019969485574E-01
X_2587685_SNP C T 0.3472 67 126 0.1069 1.2095343255660729E-01
X_2587727_SNP G A 0.115 23 177 0.4682 4.0090089086873770E-01
X_2587821_SNP T C 0.1624 32 165 0.02661 2.7160670345314226E-02
X_2587848_DEL C CTGC 0.102 20 176 0.3565 1.9334726229644417E-01
X_2587895_SNP G C 0.3249 64 133 0.09738 9.0719088990654395E-02
X_2588082_INS C CCGAGATCATAC 0.352 63 116 0.05606 3.9838754089688649E-02
X_2588303_SNP T C 0.2513 50 149 0.1365 1.5222342276874612E-01
X_2588315_DEL C CGCGCGGGAAATCTCCTC 0.2371 46 148 0.1978 1.8988245996447406E-01
X_2588387_INS TT T 0.2462 49 150 0.1146 1.5738548813315256E-01
X_2588391_SNP A T 0.2462 49 150 0.1198 1.6296731786521201E-01
X_2588396_SNP T C 0.2843 56 141 0.39 5.7630840618162482E-01
X_2588398_SNP G A 0.2424 48 150 0.1335 1.7640854748514101E-01
X_2588414_SNP A C 0.435 87 113 0.5131 4.1984417330762425E-01
X_2588415_SNP A T 0.25 49 147 0.1308 1.7145459841967436E-01
X_2588426_SNP A T 0.2563 51 148 0.1299 1.7226970095503291E-01
X_2588453_SNP T C 0.4619 91 106 0.5175 4.6712880732709638E-01
X_2588509_SNP G A 0.1649 31 157 0.07583 1.2313217507995744E-01
X_2588513_SNP A G 0.4308 84 111 0.8246 9.9165792505833983E-01
X_2588525_SNP G A 0.1058 20 169 0.5688 5.0749797012335751E-01
X_2588557_SNP A G 0.2513 49 146 0.3255 4.7020761060811889E-01
X_2588655_SNP A G 0.4072 79 115 0.718 5.1640393052602507E-01
X_2588674_SNP C T 0.09744 19 176 0.2036 1.0464758464306412E-01
X_2588684_SNP A C 0.1162 23 175 0.3639 1.5877775932552218E-01
X_2588869_SNP A G 0.4337 85 111 0.5349 4.8303207962489503E-01
X_2589163_SNP T C 0.3594 69 123 0.7102 9.6118953835291843E-01
X_2589287_SNP G T 0.449 88 108 0.2822 4.6043866460484473E-01
X_2589288_SNP T G 0.4462 87 108 0.7915 8.8314540512420225E-01
X_2589302_SNP A G 0.1407 28 171 0.8147 6.1232668729107020E-01
X_2589320_SNP A T 0.115 23 177 0.8514 6.1938624254266039E-01
X_2589333_DEL C CCAAAAC 0.459 84 99 0.9957 9.4143143693071307E-01
X_2589366_SNP T C 0.4819 93 100 0.8206 9.0453614195471421E-01
X_2589373_SNP A T 0.359 70 125 0.7506 6.6909662608929310E-01
X_2589375_SNP C T 0.3866 75 119 0.8768 8.4477846342707119E-01
X_2589382_SNP A G 0.3646 70 122 0.8247 7.5727011676771694E-01
X_2589399_SNP G A 0.102 20 176 0.6341 2.4820114219542722E-01
X_2589474_SNP A G 0.4541 84 101 0.8052 7.8307604483319815E-01
X_2589477_SNP A G 0.3553 70 127 0.8829 7.7621994734490651E-01
X_2589528_SNP A C 0.3723 70 118 0.8672 8.1766935803249829E-01
X_2589672_SNP A G 0.359 70 125 0.4785 5.6111349645650210E-01
X_2589789_SNP T G 0.1357 27 172 0.5523 5.1459892981916266E-01
X_2589807_SNP T G 0.12 24 176 0.5105 4.6114598832082720E-01
X_2589822_SNP G T 0.1709 34 165 0.6338 5.6311996473921899E-01
X_2589864_SNP A G 0.08763 17 177 0.891 9.4781102716747845E-01
X_2589894_SNP G C 0.05 10 190 0.2403 2.2823795088559895E-01
X_2590037_SNP A G 0.4718 92 103 0.7675 8.1685463665659641E-01
X_2590085_SNP T C 0.4508 87 106 0.7348 7.5340854050803041E-01
X_2590094_SNP A G 0.06633 13 183 0.4258 3.0388337771739515E-01
X_2590184_SNP C T 0.4764 91 100 0.3182 2.4330417084735145E-01
X_2590247_SNP A G 0.3469 68 128 0.6555 7.7686095420348100E-01
X_2590301_SNP C T 0.4809 88 95 0.6235 7.2632809829511069E-01
X_2590314_SNP G T 0.4433 86 108 0.5989 6.1588787217573271E-01
X_2590323_SNP G C 0.4769 93 102 0.9622 8.1635196182403214E-01
X_2590335_SNP T A 0.4794 93 101 0.9964 8.1948820195718464E-01
X_2590348_SNP T C 0.1327 26 170 0.5214 3.5195191938345316E-01
X_2590417_SNP G A 0.4531 87 105 0.2886 3.1858040300827684E-01
X_2590441_SNP G A 0.2704 53 143 0.2047 3.0375895603979608E-01
X_2590444_SNP A G 0.2778 55 143 0.8448 9.8429168660063959E-01
X_2590465_SNP A C 0.2741 54 143 0.9076 9.2215110610157458E-01
X_2590714_SNP G A 0.4385 82 105 0.6301 6.2610177419911039E-01
X_2590774_SNP T C 0.3046 60 137 0.9967 9.1256456827405141E-01
X_2590894_SNP A G 0.3061 60 136 0.6726 9.0366509808513307E-01
X_2590907_SNP A G 0.4433 86 108 0.9516 9.5931847172283391E-01
X_2590911_SNP A G 0.101 20 178 0.7208 6.3310876041442665E-01
X_2590917_SNP A C 0.1313 26 172 0.7472 7.1462001781330486E-01
X_2590921_SNP G A 0.1206 24 175 0.6217 5.7018081343864879E-01
X_2590970_SNP G A 0.445 85 106 0.904 9.6151650079193185E-01
X_2591012_SNP A G 0.2755 54 142 0.7635 9.9387196644180531E-01
X_2591078_SNP A C 0.1071 21 175 0.7116 5.9848130547984990E-01
X_2591201_SNP A C 0.09091 18 180 0.507 4.6326097966210955E-01
X_2591346_SNP G A 0.3316 65 131 0.8191 9.6906560420791976E-01
X_2591360_SNP G C 0.4256 83 112 0.8555 9.4203342882839314E-01
X_2591456_SNP A G 0.441 86 109 0.4566 4.6943732787789516E-01
X_2591537_SNP A T 0.4796 94 102 0.2568 2.2153632747528107E-01
X_2591561_SNP C G 0.4946 92 94 0.1411 2.3337476132762458E-01
X_2591642_SNP G C 0.09091 18 180 0.6182 5.9292058675417014E-01
X_2591660_SNP G T 0.4767 92 101 0.2629 2.2397146976026239E-01
X_2591693_SNP A T 0.3958 76 116 0.201 2.3001712390289519E-01
X_2591699_SNP A T 0.3632 69 121 0.9881 9.2648333975901664E-01
X_2591756_SNP A G 0.3579 68 122 0.7213 6.9172832611840152E-01
X_2591792_SNP C T 0.1443 28 166 0.9232 8.4203514736203144E-01
X_2591831_SNP G T 0.4919 91 94 0.6904 6.8709117675090614E-01
X_2591832_SNP G A 0.4706 88 99 0.6431 6.4123874146756399E-01
X_2591864_SNP G A 0.1218 24 173 0.7037 6.1133395198244844E-01
X_2591963_SNP T C 0.1231 24 171 0.0542 4.8949831272722941E-02
X_2592104_SNP A T 0.328 62 127 0.6403 5.6795219301759414E-01
X_2592111_SNP G C 0.08586 17 181 0.7027 6.4970623755974821E-01
X_2592128_SNP A T 0.1122 22 174 0.6817 6.2458962503391846E-01
X_2592158_SNP T C 0.08629 17 180 0.6903 6.5328946187619930E-01
X_2592162_SNP A G 0.328 62 127 0.707 5.0227882649385491E-01
X_2592226_SNP G T 0.3594 69 123 0.8564 9.2328090645462213E-01
X_2592237_SNP A G 0.4301 80 106 0.4922 4.4464154838922332E-01
X_2592246_SNP A T 0.4628 87 101 0.7449 8.0691059478023530E-01
X_2592382_SNP G A 0.466 89 102 0.9729 9.8126787513818814E-01
X_2592387_SNP C T 0.08629 17 180 0.6027 5.4620924537722160E-01
X_2592409_DEL AT G 0.4536 88 106 0.8953 7.0541394493973031E-01
X_2592416_SNP T C 0.3282 64 131 0.8692 9.7481205810282667E-01
X_2592441_SNP C T 0.4513 88 107 0.9994 7.9820786789409937E-01
X_2592530_SNP A G 0.4031 77 114 0.6702 6.7109109503161335E-01
X_2592535_SNP G A 0.4051 79 116 0.8247 9.5378955788833875E-01
X_2592554_SNP T C 0.4694 92 104 0.7479 5.0241945580755587E-01
X_2592569_SNP A G 0.285 55 138 0.7987 5.9595059162954600E-01
X_2592594_SNP C A 0.1684 33 163 0.9969 7.6783262596425361E-01
X_2592852_SNP A G 0.06283 12 179 0.336 2.6445357771499289E-01
X_2592936_SNP G A 0.1146 22 170 0.5607 7.8477851108365415E-01
X_2592955_SNP G T 0.06806 13 178 0.5312 5.8238446227546659E-01
X_2592987_SNP T C 0.06566 13 185 0.7688 6.9472367818090319E-01
X_2593031_SNP A C 0.4184 82 114 0.7735 8.9158950213706278E-01
X_2593158_SNP T G 0.1885 36 155 0.766 6.8836727825218103E-01
X_2593265_SNP T C 0.441 86 109 0.6386 9.6365367496256649E-01
X_2593268_SNP A G 0.4456 86 107 0.48 8.0433953730080920E-01
X_2593312_SNP T C 0.05 10 190 0.3497 4.0057769678275423E-01
X_2593319_SNP T C 0.07143 14 182 0.6497 8.7042787347654860E-01
X_2593412_SNP T A 0.2092 41 155 0.2366 2.2782406239169639E-01
X_2593477_SNP T G 0.2273 45 153 0.1631 1.4483883845186374E-01
X_2593493_SNP T C 0.2362 47 152 0.17 2.3214044504691156E-01
X_2593497_SNP G T 0.2273 45 153 0.1631 1.4483883845186374E-01
X_2593530_INS AGC A 0.2487 47 142 0.4319 6.1537627821818175E-01
X_2593612_SNP C T 0.2435 47 146 0.5047 7.5204706551481060E-01
X_2593628_SNP G A 0.1224 24 172 0.7457 6.2508157739112957E-01
X_2593703_SNP G A 0.4394 87 111 0.8356 9.3827560533523513E-01
X_2593722_DEL A CATAGTGT 0.1077 21 174 0.1953 2.8525160109126901E-01
X_2593735_SNP T A 0.1212 24 174 0.3062 3.7797696952347082E-01
X_2593743_SNP A T 0.1759 35 164 0.3118 7.2680411776662512E-01
X_2593775_SNP G A 0.4388 86 110 0.2631 3.9087618991172124E-01
X_2593783_SNP C T 0.2589 51 146 0.7066 5.3105955024081841E-01
X_2593897_SNP T C 0.1077 21 174 0.4765 6.3365175195672263E-01
X_2594128_SNP C A 0.1856 36 158 0.8263 9.7394094883358884E-01
X_2594261_SNP C G 0.2865 55 137 0.535 6.7088781373176465E-01
X_2594447_SNP A C 0.1566 31 167 0.8932 6.2770933496680481E-01
X_2594551_SNP A G 0.2423 47 147 0.8509 8.2589925848206724E-01
X_2594736_SNP G A 0.08629 17 180 0.5323 5.3116882966705170E-01
X_2594757_SNP C T 0.2 39 156 0.6422 7.9454000990176621E-01
X_2595105_SNP T A 0.1465 29 169 0.6739 9.4579291652166630E-01
X_2595135_SNP A G 0.1693 32 157 0.2093 2.6906460669072807E-01
X_2595136_SNP T A 0.1789 34 156 0.1291 1.5529345259466576E-01
X_2595147_SNP A T 0.1005 19 170 0.8899 7.6556620078323090E-01
X_2595150_SNP A G 0.09357 16 155 0.4504 5.9765482996188835E-01
X_2595180_SNP A G 0.1755 33 155 0.2303 2.8240972229500327E-01
X_2595200_INS GATG G 0.1176 22 165 0.4288 4.8880363685718919E-01
X_2595217_SNP G A 0.07576 15 183 0.4447 5.4297048451389762E-01
X_2595259_SNP C A 0.1026 20 175 0.9292 7.2901642882056750E-01
X_2595262_SNP G C 0.1186 23 171 0.4263 1.5604584457474335E-01
X_2595359_SNP T C 0.06122 12 184 0.273 3.3170087719786445E-01
X_2595381_SNP T A 0.09091 18 180 0.5238 6.8662841011824405E-01
X_2595493_SNP T C 0.06 12 188 0.3307 4.3730343699002638E-01
X_2595580_INS AAA TC 0.06566 13 185 0.6962 6.5454828512166863E-01
X_2595607_SNP T C 0.1263 25 173 0.8925 6.2243395065067664E-01
X_2595738_SNP C T 0.1061 21 177 0.9482 5.9537411314674760E-01
X_2595852_SNP A G 0.1414 28 170 0.4546 5.3155736706956658E-01
X_2595913_SNP G A 0.1582 31 165 0.5012 3.1660881761198645E-01
X_2595964_SNP G T 0.228 44 149 0.7642 5.4155764102950821E-01
X_2596000_SNP T C 0.05556 11 187 0.5377 5.3441127178848435E-01
X_2596269_SNP T G 0.1307 26 173 0.7895 7.0932769181675337E-01
X_2596408_SNP A C 0.05851 11 177 0.8704 9.7135948897948321E-01
X_2596426_SNP T A 0.267 47 129 0.1591 1.7296505161826570E-01
X_2596492_SNP A C 0.06736 13 180 0.8985 8.6763619076942955E-01
X_2596666_SNP A G 0.202 40 158 0.5424 6.2213077268435968E-01
X_2596705_SNP T G 0.09645 19 178 0.4021 4.9265943093487941E-01
X_2596714_SNP A C 0.105 21 179 0.5089 6.7339766988995331E-01
X_2596768_SNP A C 0.1173 23 173 0.1686 2.5498687355667671E-01
X_2596848_INS TCA T 0.05102 10 186 0.1985 1.7575243709837030E-01
X_2596864_SNP G C 0.1055 21 178 0.0836 6.5023092317298165E-02
X_2596914_SNP G T 0.2312 46 153 0.2352 3.9171657272881055E-01
X_2596926_SNP C T 0.105 21 179 0.7394 9.4755397263610086E-01
X_2596939_SNP C A 0.25 49 147 0.3616 2.1532625039194697E-01
X_2596962_SNP A T 0.06599 13 184 0.2242 2.0862558431937261E-01
X_2596970_SNP A T 0.1457 29 170 0.6137 4.3329222933602929E-01
X_2596979_SNP T C 0.1457 29 170 0.5587 3.7135235099268704E-01
X_2597112_SNP C T 0.4381 85 109 0.7504 8.1434490312367391E-01
X_2597153_INS ATCTCCA A 0.08947 17 173 0.9211 7.9389018905793829E-01
X_2597159_SNP T A 0.2923 57 138 0.4401 6.3544044245447229E-01
X_2597287_SNP T C 0.4948 96 98 0.4346 8.3592642846696208E-01
X_2597535_SNP C T 0.3878 76 120 0.5232 8.0402269688681993E-01
X_2597578_INS T TTGT 0.3661 67 116 0.4232 6.7499733447240406E-01
X_2597750_SNP T C 0.2154 42 153 0.7536 8.6523271297812265E-01
X_2597825_SNP G A 0.2684 51 139 0.5409 5.3147552362881512E-01
X_2598026_SNP A G 0.2263 43 147 0.5439 3.7423194940254978E-01
X_2598080_SNP A G 0.1947 37 153 0.8276 7.2752654460267907E-01
X_2598094_SNP G T 0.2335 46 151 0.6223 4.0636335175856064E-01
X_2598152_SNP C T 0.065 13 187 0.3939 5.3584741604672215E-01
X_2598179_SNP C A 0.06633 13 183 0.4314 4.6235586146458785E-01
X_2598244_SNP C A 0.2525 50 148 0.2231 1.5557105348131395E-01
X_2598245_SNP C T 0.2551 50 146 0.2136 1.5550862876238836E-01
X_2598246_INS AACATCTATGAG A 0.2525 50 148 0.2094 1.5614157925298189E-01
X_2598336_SNP T G 0.05612 11 185 0.3712 4.6902304057568145E-01
X_2598337_SNP T G 0.06122 12 184 0.2399 3.3259449114946482E-01
X_2598403_SNP T C 0.1224 24 172 0.4015 6.3562118577771987E-01
X_2598429_SNP T A 0.075 15 185 0.405 6.0033943649307564E-01
X_2598432_SNP G A 0.3959 78 119 0.6457 3.9966631976814226E-01
X_2598446_SNP A G 0.2525 50 148 0.1293 1.0591282561856630E-01
X_2598464_SNP T C 0.3886 75 118 0.8026 5.9609048653417473E-01
X_2598488_SNP T C 0.398 78 118 0.6942 5.0739953927494508E-01
X_2598507_DEL T TTTGGGGG 0.08421 16 174 0.4417 5.5794181192979631E-01
X_2598552_SNP G A 0.07035 14 185 0.4502 3.6932677050939489E-01
X_2598558_SNP A T 0.3265 64 132 0.8682 6.5244535531908687E-01
X_2598574_SNP C G 0.4 78 117 0.6547 4.0953691838755624E-01
X_2598576_SNP A T 0.3232 64 134 0.8908 6.7521281338179107E-01
X_2598586_SNP A T 0.399 79 119 0.6284 3.5732534004238270E-01
X_2598786_SNP G C 0.3147 62 135 0.773 6.5070998942314251E-01
X_2598831_SNP C G 0.3147 62 135 0.1346 8.2424160850271114E-02
X_2598847_SNP C T 0.1106 22 177 0.5829 6.9903496375021867E-01
X_2598861_SNP A G 0.4394 87 111 0.98 7.6888921904311192E-01
X_2598864_SNP C T 0.4798 95 103 0.7024 4.3889282912574568E-01
X_2598876_SNP A G 0.4388 86 110 0.7529 9.6754085879857687E-01
X_2599290_SNP T C 0.2755 54 142 0.5432 6.4517951147718300E-01
X_2599314_SNP A G 0.2778 55 143 0.3426 2.4818532027827833E-01
X_2599392_SNP T C 0.2677 53 145 0.2848 2.3269331713806995E-01
X_2599509_SNP A C 0.3182 63 135 0.4206 3.3594132280433431E-01
X_2599525_SNP G T 0.3247 63 131 0.3421 2.6407679707451448E-01
X_2599537_SNP T C 0.0603 12 187 0.4591 6.1439073238762587E-01
X_2599538_SNP G T 0.3122 59 130 0.6551 5.3477991174615647E-01
X_2599563_SNP C T 0.295 59 141 0.5711 4.3221084654491271E-01
X_2599569_SNP G A 0.2893 57 140 0.7268 6.7587670845789427E-01
X_2599623_SNP C T 0.4439 87 109 0.8864 6.0494911511264315E-01
X_2599722_SNP A G 0.298 59 139 0.2567 1.4990038835644481E-01
X_2599749_SNP A C 0.2526 49 145 0.38 1.8530713044705238E-01
X_2599761_SNP T C 0.2626 52 146 0.4582 3.5437104180698586E-01
X_2599878_SNP A T 0.25 49 147 0.3699 2.7992992349315649E-01
X_2599976_SNP T C 0.2806 55 141 0.2253 1.2803151574666027E-01
X_2599994_DEL T TT 0.25 47 141 0.8567 8.1047008013601707E-01
X_2600016_SNP C T 0.06061 12 186 0.4858 2.7754336265999990E-01
X_2600115_SNP A G 0.2577 50 144 0.3977 2.0322019848291550E-01
X_2600173_SNP C T 0.2995 59 138 0.4943 2.9618238659313012E-01
X_2600216_SNP G T 0.06 12 188 0.1832 2.4602292824573857E-01
X_2600288_SNP G T 0.3724 73 123 0.9429 6.8649869178428524E-01
X_2600461_SNP T G 0.2 38 152 0.4597 5.6022648944360109E-01
X_2600533_SNP G T 0.2602 51 145 0.7015 4.1125283328352302E-01
X_2600575_SNP A G 0.1106 22 177 0.6984 6.0947887422747571E-01
X_2600593_SNP C T 0.1162 23 175 0.7478 5.8887976108182238E-01
X_2600737_SNP T C 0.1015 20 177 0.3408 3.2147583822479042E-01
X_2600767_SNP G A 0.1762 34 159 0.9795 7.4051491815356929E-01
X_2600797_SNP A G 0.1795 35 160 0.6942 5.0114585834056380E-01
X_2600815_SNP C T 0.2723 52 139 0.7746 9.5163195341210471E-01
X_2600895_SNP A G 0.3776 74 122 0.1245 7.4153020543652498E-02
X_2600912_SNP A T 0.2974 58 137 0.1234 7.7881050246259007E-02
X_2600914_SNP G A 0.288 55 136 0.1218 1.3407312243065383E-01
X_2600916_SNP A T 0.3005 58 135 0.1299 6.7660321788173897E-02
X_2601001_SNP T G 0.0603 12 187 0.6143 6.6927829270830630E-01
X_2601016_SNP C T 0.366 71 123 0.3156 2.5567565714950469E-01
X_2601103_SNP T C 0.2778 55 143 0.068 7.1118358390865458E-02
X_2601112_SNP A G 0.2741 54 143 0.03823 3.8779145493229160E-02
X_2601139_SNP A G 0.05155 10 184 0.4209 5.8060534953599352E-01
X_2601377_SNP A G 0.1837 36 160 0.7166 6.8214759008995873E-01
X_2601393_SNP A G 0.08586 17 181 0.9721 9.3447190878402198E-01
X_2601436_SNP G A 0.342 66 127 0.1145 1.4368552927392642E-01
X_2601621_SNP T C 0.05076 10 187 0.4017 4.3070147253252489E-01
X_2601666_SNP T G 0.1357 27 172 0.4567 5.5200555720098032E-01
X_2601754_SNP G A 0.1371 27 170 0.4256 3.6824549574872412E-01
X_2601779_INS TGT T 0.1186 23 171 0.2188 2.7883644506404959E-01
X_2601869_SNP A G 0.2969 57 135 0.4811 2.3863982631748859E-01
X_2601902_SNP G A 0.3557 69 125 0.4366 7.7472615679696777E-01
X_2601912_SNP T A 0.3469 68 128 0.383 6.6124216225786991E-01
X_2601954_SNP G T 0.1042 20 172 0.676 3.9932127562879582E-01
X_2602068_SNP C A 0.0625 12 180 0.7014 8.1942514667989008E-01
X_2602090_SNP T C 0.3757 71 118 0.4743 7.8630491359538079E-01
X_2602156_SNP G C 0.135 27 173 0.7695 9.0294904242361695E-01
X_2602213_SNP A T 0.3231 63 132 0.2718 4.0034139051696294E-01
X_2602217_SNP C A 0.3214 63 133 0.2754 4.1462319386996915E-01
X_2602241_SNP A C 0.3744 73 122 0.1633 2.2578766605948297E-01
X_2602289_SNP G A 0.3015 60 139 0.3075 3.4585799695829511E-01
X_2602303_SNP T C 0.07576 15 183 0.6017 6.4563198266350841E-01
X_2602392_SNP G A 0.1111 22 176 0.9123 7.4826333122629762E-01
X_2602395_SNP C T 0.06061 12 186 0.4961 5.2077360523168204E-01
X_2602430_SNP T G 0.05 10 190 0.3657 2.7017009132899483E-01
X_2602496_INS TGT T 0.09231 18 177 0.2604 2.1397893726487816E-01
X_2602615_SNP T G 0.3262 61 126 0.957 4.9857321793777953E-01
X_2602714_SNP T G 0.1186 23 171 0.3296 2.9374088816865385E-01
X_2602819_SNP A G 0.101 20 178 0.6751 9.4113823102834249E-01
X_2602893_SNP C T 0.4667 91 104 0.2458 1.8032451799211680E-01
X_2602916_SNP G C 0.05 10 190 0.129 6.8901015602166382E-02
X_2602978_SNP A C 0.4084 78 113 0.914 8.3283507896250986E-01
X_2602990_SNP A G 0.105 21 179 0.1751 2.0023069487453571E-01
X_2602991_SNP A C 0.1515 30 168 0.8834 8.9292508684080119E-01
X_2603128_SNP G C 0.1236 22 156 0.2812 2.9679546584256844E-01
X_2603182_SNP G A 0.1146 22 170 0.1559 1.6575604197574878E-01
X_2603188_SNP A G 0.09424 18 173 0.2353 2.0671782124898630E-01
X_2603197_SNP C T 0.3144 61 133 0.9514 6.4447107432644712E-01
X_2603199_SNP T C 0.1218 24 173 0.1986 2.5670331494447207E-01
X_2603209_SNP A C 0.1134 22 172 0.1537 2.0165728751107870E-01
X_2603293_SNP G A 0.1421 28 169 0.7106 6.0150336789717096E-01
X_2603296_SNP T A 0.1407 28 171 0.6432 5.2428807786328990E-01
X_2603350_SNP C G 0.08718 17 178 0.4068 2.5408152167145193E-01
X_2603389_SNP C T 0.1217 23 166 0.1695 1.2207926773716871E-01
X_2603461_SNP C T 0.1047 20 171 0.4768 4.5812852859180875E-01
X_2603470_SNP C G 0.1128 22 173 0.5977 5.3606416402100354E-01
X_2603479_SNP T C 0.09574 18 170 0.1894 3.0185356174629596E-01
X_2603524_SNP A G 0.08602 16 170 0.6044 3.7365830243260667E-01
X_2603538_SNP A C 0.0829 16 177 0.9831 8.2205931451883130E-01
X_2603541_SNP T C 0.1289 25 169 0.9669 8.3316281730722552E-01
X_2603554_SNP A G 0.09231 18 177 0.4338 2.8729097704830153E-01
X_2603584_SNP T C 0.2698 51 138 0.6782 4.3273437828185513E-01
X_2603602_SNP A G 0.1162 23 175 0.9888 7.6240445669044421E-01
X_2603677_SNP C T 0.3846 75 120 0.5964 4.3303989195562853E-01
X_2603707_SNP T C 0.2602 51 145 0.7741 3.3209555699398974E-01
X_2603749_SNP A G 0.1111 22 176 0.4314 5.7080575340850137E-01
X_2603910_SNP T C 0.05556 11 187 0.7136 6.7018756742119479E-01
X_2603950_SNP A T 0.2602 51 145 0.3097 4.5748282027493981E-01
X_2603980_SNP A C 0.3316 65 131 0.08524 5.9815896793293091E-02
X_2604041_SNP C A 0.3015 60 139 0.1544 1.0135994067786624E-01
X_2604056_SNP C A 0.2102 37 139 0.2463 2.5172842317891397E-01
X_2604065_INS CT C 0.1474 28 162 0.9976 7.7831541825554618E-01
X_2604093_SNP C G 0.05528 11 188 0.04126 6.6277664619059318E-02
X_2604102_SNP A G 0.1465 29 169 0.2452 1.8497049553662115E-01
X_2604115_SNP C T 0.3232 64 134 0.7541 6.4704799632548349E-01
X_2604130_SNP G T 0.2462 48 147 0.3394 1.7536684531768498E-01
X_2604144_SNP A G 0.449 88 108 0.7837 8.8644770735942491E-01
X_2604175_SNP T C 0.264 52 145 0.3091 1.9053019094646284E-01
X_2604350_SNP T C 0.102 20 176 0.05011 4.3821149722815061E-02
X_2604427_SNP T C 0.1105 21 169 0.05402 6.3029032005689753E-02
X_2604439_SNP T C 0.1551 29 158 0.1303 6.0463495352655383E-02
X_2604448_SNP A G 0.08466 16 173 0.9549 8.5225323625716443E-01
X_2604538_SNP G C 0.4948 95 97 0.9319 7.8609846697331331E-01
X_2604616_SNP C T 0.4082 80 116 0.5822 8.2437613034263257E-01
X_2604634_SNP G A 0.4031 77 114 0.4666 7.3029185513973149E-01
X_2604667_SNP C T 0.4503 86 105 0.5118 6.6255977263653343E-01
X_2604718_SNP T C 0.4521 85 103 0.77 9.9439995994456110E-01
X_2604724_SNP C T 0.4632 88 102 0.7034 8.6891237265212762E-01
X_2604944_SNP C T 0.134 26 168 0.9579 7.6691570599435366E-01
X_2605001_SNP T C 0.1786 35 161 0.5235 2.4550579002553152E-01
X_2605111_SNP T A 0.107 20 167 0.1677 1.4191349988867641E-01
X_2605247_SNP T G 0.1557 26 141 0.9296 7.8910501631215546E-01
X_2605366_SNP C T 0.2396 46 146 0.3306 3.8567311202805366E-01
X_2605414_SNP C T 0.2789 53 137 0.8883 9.4154066719249863E-01
X_2605472_SNP A C 0.3487 68 127 0.9896 9.0550273000430526E-01
X_2605498_SNP T G 0.08122 16 181 0.958 9.2222944846680421E-01
X_2605898_SNP T G 0.1106 22 177 0.9773 8.5738332471789347E-01
X_2605989_SNP G T 0.2798 54 139 0.9072 8.7667475251574467E-01
X_2606070_SNP A T 0.4404 85 108 0.8828 9.1159469178629005E-01
X_2606087_SNP C G 0.4375 84 108 0.9622 8.3654197772469241E-01
X_2606149_SNP G A 0.413 76 108 0.8043 9.9909169992068170E-01
X_2606188_SNP A G 0.3373 56 110 0.5504 7.4032910854539735E-01
X_2606335_SNP G A 0.288 53 131 0.5415 5.5831001487326970E-01
X_2606506_SNP G A 0.3021 58 134 0.4317 5.5522132954827286E-01
X_2606787_SNP T C 0.4219 81 111 0.04406 5.9947025133340222E-02
X_2606811_INS C CCTTCTC 0.4615 84 98 0.02343 3.5760949401008095E-02
X_2606815_SNP G A 0.07772 15 178 0.8748 5.4693213796061824E-01
X_2607019_SNP A G 0.09184 18 178 0.8099 8.3492227936883967E-01
X_2607025_SNP C T 0.3804 70 114 0.01905 2.6717281110623169E-02
X_2607037_SNP C A 0.3904 73 114 0.02364 2.8559419433957688E-02
X_2607172_SNP T C 0.4796 94 102 0.1852 1.0798066731246947E-01
X_2607238_SNP C G 0.3093 60 134 0.02417 2.7968382607166119E-02
X_2607250_SNP G A 0.3655 72 125 0.0818 5.0135537170248733E-02
X_2607307_SNP A G 0.2895 55 135 0.01513 5.2773821695643285E-03
X_2607321_SNP G C 0.3147 62 135 0.02521 1.5239475256822763E-02
X_2607359_SNP T G 0.3147 62 135 0.02545 1.5886236959508276E-02
X_2607394_SNP T C 0.3112 61 135 0.02879 3.4100430743409620E-02
X_2607479_INS GAT C 0.1701 33 161 0.981 9.3929038780347474E-01
X_2607481_INS CAAAT C 0.1658 32 161 0.8498 7.3824452636418525E-01
X_2607497_SNP C G 0.3316 64 129 0.0159 2.9772666903502505E-02
X_2607503_SNP T C 0.335 66 131 0.0151 2.2517971162137169E-02
X_2607510_SNP G T 0.3367 66 130 0.01934 2.9024843939860441E-02
X_2607676_SNP G A 0.2564 50 145 0.0341 9.0124699502382777E-02
X_2607693_SNP G A 0.1818 36 162 0.3536 2.6909446759022659E-01
X_2607796_SNP T C 0.1117 22 175 0.9028 8.2773118622127162E-01
X_2607798_SNP A G 0.102 20 176 0.5811 5.6517907330732120E-01
X_2607812_SNP A G 0.1117 22 175 0.8285 7.5145496581305038E-01
X_2607858_DEL T TT 0.3095 52 116 0.3481 4.5916798630557554E-01
X_2607864_SNP G C 0.1015 20 177 0.7814 7.1757752942125252E-01
X_2607929_SNP G A 0.4375 84 108 0.1771 2.3974839099519774E-01
X_2607949_SNP A G 0.1111 22 176 0.7477 6.6561175047476207E-01
X_2607964_SNP G T 0.2944 58 139 0.005446 5.5403050154480939E-03
X_2608008_SNP A G 0.1111 22 176 0.9363 8.9410992564715641E-01
X_2608031_DEL G GG 0.1913 35 148 0.1667 1.3210556391438555E-01
X_2608129_SNP T G 0.2083 40 152 0.5751 6.7381624653619054E-01
X_2608246_SNP C A 0.07 14 186 0.4574 6.1270812262906116E-01
X_2608407_SNP A G 0.3077 60 135 0.1688 1.2713532908911174E-01
X_2608411_SNP A G 0.132 26 171 0.9108 7.9998791095497956E-01
X_2608447_SNP C A 0.125 24 168 0.5763 6.1048213295234732E-01
X_2608673_SNP G C 0.3179 62 133 0.2316 1.7999734197712003E-01
X_2608690_DEL A ATTCA 0.3179 62 133 0.164 1.1112957271131141E-01
X_2608703_SNP C A 0.3214 63 133 0.1963 1.4319881987602090E-01
X_2608982_SNP T C 0.4897 95 99 0.5759 5.8881069095305250E-01
X_2609156_SNP T C 0.399 77 116 0.9463 8.6846004819378697E-01
X_2609159_SNP T A 0.3579 68 122 0.8664 9.7537340398487571E-01
X_2609246_SNP G A 0.401 77 115 0.9639 9.8553832302690469E-01
X_2609390_SNP G C 0.1327 26 170 0.3039 2.5701522128047427E-01
X_2609393_SNP T C 0.1809 36 163 0.476 3.6376294976149859E-01
X_2609408_SNP G A 0.1598 31 163 0.4371 4.0195528888467480E-01
X_2609502_SNP A G 0.25 50 150 0.2414 2.5576928186874970E-01
X_2609520_SNP G A 0.08543 17 182 0.9257 9.8669963391197135E-01
X_2609522_SNP T C 0.06566 13 185 0.2543 3.8136546179442354E-01
X_2609587_SNP G A 0.3608 70 124 0.7659 6.5953347277348451E-01
X_2609708_SNP A G 0.07692 15 180 0.1906 2.1918970156121986E-01
X_2609794_SNP G A 0.3385 65 127 0.4204 4.8829757292542009E-01
X_2609839_SNP A T 0.1217 23 166 0.08894 9.6857614394555425E-02
X_2609990_SNP G T 0.1827 36 161 0.5631 4.5741265573983214E-01
X_2610081_SNP A G 0.1162 23 175 0.9244 9.6858228147468983E-01
X_2610194_SNP G A 0.05051 10 188 0.06185 6.4296471155179169E-02
X_2610261_SNP T C 0.1371 27 170 0.2994 2.2672543226999997E-01
X_2610450_SNP G A 0.3575 69 124 0.1399 2.0986890443373774E-01
X_2610484_SNP C T 0.342 66 127 0.08587 9.9205427087881271E-02
X_2610490_SNP T C 0.3604 71 126 0.1676 1.8114929142519376E-01
X_2610593_SNP G T 0.05584 11 186 0.1662 2.2488245020494380E-01
X_2610661_SNP T C 0.3179 62 133 0.2628 5.1652056345185771E-01
X_2610794_SNP T C 0.301 59 137 0.141 2.1685810720537291E-01
X_2610896_SNP A T 0.05025 10 189 0.7022 7.0065058284934612E-01
X_2611158_SNP T G 0.09645 19 178 0.07674 8.4495553263380763E-02
X_2611160_SNP T C 0.09645 19 178 0.699 7.1923784220758114E-01
X_2611161_SNP A T 0.1574 31 166 0.5451 2.8705152980960114E-01
X_2611275_DEL T TAT 0.05641 11 184 0.6034 5.5467865478648237E-01
X_2611288_SNP T A 0.07538 15 184 0.8828 8.9641971419056810E-01
X_2611324_SNP A T 0.09091 18 180 0.9969 9.9410982680031035E-01
X_2611335_SNP T G 0.07071 14 184 0.4969 4.0974041343904177E-01
X_2611361_SNP A C 0.06633 13 183 0.4307 3.1808002343425679E-01
X_2611362_SNP A G 0.06091 12 185 0.7829 9.0397041993447647E-01
X_2611364_SNP A G 0.07035 14 185 0.5308 4.1794641321251180E-01
X_2611564_DEL G GAAG 0.1596 30 158 0.7643 6.6301939861451209E-01
X_2611629_SNP T C 0.2704 53 143 0.2595 2.1738313349705174E-01
X_2611707_SNP C T 0.1786 35 161 0.1478 7.5559656601088862E-02
X_2611778_SNP T C 0.2908 57 139 0.6533 6.0810174498322622E-01
X_2611808_SNP A G 0.05584 11 186 0.7145 7.1497474922946780E-01
X_2612114_SNP C A 0.4175 81 113 0.6967 8.1967614380872278E-01
X_2612153_SNP A G 0.1421 27 163 0.5337 4.3551200385324695E-01
X_2612255_SNP G C 0.09184 18 178 0.9405 9.7421630098324086E-01
X_2612260_SNP G A 0.1173 23 173 0.7915 7.8758899111804026E-01
X_2612276_SNP C T 0.08763 17 177 0.8556 9.7304381118515970E-01
X_2612282_SNP G T 0.08854 17 175 0.8711 9.8707864573069237E-01
X_2612446_SNP T C 0.05641 11 184 0.869 9.5132747998922373E-01
X_2612606_SNP T C 0.3548 66 120 0.3869 4.5348475866206528E-01
X_2612648_SNP A C 0.1436 28 167 0.9773 8.4053504636778087E-01
X_2612663_SNP T C 0.1897 37 158 0.1794 2.3230886761044467E-01
X_2612666_SNP A G 0.198 39 158 0.9763 9.6745616382115740E-01
X_2612809_SNP G A 0.3112 61 135 0.157 1.8305409489604174E-01
X_2612820_SNP G A 0.3535 70 128 0.3541 4.3139191595195170E-01
X_2613100_SNP G A 0.3711 72 122 0.4745 5.7306091802001813E-01
X_2613155_SNP A C 0.407 81 118 0.5907 5.7178279627645645E-01
X_2613168_SNP T G 0.05 10 190 0.7242 6.6412386239984689E-01
X_2613344_SNP A G 0.2989 55 129 0.1939 1.9462887076686508E-01
X_2613395_SNP G A 0.3622 71 125 0.5734 6.6255195786371401E-01
X_2613412_SNP C T 0.3367 66 130 0.315 3.7094959669620464E-01
X_2613434_SNP C T 0.3436 67 128 0.4625 5.0103401161451444E-01
X_2613443_SNP T C 0.3436 67 128 0.5279 5.6562250634379696E-01
X_2613462_SNP A T 0.3827 75 121 0.5683 6.7066630842878272E-01
X_2613464_SNP A G 0.3553 70 127 0.3583 4.2482233238473288E-01
X_2613581_SNP T C 0.3503 69 128 0.5158 5.8139731825228880E-01
X_2613590_SNP G A 0.3485 69 129 0.3752 4.1943625671957530E-01
X_2613593_SNP A G 0.345 69 131 0.4562 5.1845766446888353E-01
X_2613686_SNP C G 0.2778 55 143 0.798 8.8125195889930019E-01
X_2613715_SNP A T 0.2344 45 147 0.6933 7.1934170014644971E-01
X_2613913_SNP C T 0.2843 56 141 0.08356 7.7190692437155095E-02
X_2613920_SNP G C 0.2784 54 140 0.06477 6.1802855394331717E-02
X_2614061_SNP T C 0.3264 63 130 0.09729 1.4541322320611139E-01
X_2614076_SNP A C 0.3231 63 132 0.1141 1.1912794715726815E-01
X_2614082_SNP A G 0.3198 63 134 0.09901 1.0395669570870836E-01
X_2614589_SNP C A 0.3909 77 120 0.07616 1.0969311841716944E-01
X_2614899_SNP G T 0.3418 67 129 0.06041 9.0020374978269202E-02
X_2615293_SNP G C 0.09091 18 180 0.05293 5.8992178604605469E-02
X_2615357_SNP A T 0.4416 87 110 0.1992 2.8202301408580532E-01
X_2615401_SNP A G 0.07071 14 184 0.6014 5.4936125441043504E-01
X_2615418_SNP G T 0.359 70 125 0.1505 2.4667781228009333E-01
X_2615506_SNP T C 0.1269 25 172 0.07587 1.2450288951473987E-01
X_2615520_SNP A T 0.1111 22 176 0.04007 5.5397218869603332E-02
X_2615539_SNP C A 0.05584 11 186 0.3328 1.2228067674813403E-01
X_2615604_SNP A T 0.1263 25 173 0.2234 2.2871410575265727E-01
X_2615702_SNP G T 0.4235 83 113 0.1121 1.4101869843847981E-01
X_2615796_SNP T C 0.2165 42 152 0.2624 2.5370091176862075E-01
X_2615802_SNP T C 0.2462 48 147 0.2295 2.5717455502520448E-01
X_2616060_SNP A G 0.09184 18 178 0.3067 1.6643079585547682E-01
X_2616081_SNP G A 0.4256 83 112 0.5591 6.5645009331251036E-01
X_2616147_SNP T C 0.3351 65 129 0.5413 5.9103296633788005E-01
X_2616208_SNP C T 0.3795 74 121 0.8769 8.8126799657901433E-01
X_2616420_SNP G A 0.3472 67 126 0.9026 9.2476049729905119E-01
X_2616553_SNP A G 0.3351 65 129 0.9003 9.7060471090584188E-01
X_2616621_SNP T C 0.3247 63 131 0.8123 5.5899617993588724E-01
X_2616630_SNP C T 0.4368 83 107 0.404 5.0514562377296657E-01
X_2617195_SNP A C 0.1162 23 175 0.2725 2.6061682019595900E-01
X_2617232_SNP C A 0.4388 86 110 0.5683 6.4396527966814543E-01
X_2617244_SNP T G 0.4922 95 98 0.2619 2.7581449596627738E-01
X_2617277_SNP T C 0.1162 23 175 0.2808 2.6267628916816455E-01
X_2617283_SNP T C 0.2396 46 146 0.2332 4.6299100715958996E-01
X_2617444_SNP T C 0.4381 85 109 0.2325 3.9324080664310734E-01
X_2617591_SNP T A 0.241 47 148 0.1803 4.4435841455945935E-01
X_2617654_SNP T C 0.1472 29 168 0.4335 4.1266283333910780E-01
X_2617922_SNP T C 0.2462 48 147 0.757 8.6167184294365318E-01
X_2618028_SNP T A 0.2062 40 154 0.2502 6.7974155653722101E-01
X_2618052_DEL T TTACAAATATTAATGAT 0.1755 33 155 0.03882 6.6409078119463269E-02
X_2618080_SNP G A 0.2051 40 155 0.2166 6.0576396735801463E-01
X_2618112_SNP G A 0.06842 13 177 0.789 6.9690080976924151E-01
X_2618163_SNP G A 0.3385 66 129 0.2803 2.1563488688774812E-01
X_2618323_SNP A T 0.06533 13 186 0.2219 3.9071102330736385E-01
X_2618338_SNP G A 0.3869 77 122 0.4451 8.2928261428538730E-01
X_2618814_SNP A G 0.1061 21 177 0.06756 7.1430371673274887E-02
X_2618833_SNP T A 0.06566 13 185 0.4514 4.2192203027605590E-01
X_2618895_SNP C A 0.21 42 158 0.1398 1.8421392813641224E-01
X_2619072_SNP G C 0.101 20 178 0.1679 2.5082390937258259E-01
X_2619342_SNP G C 0.2222 42 147 0.358 5.3414949821508184E-01
X_2619396_SNP G A 0.3457 65 123 0.452 6.3736409480384348E-01
X_2619585_SNP G A 0.1244 24 169 0.2943 5.2216825403046374E-01
X_2619686_SNP A T 0.4718 92 103 0.1109 1.1265513616640699E-01
X_2619792_SNP T C 0.2629 51 143 0.2189 4.5741400206491944E-01
X_2619828_SNP C T 0.224 43 149 0.3513 4.7147181803344407E-01
X_2619834_SNP A G 0.4734 89 99 0.391 5.6013524744795529E-01
X_2619858_SNP C A 0.4709 89 100 0.1964 3.1190692556512511E-01
X_2619909_SNP T C 0.1774 33 153 0.7803 8.1242235501239524E-01
X_2620098_SNP A T 0.06806 13 178 0.9591 9.3981237538409756E-01
X_2620179_SNP G A 0.241 47 148 0.02666 3.0449632053237408E-02
X_2620206_SNP A C 0.05263 10 180 0.7085 8.6590930058237203E-01
X_2620374_SNP A G 0.06091 12 185 0.4371 3.3239654878119251E-01
X_2620410_SNP G A 0.1929 38 159 0.1667 1.3737974150297816E-01
X_2620443_SNP C T 0.2917 56 136 0.3528 3.4228118569204824E-01
X_2620544_SNP A G 0.11 22 178 0.7748 8.6252204475919825E-01
X_2620650_SNP G T 0.1162 23 175 0.1795 1.5011566970547352E-01
X_2620691_SNP G C 0.09645 19 178 0.3417 3.7635698638163684E-01
X_2620705_SNP A T 0.1168 23 174 0.2816 3.1408117842436878E-01
X_2620715_SNP A G 0.1218 24 173 0.2724 3.0609582410976932E-01
X_2620745_SNP A G 0.1313 26 172 0.3348 3.3671977683778287E-01
X_2620968_SNP C T 0.05181 10 183 0.4559 5.1820971086105949E-01
X_2620985_SNP T C 0.06091 12 185 0.781 7.3498998722610276E-01
X_2621115_SNP T C 0.0603 12 187 0.6494 4.3482200008428695E-01
X_2621144_SNP G C 0.05612 11 185 0.4783 2.0503928314841435E-01
X_2621305_SNP C T 0.09694 19 177 0.008315 1.3214266278077641E-02
X_2621532_SNP A G 0.1106 22 177 0.8707 9.9479947389384571E-01
X_2621806_SNP G A 0.065 13 187 0.8647 8.2974465109401474E-01
X_2621936_SNP T C 0.159 31 164 0.4557 6.6237163457208870E-01
X_2622029_SNP A G 0.2419 45 141 0.002853 7.0316163549978983E-03
X_2622038_SNP T C 0.2258 42 144 0.03334 1.0933565597297856E-01
X_2622230_SNP A G 0.06533 13 186 0.8552 8.1060940798329284E-01
X_2622284_SNP A G 0.07035 14 185 0.906 8.5009570480866969E-01
X_2622304_SNP G T 0.3249 64 133 0.1932 4.9706341090921913E-01
X_2622489_SNP A C 0.2449 48 148 0.8999 9.6623350125154428E-01
X_2622787_SNP C T 0.2296 45 151 0.1131 3.5306918669716469E-01
X_2622938_SNP T A 0.09184 18 178 0.04101 1.0128238371766229E-01
X_2622990_SNP A G 0.05025 10 189 0.4548 2.9975889115444165E-01
X_2622994_SNP T A 0.2121 42 156 0.01793 3.1423982346534401E-02
X_2623012_SNP T C 0.05025 10 189 0.8065 9.6142017645693789E-01
X_2623035_SNP A G 0.055 11 189 0.5503 3.7127383278248249E-01
X_2623083_SNP A G 0.05528 11 188 0.5433 3.5833724083325791E-01
X_2623302_SNP C A 0.1531 30 166 0.4626 5.5400156947159718E-01
X_2623317_SNP C T 0.2041 40 156 0.8698 8.3816201974426829E-01
X_2623350_SNP G A 0.0603 12 187 0.7719 4.3706365571591999E-01
X_2623353_SNP T G 0.0804 16 183 0.3835 3.9767107398672064E-01
X_2623368_SNP G A 0.05556 11 187 0.6576 3.5819435977416669E-01
X_2623407_SNP A G 0.06061 12 186 0.7751 4.4476877970272588E-01
X_2623761_SNP T C 0.151 29 163 0.7931 9.8083328893044541E-01
X_2623770_SNP C T 0.1658 32 161 0.635 7.3245340396266867E-01
X_2623806_SNP C T 0.05612 11 185 0.4915 2.5272308413514943E-01
X_2623839_SNP G A 0.05729 11 181 0.7428 9.0845311164703979E-01
X_2623863_SNP C T 0.1813 35 158 0.8935 6.9909368076392076E-01
X_2623924_SNP G C 0.05612 11 185 0.5396 2.4894915939229556E-01
X_2623926_SNP C T 0.05612 11 185 0.4823 2.4842401461026009E-01
X_2623965_SNP C A 0.1658 32 161 0.5968 6.9889070994215019E-01
X_2624115_SNP G C 0.171 33 160 0.2028 3.4822713812839601E-01
X_2624179_SNP C T 0.2538 50 147 0.005987 2.5622550539143168E-02
X_2624201_SNP G A 0.1574 31 166 0.03972 9.2800229566778136E-02
X_2624230_SNP A G 0.0603 12 187 0.3614 3.5251866397473419E-01
X_2624591_SNP T C 0.199 38 153 0.5015 8.6385394874072352E-01
X_2624755_SNP G A 0.3452 68 129 0.7669 9.7401640090641339E-01
X_2625031_SNP C T 0.1134 22 172 0.1158 9.7181760024930397E-02
X_2625219_SNP T A 0.1844 33 146 0.04439 6.6451936999941827E-02
X_2625354_SNP G A 0.06599 13 184 0.8543 6.6686395666255915E-01
X_2625387_SNP C T 0.08718 17 178 0.09056 6.4990978535404920E-02
X_2625441_SNP T C 0.06061 12 186 0.2545 2.7641822911952130E-01
X_2625471_SNP C G 0.1071 21 175 0.0277 2.1622896957184810E-02
X_2625533_SNP G A 0.08205 16 179 0.07111 4.9989188637430577E-02
X_2625539_SNP C G 0.08629 17 180 0.1732 1.2482328342370153E-01
X_2625569_SNP A C 0.08629 17 180 0.1394 1.5335990948761002E-01
X_2625727_SNP C G 0.1744 34 161 0.2231 8.7258616592359783E-02
X_2625728_SNP T G 0.1658 32 161 0.2877 2.1799485914307559E-01
X_2625790_SNP T C 0.1015 20 177 0.9642 6.5777200897270660E-01
X_2626383_SNP T A 0.3909 77 120 0.7778 8.3344796853571879E-01
X_2626394_SNP C T 0.1809 36 163 0.46 4.1981632581311024E-01
X_2626405_SNP G A 0.3698 71 121 0.7233 7.9034844484313760E-01
X_2626440_DEL C CCAAGCCAC 0.1183 22 164 0.3834 3.2036287169094946E-01
X_2626586_SNP G C 0.3936 74 114 0.4258 5.0148453403972515E-01
X_2626678_SNP T C 0.05584 11 186 0.244 3.5463807311292028E-01
X_2626713_SNP T C 0.3594 69 123 0.8728 8.8379229614551857E-01
X_2626740_SNP T A 0.1371 27 170 0.1925 1.5121968328787194E-01
X_2626759_SNP T C 0.342 66 127 0.827 6.5953762912563785E-01
X_2626792_SNP T C 0.3626 66 116 0.3952 3.0272295282945627E-01
X_2626808_SNP T G 0.3368 65 128 0.7035 5.0549106524291298E-01
X_2626902_SNP G A 0.05528 11 188 0.2351 3.3914697501732904E-01
X_2626954_SNP C T 0.08163 16 180 0.2569 2.7969659954997494E-01
X_2627041_SNP C A 0.08586 17 181 0.453 5.9263270827528225E-01
X_2627055_SNP C G 0.08586 17 181 0.2353 5.4438620298087970E-01
X_2627066_SNP A G 0.05051 10 188 0.5908 9.8706864452314758E-01
X_2627069_SNP T C 0.07179 14 181 0.7869 7.7823741188062079E-01
X_2627330_SNP C A 0.05076 10 187 0.6591 8.6468067965750761E-01
X_2627368_SNP A G 0.05051 10 188 0.6606 8.7306737520256550E-01
X_2627408_SNP C G 0.05076 10 187 0.6653 9.7959392179781046E-01
X_2627414_SNP C G 0.1327 26 170 0.6555 5.4958398898621197E-01
X_2627444_SNP G A 0.05051 10 188 0.6669 9.7060224824450814E-01
X_2627449_SNP T G 0.08081 16 182 0.557 7.1909741303537245E-01
X_2627465_SNP G T 0.1256 25 174 0.9547 9.0987550581946908E-01
X_2627476_SNP G A 0.05612 11 185 0.4382 4.5966079098885115E-01
X_2627499_SNP G A 0.07576 15 183 0.7868 8.1058624398296131E-01
X_2627516_SNP C A 0.05612 11 185 0.4382 4.5966079098885115E-01
X_2627532_SNP T C 0.06599 13 184 0.6422 8.9053526964249685E-01
X_2627656_SNP T C 0.08081 16 182 0.03376 8.3363381525913938E-02
X_2627759_SNP A C 0.055 11 189 0.4824 5.7485679026405356E-01
X_2627858_SNP A G 0.3402 66 128 0.3327 4.7394689061482420E-01
X_2627861_SNP A C 0.3457 65 123 0.3079 4.4829811990722124E-01
X_2627927_SNP T C 0.3627 70 123 0.3127 4.8700494023793373E-01
X_2627996_SNP C T 0.349 67 125 0.264 3.5420847165578728E-01
X_2628002_SNP G A 0.4521 85 103 0.9476 8.7775290919667837E-01
X_2628005_SNP C T 0.4652 87 100 0.8132 8.5997093469175445E-01
X_2628186_SNP C G 0.1888 37 159 0.1689 3.1028645377086594E-01
X_2628488_INS GC G 0.07812 15 177 0.02066 1.9272943348965590E-02
X_2628559_SNP A C 0.065 13 187 0.3666 6.0870071758923427E-01
X_2628634_SNP G A 0.2071 41 157 0.4219 4.5724249258698235E-01
X_2628815_INS A AA 0.1538 28 154 0.447 2.5717777931595698E-01
X_2629126_SNP T C 0.1224 24 172 0.1209 2.9494551043093498E-01
X_2629153_SNP A G 0.06061 12 186 0.5753 8.8005268976684903E-01
X_2629160_SNP A G 0.06533 13 186 0.4163 6.2091251790991620E-01
X_2629199_SNP T G 0.1692 33 162 0.393 5.0592678932915369E-01
X_2629203_SNP G A 0.1717 34 164 0.3905 4.9454893748075890E-01
X_2629385_SNP G A 0.06533 13 186 0.73 8.1091143944925814E-01
X_2629396_SNP G A 0.06566 13 185 0.7346 8.0378773992291486E-01
X_2629436_SNP C G 0.1804 35 159 0.4594 5.8792843178404497E-01
X_2629562_SNP C T 0.1897 37 158 0.2724 3.4871366971574602E-01
X_2629574_SNP T C 0.171 33 160 0.6926 4.7050964283991425E-01
X_2629599_SNP A G 0.4456 86 107 0.4028 4.0265316972829546E-01
X_2629614_SNP G C 0.1407 28 171 0.2535 4.7332815020198882E-01
X_2629656_SNP A G 0.1307 26 173 0.229 4.5037993041696966E-01
X_2629679_SNP C T 0.134 26 168 0.2756 4.8097943053762116E-01
X_2630235_SNP C T 0.1327 26 170 0.04011 5.6334524935212592E-02
X_2630259_SNP C A 0.125 24 168 0.02736 3.1433306280522627E-02
X_2630260_SNP G A 0.1333 26 169 0.04272 5.3684945908671018E-02
X_2630276_SNP G C 0.2053 39 151 0.1017 6.5014258430262553E-02
X_2630293_SNP A G 0.1269 25 172 0.04865 6.4045318582258273E-02
X_2630368_SNP C T 0.1436 28 167 0.135 2.0548290791042423E-01
X_2630524_SNP C T 0.2086 39 148 0.1101 1.3677735015910142E-01
X_2630569_SNP A T 0.198 39 158 0.1372 1.2042205094360248E-01
X_2630575_SNP G A 0.1856 36 158 0.07445 6.9474139161196991E-02
X_2630674_SNP T C 0.1786 35 161 0.06909 1.0241369484646368E-01
X_2630698_SNP A G 0.1846 36 159 0.08552 1.3297587438432146E-01
X_2630714_SNP G T 0.232 45 149 0.1059 1.1310636032476307E-01
X_2630875_SNP A G 0.1117 22 175 0.5963 4.7069007859611323E-01
X_2630962_SNP C T 0.1005 19 170 0.6993 8.8332877645608499E-01
X_2630964_SNP A G 0.09896 19 173 0.8325 7.1058372164435668E-01
X_2631227_SNP T C 0.05641 11 184 0.7583 5.9340648285902498E-01
X_2631477_SNP C A 0.101 20 178 0.5076 2.4703885272824844E-01
X_2631487_SNP C A 0.101 20 178 0.4967 2.4092481558607870E-01
X_2631489_SNP A G 0.1005 20 179 0.4996 2.4366754329474560E-01
X_2631496_SNP T G 0.1005 20 179 0.4996 2.4366754329474560E-01
X_2631748_SNP T C 0.08122 16 181 0.6255 2.2344712683158607E-01
X_2631759_SNP A G 0.09375 18 174 0.3599 8.3681387993434497E-02
X_2631854_SNP A G 0.1156 23 176 0.6625 2.7017865941128039E-01
X_2631863_SNP G T 0.1156 23 176 0.6625 2.7017865941128039E-01
X_2631879_SNP T A 0.1162 23 175 0.6757 2.7688646942628181E-01
X_2631885_SNP C T 0.1066 21 176 0.5784 2.0071746143265490E-01
X_2631927_SNP G T 0.1162 23 175 0.08088 2.1465933061281917E-02
X_2632538_SNP T C 0.1224 24 172 0.0934 2.1836236070423034E-02
X_2632623_SNP C T 0.1173 23 173 0.06235 1.2185644653961618E-02
X_2632633_SNP A G 0.1224 24 172 0.06799 1.3278615056878447E-02
X_2632634_SNP A C 0.1173 23 173 0.3728 1.5543847235321828E-01
X_2632729_SNP C T 0.1919 38 160 0.9357 8.0886683914428215E-01
X_2632960_SNP G A 0.1282 25 170 0.1676 5.0448198553374193E-02
X_2633012_SNP A C 0.09375 18 174 0.03518 8.0086107288908723E-03
X_2633773_SNP T C 0.1162 23 175 0.9192 4.3511140587368236E-01
X_2633863_SNP C T 0.1156 23 176 0.905 4.2705478894135285E-01
X_2634177_SNP C T 0.08163 16 180 0.477 1.7673653817168045E-01
X_2634188_SNP G T 0.0625 12 180 0.6791 4.5273627655358539E-01
X_2634215_SNP T A 0.05319 10 178 0.8673 8.4504947807459208E-01
X_2634357_SNP T A 0.05789 11 179 0.6721 4.0963750776916130E-01
X_2634372_SNP T C 0.05789 11 179 0.6721 4.0963750776916130E-01
X_2634374_SNP C A 0.05789 11 179 0.6721 4.0963750776916130E-01
X_2634377_SNP T A 0.05789 11 179 0.6721 4.0963750776916130E-01
X_2634379_SNP G C 0.05789 11 179 0.6721 4.0963750776916130E-01
X_2634805_SNP C A 0.4404 85 108 0.1949 1.1418500166385548E-01
X_2634864_SNP C G 0.1307 26 173 0.8734 3.5029643487215867E-01
X_2634892_SNP G A 0.1224 24 172 0.8623 3.4240028424332680E-01
X_2634929_INS GATGGTGAAAAG G 0.08901 17 174 0.7115 9.5309665520125642E-01
X_2635021_SNP C A 0.1313 26 172 0.8776 3.4409467785418368E-01
X_2635103_SNP T A 0.08108 15 170 0.5947 4.0858256264196113E-01
X_2635163_DEL C CC 0.07865 14 164 0.682 8.6599338395443359E-01
X_2635532_SNP G A 0.1385 27 168 0.9855 5.1448208321197464E-01
X_2635647_SNP T C 0.09694 19 177 0.2707 4.6912573722530271E-01
X_2635976_SNP C T 0.1364 27 171 0.9671 5.5301684661059269E-01
X_2636005_SNP A T 0.1949 38 157 0.1197 1.0675937418675518E-01
X_2636081_SNP G A 0.1327 26 170 0.9182 3.8378861942571596E-01
X_2636096_SNP T C 0.1295 25 168 0.7985 3.0620251985443170E-01
X_2636153_SNP T C 0.1357 27 172 0.847 3.7277865523029174E-01
X_2636163_DEL C CGTTTAC 0.1313 26 172 0.9396 5.0458859018662550E-01
X_2636184_SNP T C 0.132 26 171 0.8182 3.3963282632599034E-01
X_2636664_SNP C G 0.1256 25 174 0.6159 2.2220732564565426E-01
X_2637009_SNP T A 0.2423 47 147 0.705 6.4567920215742136E-01
X_2637337_SNP C A 0.1111 22 176 0.1261 4.3930212304560019E-02
X_2637365_SNP T A 0.1364 27 171 0.3112 1.2796193712081905E-01
X_2637551_SNP T G 0.1371 27 170 0.2671 9.9002030492456372E-02
X_2637701_SNP T A 0.4337 85 111 0.1776 1.0256511933708035E-01
X_2638033_SNP C G 0.1005 20 179 0.5058 2.0659104867498068E-01
X_2638055_SNP G T 0.09645 19 178 0.5249 2.2050062799106229E-01
X_2638240_SNP G T 0.1066 21 176 0.4611 1.4910063086790759E-01
X_2638246_SNP T C 0.09694 19 177 0.4113 1.3492505306473646E-01
X_2638285_SNP A G 0.09744 19 176 0.5098 1.7886424993158179E-01
X_2638372_SNP C A 0.1061 21 177 0.4443 1.4217818148456152E-01
X_2638708_SNP T G 0.1276 25 171 0.7062 8.3685078117567291E-01
X_2638979_SNP T C 0.09137 18 179 0.9437 6.5971361918974769E-01
X_2639175_SNP C G 0.1128 22 173 0.4876 2.0459842407526163E-01
X_2639178_SNP C T 0.1168 23 174 0.4025 1.3102131888257385E-01
X_2639308_SNP T C 0.1179 23 172 0.6114 2.2711130423055004E-01
X_2639323_SNP C A 0.1173 23 173 0.574 2.0629532383621441E-01
X_2639340_SNP T G 0.1179 23 172 0.5768 2.1795600432006224E-01
X_2639431_SNP T C 0.1082 21 173 0.6545 2.8226389911342842E-01
X_2639650_SNP C T 0.1237 24 170 0.6967 3.2237514658173438E-01
X_2639696_SNP A C 0.1243 23 162 0.5306 2.2931134107968465E-01
X_2640312_SNP T C 0.1313 26 172 0.541 1.8885855642703997E-01
X_2640603_SNP G A 0.09694 19 177 0.7065 9.6611360259136114E-01
X_2640863_DEL A AA 0.2057 36 139 0.2792 3.1215449014167951E-01
X_2640925_INS CC C 0.06011 11 172 0.817 6.7533856631949385E-01
X_2641105_DEL A ATT 0.159 31 164 0.3639 3.3914432451936816E-01
X_2641109_SNP A C 0.159 31 164 0.4338 5.5210599209254396E-01
X_2641382_DEL T TTATT 0.09574 18 170 0.0142 3.3279428335309294E-02
X_2641822_SNP C T 0.1263 25 173 0.1139 2.2281519349479006E-01
X_2641840_SNP T C 0.1168 23 174 0.6418 2.8225548562204961E-01
X_2642234_INS TAAAGAAAGCT T 0.05405 10 175 0.6839 5.0070096994154956E-01
X_2642457_SNP G A 0.1036 20 173 0.5499 2.3854930310212041E-01
X_2642576_SNP A G 0.1066 21 176 0.8376 4.8005144823297607E-01
X_2642716_SNP G T 0.09744 19 176 0.2744 1.0496413730159670E-01
X_2642787_SNP A G 0.1055 21 178 0.3021 7.3212424533588880E-02
X_2642788_SNP G A 0.1055 21 178 0.3021 7.3212424533588880E-02
X_2642867_SNP C A 0.09694 19 177 0.489 1.8332012518402452E-01
X_2642889_SNP T G 0.09694 19 177 0.3566 9.8168799121172823E-02
X_2642975_SNP A T 0.1015 20 177 0.3692 1.2534845813216056E-01
X_2643023_SNP T C 0.1015 20 177 0.3692 1.2534845813216056E-01
X_2643104_SNP G T 0.09184 18 178 0.2783 6.8440879257572002E-02
X_2643162_SNP G A 0.09137 18 179 0.3232 9.5255143421904553E-02
X_2643510_SNP C G 0.06061 12 186 0.6044 5.1477259127155972E-01
X_2643612_SNP T G 0.08163 16 180 0.4111 1.7825473015937932E-01
X_2643625_SNP G C 0.09326 18 175 0.4323 1.7085188653055894E-01
X_2643630_SNP G A 0.09184 18 178 0.3282 1.0721143473365102E-01
X_2643952_SNP G T 0.1111 22 176 0.3988 1.3326741021955446E-01
X_2643959_SNP T C 0.241 47 148 0.05874 3.5326540190283993E-02
X_2644133_SNP C T 0.09645 19 178 0.3936 1.4938850611980636E-01
X_2644298_SNP C T 0.1077 21 174 0.1937 4.2932044104867055E-02
X_2644406_SNP A T 0.09645 19 178 0.3996 1.5850912505946901E-01
X_2644502_SNP T A 0.1077 21 174 0.4272 1.8346970444281674E-01
X_2644503_SNP A T 0.09278 18 176 0.4085 1.7229627414041715E-01
X_2644522_SNP G A 0.09231 18 177 0.3975 1.5566422639548994E-01
X_2644524_SNP G C 0.09326 18 175 0.408 1.6353260219413501E-01
X_2644581_SNP C T 0.09694 19 177 0.2538 8.0979510370098151E-02
X_2644587_SNP A G 0.09231 18 177 0.2224 6.0407348324030150E-02
X_2644599_SNP A G 0.09137 18 179 0.3664 1.4520353978317868E-01
X_2644608_SNP T C 0.1061 21 177 0.3778 1.3969628945547297E-01
X_2645024_SNP C T 0.1122 22 174 0.6001 2.5939500563842899E-01
X_2645038_SNP A T 0.1117 22 175 0.608 2.6061007568021477E-01
X_2645071_SNP C T 0.102 20 176 0.9392 5.1628706716387951E-01
X_2645109_SNP T C 0.09744 19 176 0.8111 3.9396864867671633E-01
X_2645153_SNP T G 0.1111 22 176 0.5818 2.4903273158442640E-01
X_2646016_SNP A T 0.07576 15 183 0.7683 6.5598891844422491E-01
X_2646320_SNP G T 0.0914 17 169 0.5091 7.5657778966305933E-01
X_2646337_SNP G A 0.08995 17 172 0.9666 6.3128670127368591E-01
X_2646354_SNP A G 0.1598 31 163 0.481 4.9667679632843775E-01
X_2646695_SNP G A 0.0804 16 183 0.9713 6.9762587323478509E-01
X_2646752_SNP C A 0.06533 13 186 0.7052 3.7962073552557296E-01
X_2646783_SNP A T 0.06566 13 185 0.9089 6.8153331609456047E-01
X_2646866_DEL TTAGTTGCTT T 0.2316 44 146 0.5479 4.0748198043949557E-01
X_2647401_INS CC C 0.08673 17 179 0.8776 5.1236700597412566E-01
X_2647415_SNP G T 0.075 15 185 0.9458 5.9972100029902364E-01
X_2647422_SNP C A 0.07614 15 182 0.6193 3.2916226830375794E-01
X_2647424_SNP A G 0.07538 15 184 0.8181 4.5640257517655025E-01
X_2647459_SNP C T 0.07732 15 179 0.7425 3.9280074195169357E-01
X_2647590_SNP C A 0.06667 13 182 0.4424 8.1870460706293213E-01
X_2647618_SNP C G 0.065 13 187 0.9039 5.5302033962111397E-01
X_2647644_SNP A T 0.0603 12 187 0.8563 7.7607667804712310E-01
X_2647654_SNP T C 0.065 13 187 0.9039 5.5302033962111397E-01
X_2647676_SNP G T 0.06533 13 186 0.8942 5.3598969777628536E-01
X_2647736_SNP T G 0.05076 10 187 0.8299 6.0657701144590759E-01
X_2647797_SNP G A 0.06633 13 183 0.9974 5.1881434584828645E-01
X_2648039_SNP T C 0.07576 15 183 0.8848 5.1884212516339412E-01
X_2648079_SNP G A 0.07216 14 180 0.7909 4.4029468247009551E-01
X_2648091_SNP A G 0.08163 16 180 0.8011 4.2262112769859239E-01
X_2648165_SNP A T 0.2332 45 148 0.1397 9.9916054316203540E-02
X_2648225_SNP T C 0.06989 13 173 0.7349 9.5645906408384462E-01
X_2648260_SNP C G 0.0582 11 178 0.5809 2.7261160673952645E-01
X_2648267_SNP T C 0.05914 11 175 0.4875 4.5944791953433728E-01
X_2648293_SNP G C 0.06186 12 182 0.6904 3.5143060411440363E-01
X_2649098_SNP A G 0.075 15 185 0.6412 2.6268855503889244E-01
X_2649137_SNP T C 0.29 58 142 0.1849 1.1751363597716180E-01
X_2649154_SNP T A 0.2893 57 140 0.1763 1.0569905432958926E-01
X_2649179_SNP T C 0.2821 55 140 0.1131 8.4368702839135556E-02
X_2649188_SNP C G 0.2769 54 141 0.1362 1.0437432278118564E-01
X_2649328_SNP A G 0.2474 47 143 0.8035 7.6555611245893296E-01
X_2649367_SNP C T 0.2775 53 138 0.1465 7.3038515702026879E-02
X_2649533_DEL A ATATG 0.1746 33 156 0.01756 1.6335590721053769E-02
X_2649610_SNP T C 0.2769 54 141 0.2951 2.4150257356133209E-01
X_2649675_SNP C A 0.1939 38 158 0.2037 3.5567044513316137E-01
X_2649679_SNP A G 0.1949 38 157 0.1959 3.3065866780622066E-01
X_2649685_SNP T C 0.1917 37 156 0.1626 2.8739946549617368E-01
X_2649692_SNP A T 0.199 38 153 0.1396 2.1182643194503370E-01
X_2650867_SNP A G 0.08122 16 181 0.1737 4.8594553084701737E-02
X_2650990_SNP G C 0.05051 10 188 0.1934 8.3599493751693732E-02
X_2651286_SNP G C 0.05556 11 187 0.197 7.8802253491959101E-02
X_2651318_DEL C CA 0.06154 12 183 0.8094 8.1705882836281896E-01
X_2651321_SNP C T 0.07538 15 184 0.7497 7.7800694938208670E-01
X_2651323_DEL A AGCGCAGTTGGGGC 0.0567 11 183 0.8127 8.3179672805821636E-01
X_2651365_SNP T C 0.224 43 149 0.8639 5.9239722607532741E-01
X_2651439_SNP G A 0.3147 62 135 0.6941 6.1782355874304873E-01
X_2651642_SNP C T 0.2629 51 143 0.4731 3.2527478668246257E-01
X_2651750_SNP G A 0.2589 51 146 0.2867 1.7052917652232569E-01
X_2651751_SNP G A 0.2577 50 144 0.2671 1.6279962712217644E-01
X_2651778_SNP A G 0.2103 41 154 0.4858 4.4232023070351090E-01
X_2651927_SNP C G 0.3196 62 132 0.1146 1.4048278751925281E-01
X_2651930_SNP A G 0.3724 73 123 0.05511 3.8825484773477643E-02
X_2652201_SNP G A 0.3756 74 123 0.4561 3.8474983255910622E-01
X_2652247_SNP A C 0.342 66 127 0.5355 5.2100670443585639E-01
X_2652493_SNP G A 0.2798 54 139 0.4801 4.1378534790077603E-01
X_2652540_SNP A T 0.3196 62 132 0.2573 2.8302532065245500E-01
X_2652879_SNP T C 0.2513 49 146 0.3531 3.2063202481851305E-01
X_2652982_SNP G A 0.3282 64 131 0.8468 6.0891908511186399E-01
X_2652983_SNP T A 0.3214 63 133 0.8765 5.4783984720357759E-01
X_2652997_SNP A T 0.3472 67 126 0.8448 5.4958570486058633E-01
X_2653139_SNP G T 0.2944 58 139 0.5146 3.9328203024935959E-01
X_2653150_SNP T G 0.2944 58 139 0.5186 4.1649397572096747E-01
X_2653220_SNP A G 0.4031 79 117 0.3256 1.8828638137258180E-01
X_2653392_SNP G T 0.4348 80 104 0.5431 6.1788065479352694E-01
X_2653893_SNP A G 0.4141 82 116 0.272 1.9321997611494401E-01
X_2654448_SNP G A 0.5 97 97 0.5017 5.6470391049796809E-01
X_2654676_SNP G A 0.4745 93 103 0.05938 7.6169274151723657E-02
X_2654983_SNP C A 0.4592 90 106 0.1353 1.8503065383539719E-01
X_2655020_SNP C T 0.4513 88 107 0.1878 1.9622302794826862E-01
X_2655087_SNP A G 0.3077 60 135 0.8004 9.1365969867304364E-01
X_2655285_SNP G A 0.4485 87 107 0.06588 8.1240378505712640E-02
X_2655324_SNP T C 0.4398 84 107 0.05074 4.8289356110348007E-02
X_2655386_SNP T A 0.4847 95 101 0.01186 4.6509268792622377E-02
X_2655483_SNP G T 0.4819 93 100 0.1305 1.9675505332619547E-01
X_2655496_SNP C T 0.4439 87 109 0.07729 7.5245107193668795E-02
X_2655504_INS A AA 0.456 83 99 0.07197 5.7502465545593268E-02
X_2655642_SNP T G 0.1134 22 172 0.3373 4.2831037912405145E-01
X_2655727_SNP A C 0.4923 96 99 0.1183 2.1535079150729042E-01
X_2655758_SNP C T 0.4868 92 97 0.1901 2.0742602189120718E-01
X_2655799_SNP A G 0.1111 22 176 0.3626 4.7107332484055231E-01
X_2655938_SNP G T 0.4764 91 100 0.4005 5.5983099066347963E-01
X_2656108_SNP G T 0.06 12 188 0.6255 2.4245797421013793E-01
X_2656114_SNP C A 0.05 10 190 0.7888 4.4201785249688241E-01
X_2656328_SNP G A 0.2222 44 154 0.3716 2.7352524304545656E-01
X_2656446_SNP G A 0.2798 54 139 0.5608 6.1364998968404683E-01
X_2656527_SNP T C 0.1667 32 160 0.3226 3.5999102050093990E-01
X_2656586_SNP T C 0.09 18 182 0.6983 5.8373764144432883E-01
X_2656619_SNP A G 0.09694 19 177 0.7318 7.5896235800728151E-01
X_2656709_SNP C T 0.285 55 138 0.2811 1.9602090844724696E-01
X_2656710_SNP G T 0.4712 90 101 0.7287 7.6083147215225533E-01
X_2656750_SNP T C 0.4745 93 103 0.8368 8.5920982333275564E-01
X_2656818_SNP G A 0.4718 92 103 0.7982 8.5514849531443182E-01
X_2656828_SNP G A 0.3061 60 136 0.2661 3.0792601813607523E-01
X_2656866_SNP G A 0.1566 31 167 0.3628 5.0669018656545495E-01
X_2656869_SNP T C 0.4767 92 101 0.7907 8.4189348656709440E-01
X_2656877_SNP A T 0.07576 15 183 0.9595 6.0854861595002097E-01
X_2656967_SNP T A 0.2893 57 140 0.7592 5.3452137871306693E-01
X_2656990_SNP C T 0.05528 11 188 0.982 5.8790072821955264E-01
X_2657000_SNP T C 0.102 20 176 0.8248 9.2379440427337089E-01
X_2657027_SNP T A 0.1615 31 161 0.2953 4.7547323932440200E-01
X_2657039_SNP T G 0.228 44 149 0.4032 3.8393927347868340E-01
X_2657069_SNP G C 0.08543 17 182 0.9225 5.4636733083802125E-01
X_2657076_SNP C G 0.05051 10 188 0.9819 6.3688026039525014E-01
X_2657099_SNP T C 0.055 11 189 0.9821 5.8986359851506809E-01
X_2657100_SNP T A 0.1786 30 138 0.1803 1.0320421194038898E-01
X_2657105_SNP T C 0.05025 10 189 0.7059 3.9284273225226951E-01
X_2657114_SNP G A 0.09596 19 179 0.1126 9.0495739208138692E-02
X_2657454_SNP A T 0.4663 90 103 0.5756 5.9655645027432147E-01
X_2657455_SNP A G 0.489 89 93 0.4659 4.2958074851601136E-01
X_2657950_SNP A C 0.07071 14 184 0.9782 5.7964598295408609E-01
X_2657959_SNP G T 0.06599 13 184 0.9507 6.1623261921324601E-01
X_2657972_SNP T G 0.05 10 190 0.8345 4.5993511614683480E-01
X_2657977_SNP A C 0.05025 10 189 0.8339 4.5546599154742284E-01
X_2657986_SNP C T 0.2591 50 143 0.9872 9.7558394280953520E-01
X_2657989_SNP T A 0.2629 51 143 0.8844 8.5340062397497896E-01
X_2657990_SNP T A 0.268 52 142 0.8021 7.4657635828777713E-01
X_2658004_SNP A G 0.232 45 149 0.976 9.2774301823592020E-01
X_2658030_SNP T G 0.3021 58 134 0.8887 7.2069640354904052E-01
X_2658072_SNP A T 0.05 10 190 0.8345 4.5993511614683480E-01
X_2658077_SNP G A 0.05051 10 188 0.8557 4.7326562248827286E-01
X_2658083_SNP G A 0.05 10 190 0.8345 4.5993511614683480E-01
X_2658092_SNP A G 0.2944 58 139 0.9446 8.4501660987581817E-01
X_2658122_SNP C T 0.2449 48 148 0.8787 8.0742446776509558E-01
X_2658124_SNP T A 0.3128 61 134 0.9362 9.8718484669524709E-01
X_2658150_SNP C T 0.3161 61 132 0.9989 9.8880897488363884E-01
X_2658153_SNP G A 0.2513 49 146 0.5702 6.4462510020578889E-01
X_2658194_SNP C T 0.3163 62 134 0.8161 8.2965998439747135E-01
X_2658323_DEL T TT 0.06122 12 184 0.8301 5.8546176792263949E-01
X_2658357_SNP T A 0.2646 50 139 0.6424 7.5468177188967256E-01
X_2658366_SNP A G 0.2278 41 139 0.7172 6.0019618455213453E-01
X_2658375_SNP T C 0.2969 57 135 0.5751 5.5732448235802878E-01
X_2658778_SNP G A 0.05 10 190 0.8955 4.9817251719430944E-01
X_2658826_SNP G C 0.08586 17 181 0.9422 5.8505130225531632E-01
X_2658828_SNP T A 0.05 10 190 0.8955 4.9817251719430944E-01
X_2658829_SNP C T 0.05 10 190 0.8955 4.9817251719430944E-01
X_2658841_SNP T A 0.07576 15 183 0.7868 9.8904594841532978E-01
X_2658910_SNP C G 0.1055 21 178 0.7484 5.6305447006741627E-01
X_2659263_SNP T C 0.09184 18 178 0.82 5.5128039901982340E-01
X_2659310_SNP T C 0.09091 18 180 0.9212 6.1250797224226794E-01
X_2660179_INS AA G 0.06061 12 186 0.1666 5.5206186594568531E-02
X_2660871_SNP T A 0.05556 11 187 0.6459 6.5472565314792885E-01
X_2660873_SNP G A 0.484 91 97 0.5667 5.0513675744062936E-01
X_2660898_SNP A C 0.05584 11 186 0.7321 3.6766849698129600E-01
X_2661121_SNP A G 0.4197 81 112 0.3054 4.0129505513330443E-01
X_2661166_SNP T A 0.4154 81 114 0.5063 6.2462652919282258E-01
X_2661173_SNP A G 0.4184 82 114 0.365 3.6727358821921474E-01
X_2661197_SNP G A 0.4691 91 103 0.1186 9.9231427462817545E-02
X_2661225_DEL A ATATTTTCAAA 0.4415 83 105 0.4164 4.4414569769894507E-01
X_2661311_SNP C T 0.487 94 99 0.175 1.0371381395148116E-01
X_2661326_SNP A C 0.4869 93 98 0.1393 8.4997268206279619E-02
X_2661380_SNP A G 0.484 91 97 0.2525 1.9594023291125018E-01
X_2661511_SNP C T 0.4564 89 106 0.1081 8.4465606633102208E-02
X_2661571_DEL T TT 0.3587 66 118 0.1485 8.8581283688041301E-02
X_2661619_SNP T C 0.404 80 118 0.2252 2.1610360140765394E-01
X_2661846_SNP G A 0.05051 10 188 0.3765 1.4380006737059536E-01
X_2661847_SNP A T 0.05051 10 188 0.3765 1.4380006737059536E-01
X_2662158_SNP G C 0.07 14 186 0.4887 2.6268587365362139E-01
X_2662181_SNP C A 0.055 11 189 0.3139 1.3920972447144719E-01
X_2662272_SNP G A 0.441 86 109 0.3957 3.9351790143706789E-01
X_2662316_SNP C G 0.4308 84 111 0.4417 5.2526030944446922E-01
X_2662319_SNP C A 0.4433 86 108 0.3594 3.0939015816199344E-01
X_2662384_INS G TT 0.433 84 110 0.1993 2.3069723481938920E-01
X_2662396_SNP T C 0.4184 82 114 0.2362 2.3428372783851481E-01
X_2662437_INS C CCT 0.4175 81 113 0.2236 2.8350542759342667E-01
X_2662747_SNP A C 0.05641 11 184 0.5996 4.4881090205456997E-01
X_2662763_SNP C T 0.05556 11 187 0.5494 3.9851124364742629E-01
X_2662773_SNP T G 0.1789 34 156 0.5929 6.6640511698028670E-01
X_2662776_SNP G A 0.2435 47 146 0.4725 4.5881582769559626E-01
X_2662779_SNP A G 0.05528 11 188 0.5631 4.2093637474276324E-01
X_2662780_SNP A G 0.05051 10 188 0.4564 3.0655237309680439E-01
X_2662795_SNP T G 0.1979 37 150 0.6914 9.0638082969331946E-01
X_2662798_SNP G A 0.05556 11 187 0.5706 4.2936778133710229E-01
X_2662808_INS T TAACAGTTGCT 0.2197 38 135 0.3544 3.8722372990901321E-01
X_2662809_INS TGCTT T 0.05376 10 176 0.6993 5.1972425467500205E-01
X_2662858_SNP G A 0.2278 41 139 0.2968 2.7349231679326358E-01
X_2662864_SNP A G 0.1878 34 147 0.5187 6.5208853640971509E-01
X_2662875_SNP C T 0.1761 31 145 0.6668 8.3986644378753095E-01
X_2662877_SNP A T 0.1802 31 141 0.6646 8.2105173425159239E-01
X_2662880_SNP T A 0.2326 40 132 0.2661 3.1364378324353404E-01
X_2662907_SNP C T 0.1588 27 143 0.8428 9.9092219194518461E-01
X_2662911_SNP A T 0.1628 28 144 0.7872 9.8854066670193319E-01
X_2662919_DEL AAA A 0.1506 25 141 0.3244 3.3662559817386528E-01
X_2662953_SNP A G 0.1744 30 142 0.8334 9.1949132760626195E-01
X_2662983_SNP G A 0.3059 52 118 0.948 9.7363647779426665E-01
X_2663372_SNP A T 0.2073 34 130 0.5973 7.4446097452345961E-01
X_2663704_SNP C T 0.06915 13 175 0.5909 7.8210462651477963E-01
X_2663729_SNP C T 0.1828 34 152 0.7201 9.6155728780123606E-01
X_2663730_SNP A T 0.1828 34 152 0.7304 9.7710499681510610E-01
X_2663739_SNP T G 0.1935 36 150 0.8408 9.6230544633473847E-01
X_2663789_DEL AA A 0.3187 51 109 0.5733 5.8274160260865471E-01
X_2663809_SNP T A 0.09424 18 173 0.4699 3.0799099034365462E-01
X_2663844_SNP A G 0.3085 58 130 0.556 6.1763438744458909E-01
X_2664130_SNP G A 0.1134 22 172 0.6917 7.7991727785396092E-01
X_2664177_SNP T A 0.201 39 155 0.5621 7.8431442324250322E-01
X_2664337_SNP A T 0.1574 31 166 0.5549 7.8578778835130869E-01
X_2664368_SNP A G 0.2784 54 140 0.5582 6.1748019561728174E-01
X_2664408_SNP G C 0.07179 14 181 0.6028 6.8240897073588913E-01
X_2664430_SNP C G 0.07732 15 179 0.8265 9.3407788085654120E-01
X_2664496_SNP T A 0.1237 24 170 0.7336 9.6404735916274942E-01
X_2664510_SNP T A 0.1164 22 167 0.5358 7.6370783465857783E-01
X_2664657_SNP G C 0.4667 84 96 0.6564 7.3318748647938103E-01
X_2664976_INS TT T 0.1436 28 167 0.4213 4.3209662802738547E-01
X_2664992_SNP T C 0.1378 27 169 0.5201 5.8936059014043263E-01
X_2665017_SNP A G 0.2251 43 148 0.2155 1.4460590681784014E-01
X_2665054_DEL A AC 0.1429 28 168 0.425 5.1727890420274858E-01
X_2665064_SNP G T 0.07071 14 184 0.3678 5.6355211867321109E-01
X_2665201_SNP C A 0.2398 47 149 0.9219 8.8619332765916836E-01
X_2665239_SNP G T 0.1392 27 167 0.567 6.2461132845708178E-01
X_2665322_SNP A G 0.1183 20 149 0.305 3.0384552618445904E-01
X_2665323_SNP G C 0.1145 19 147 0.4068 4.5670362627481609E-01
X_2665329_INS TGCACATAT T 0.09202 15 148 0.4594 5.1298258253265350E-01
X_2665530_SNP C T 0.1503 29 164 0.3216 4.4309249547351504E-01
X_2665651_SNP G A 0.2688 50 136 0.8278 7.5191003731702488E-01
X_2665664_SNP G A 0.276 53 139 0.7322 6.3129960435366961E-01
X_2665766_SNP A G 0.06091 12 185 0.4158 5.4155597648958675E-01
X_2665851_INS ACATA A 0.07692 15 180 0.0963 1.0461914433687503E-01
X_2665864_SNP G T 0.05025 10 189 0.4119 1.8014937094611594E-01
X_2665879_SNP C T 0.487 94 99 0.9057 8.2510323641892280E-01
X_2665885_SNP T A 0.065 13 187 0.1107 1.7950746292723652E-01
X_2665925_SNP A T 0.06122 12 184 0.1359 1.5923835998014746E-01
X_2665949_SNP T C 0.1407 28 171 0.8327 7.8847652937780921E-01
X_2666015_SNP G A 0.2538 50 147 0.8172 7.5711475214692991E-01
X_2666078_SNP C G 0.3782 73 120 0.7185 8.4340587053931215E-01
X_2666209_SNP G A 0.1421 28 169 0.2103 2.6113422824099997E-01
X_2666548_SNP T C 0.3763 73 121 0.5402 5.3975667076703449E-01
X_2666831_SNP T C 0.1106 22 177 0.5238 4.7624408653036665E-01
X_2666948_DEL C CCG 0.08718 17 178 0.3705 2.7663351696879723E-01
X_2667018_SNP T C 0.05025 10 189 0.7015 8.7428708623734752E-01
X_2667123_SNP A C 0.4462 87 108 0.8529 8.4202015238456329E-01
X_2667130_SNP C T 0.1546 30 164 0.4217 2.8899687546900688E-01
X_2667196_SNP A G 0.148 29 167 0.3021 2.4395190278924628E-01
X_2667204_SNP A G 0.2941 55 132 0.4344 3.6560612464613162E-01
X_2667299_SNP C T 0.4842 92 98 0.7022 8.4266332433406710E-01
X_2667352_SNP T C 0.1135 21 164 0.8087 6.9711803780954829E-01
X_2667388_SNP T A 0.1788 32 147 0.461 3.0172841592698052E-01
X_2667394_SNP C A 0.1958 37 152 0.9198 7.7676514053028112E-01
X_2667540_DEL C CC 0.162 29 150 0.08761 4.7886505824868787E-02
X_2667697_SNP T C 0.09424 18 173 0.917 9.6078836522889510E-01
X_2667717_SNP G A 0.2684 51 139 0.1977 2.3074624105728780E-01
X_2667784_SNP T C 0.2995 59 138 0.07389 1.0977507777315021E-01
X_2667797_SNP G A 0.2755 54 142 0.03146 4.7993405006984090E-02
X_2667799_SNP A T 0.2784 54 140 0.03792 5.7328570963007426E-02
X_2668121_SNP T G 0.07107 14 183 0.7344 8.3802918990298081E-01
X_2668145_SNP A G 0.05612 11 185 0.8084 9.6496759039794333E-01
X_2668157_SNP T C 0.1546 30 164 0.2968 3.6907098080238743E-01
X_2668160_SNP A G 0.1649 32 162 0.3042 2.3764118776105925E-01
X_2668352_SNP G A 0.07653 15 181 0.651 6.6472529651080525E-01
X_2668458_SNP C G 0.2461 47 144 0.06566 4.1707362060336033E-02
X_2668504_MNP GAA TTC 0.1709 34 165 0.1048 9.9713311392414350E-02
X_2668507_DEL G GTGGTTTCCA 0.1709 34 165 0.1048 9.9713311392414350E-02
X_2668521_SNP C A 0.159 31 164 0.214 2.2083062922829411E-01
X_2668523_SNP G T 0.1616 32 166 0.09981 5.4195062450933085E-02
X_2668571_SNP T C 0.2256 44 151 0.1867 2.7609548080656554E-01
X_2668575_SNP G T 0.2974 58 137 0.06372 8.4264238468531150E-02
X_2668595_SNP G A 0.05025 10 189 0.8787 7.8596326469400357E-01
X_2668596_DEL AA A 0.4424 73 92 0.5446 6.5187022689968610E-01
X_2668716_SNP G A 0.06533 13 186 0.8169 9.4826449606395180E-01
X_2668741_SNP G C 0.4343 86 112 0.3751 3.7956925695294841E-01
X_2668947_SNP G A 0.2103 41 154 0.5474 5.1239823068753787E-01
X_2669037_SNP T C 0.05 10 190 0.8524 9.6457872395325273E-01
X_2669154_INS A AGA 0.2554 47 137 0.2483 3.2620640674777501E-01
X_2669219_SNP C T 0.2449 48 148 0.3484 3.5919787085658872E-01
X_2669229_SNP T A 0.1429 28 168 0.233 2.3003681255987962E-01
X_2669274_SNP T C 0.09231 18 177 0.6108 6.4818380513598561E-01
X_2669296_SNP T A 0.1616 32 166 0.1881 2.4365777550918211E-01
X_2669309_SNP A G 0.08205 16 179 0.7174 7.5760624529200871E-01
X_2669321_SNP A T 0.07216 14 180 0.7573 7.7905971206788371E-01
X_2669435_SNP A T 0.2746 53 140 0.6817 9.2651273498061015E-01
X_2669443_SNP C A 0.1399 27 166 0.6728 5.8287390637973879E-01
X_2669523_SNP C A 0.2308 45 150 0.6202 7.2349682100525792E-01
X_2669856_SNP T C 0.1869 37 161 0.5808 7.5016939718831765E-01
X_2669926_SNP C A 0.1846 36 159 0.4344 6.0316179238796863E-01
X_2669949_SNP T A 0.2769 54 141 0.8105 9.4495415903099123E-01
X_2669958_SNP C T 0.267 51 140 0.7006 7.8864747292847026E-01
X_2669960_SNP T C 0.1813 35 158 0.5186 7.0644878662047061E-01
X_2669975_SNP C T 0.07071 14 184 0.8555 9.5699568599592544E-01
X_2669992_SNP T C 0.2103 41 154 0.1636 1.7573077001725579E-01
X_2669993_SNP C T 0.07071 14 184 0.8555 9.5699568599592544E-01
X_2669998_SNP C A 0.06599 13 184 0.988 9.5891278160914739E-01
X_2670000_SNP G A 0.06633 13 183 0.8258 9.2360349154665022E-01
X_2670001_SNP G A 0.06091 12 185 0.8365 9.5219525729706556E-01
X_2670038_SNP T G 0.06154 12 183 0.5943 6.4478513276901517E-01
X_2670119_DEL A AGCC 0.1829 32 143 0.2452 3.5717797711140431E-01
X_2670124_SNP T A 0.1886 33 142 0.4089 4.3513449842024166E-01
X_2670126_SNP G T 0.1839 32 142 0.2327 2.2840452456367311E-01
X_2670232_SNP C T 0.07071 14 184 0.7511 8.5010930942302243E-01
X_2670543_INS CGCCCC C 0.08247 16 178 0.4666 4.2516391722300650E-01
X_2670549_SNP A T 0.1481 28 161 0.5991 6.1370182364596038E-01
X_2670556_SNP T C 0.1641 32 163 0.4971 5.8657804424925430E-01
X_2670557_SNP C A 0.1073 19 158 0.4535 4.6342535846550881E-01
X_2670559_SNP T C 0.1503 29 164 0.3762 4.2715179072787035E-01
X_2670566_SNP T C 0.1701 33 161 0.2992 3.7399206439720001E-01
X_2670777_SNP G T 0.07107 14 183 0.5233 6.5078995542590401E-01
X_2670784_DEL A ATACCTATATCATTAATTA 0.05155 10 184 0.8232 9.2787746506110069E-01
X_2670787_SNP G C 0.05978 11 173 0.08244 1.6397137693455377E-01
X_2670789_SNP A T 0.06011 11 172 0.08364 1.6540140855385677E-01
X_2670880_SNP A T 0.1566 31 167 0.796 7.4129486002520906E-01
X_2670882_SNP A G 0.05051 10 188 0.5032 6.6558077627281897E-01
X_2670894_SNP T C 0.07035 14 185 0.7183 9.3587805063602636E-01
X_2670915_SNP G T 0.2718 53 142 0.7318 7.2852248805185682E-01
X_2670955_SNP G T 0.352 69 127 0.4299 5.4893029187580233E-01
X_2671001_SNP G T 0.4421 84 106 0.3339 3.9014348928827092E-01
X_2671058_SNP T G 0.3073 59 133 0.8578 7.9363244650837106E-01
X_2671471_SNP T G 0.0804 16 183 0.6377 8.6089297559601163E-01
X_2671500_SNP A T 0.375 72 120 0.2983 3.4563992312939995E-01
X_2671750_SNP T A 0.09 18 182 0.4383 5.1356481546144772E-01
X_2671775_SNP T C 0.4975 98 99 0.1299 1.8904624464618680E-01
X_2671800_SNP T C 0.07576 15 183 0.5753 7.1992162476800647E-01
X_2671912_DEL TT T 0.4327 74 97 0.45 7.0424340227430571E-01
X_2672038_SNP C T 0.487 94 99 0.2588 3.4231967268258845E-01
X_2672287_SNP G A 0.4643 91 105 0.5139 8.4980159816471523E-01
X_2672291_SNP T A 0.4721 93 104 0.4816 7.1267579654951940E-01
X_2672304_SNP A C 0.4794 93 101 0.5206 7.6958929711049673E-01
X_2672306_SNP G T 0.4796 94 102 0.4585 7.0037031235508085E-01
X_2672308_SNP C T 0.4721 93 104 0.4759 6.9718363902161151E-01
X_2672344_SNP T C 0.4667 91 104 0.3512 4.5241417605831091E-01
X_2672396_SNP T A 0.4518 89 108 0.5078 7.6945169438802041E-01
X_2672401_SNP C G 0.4635 89 103 0.4754 8.4518675894117823E-01
X_2672553_SNP A G 0.05076 10 187 0.619 6.0278054921727642E-01
X_2672819_SNP G A 0.4583 88 104 0.5763 7.1339428620931644E-01
X_2673034_SNP G A 0.4821 94 101 0.8804 7.0316017442234302E-01
X_2673105_SNP C T 0.3883 73 115 0.3016 3.3298434972068847E-01
X_2673111_SNP A T 0.377 72 119 0.2933 3.5764103402543124E-01
X_2673116_SNP C T 0.3757 71 118 0.6124 8.0857486558704461E-01
X_2673150_DEL TG T 0.3979 76 115 0.4538 6.0375933373528212E-01
X_2673157_SNP A C 0.3938 76 117 0.4116 5.2017280557025403E-01
X_2673190_SNP A T 0.381 72 117 0.39 5.2175259679004882E-01
X_2673197_SNP T A 0.3938 76 117 0.4535 5.8354337751285246E-01
X_2673305_SNP C A 0.4167 80 112 0.305 3.3563970502405427E-01
X_2673320_SNP A G 0.05556 11 187 0.9155 9.5671831190563283E-01
X_2673523_SNP T C 0.065 13 187 0.8207 8.9980258144009617E-01
X_2673764_SNP C T 0.2798 54 139 0.5829 7.8094289963383101E-01
X_2673984_SNP G A 0.3756 74 123 0.2098 1.9353688671974278E-01
X_2674041_SNP C T 0.1777 35 162 0.8339 6.1643140309131084E-01
X_2674076_SNP A T 0.08629 17 180 0.923 9.0965006019196071E-01
X_2674109_SNP A C 0.09137 18 179 0.8216 9.9290936488881176E-01
X_2674115_SNP T G 0.07527 14 172 0.8614 9.9528786467660868E-01
X_2674117_INS GGGG G 0.1429 27 162 0.818 9.9416605325730667E-01
X_2674289_SNP C G 0.237 41 132 0.834 7.9594040930068699E-01
X_2674516_SNP G A 0.1295 25 168 0.2376 4.5310609936793700E-01
X_2674776_SNP A G 0.09045 18 181 0.9254 7.8514529055105653E-01
X_2674825_DEL G GG 0.4318 76 100 0.8431 8.8744232643267440E-01
X_2675317_SNP C T 0.07071 14 184 0.8205 6.0387103329348646E-01
X_2675356_SNP G A 0.085 17 183 0.9732 7.3673596501524052E-01
X_2675366_SNP T C 0.07614 15 182 0.2021 2.8558868977764951E-01
X_2675549_INS TGC T 0.07071 14 184 0.606 8.8901926882763627E-01
X_2675552_INS AACTATAGCA A 0.06599 13 184 0.4454 5.1073329012389546E-01
X_2675562_SNP A T 0.07538 15 184 0.9345 8.4577980477154857E-01
X_2675578_SNP C T 0.4667 91 104 0.8552 7.8156192693163229E-01
X_2675635_SNP T C 0.4822 95 102 0.6736 7.1758946036774485E-01
X_2675651_SNP G A 0.4747 94 104 0.6726 5.8614194679516651E-01
X_2675670_SNP C T 0.4844 93 99 0.7006 6.4161147993278300E-01
X_2675722_SNP A G 0.1852 35 154 0.255 2.9269629575651246E-01
X_2675799_INS TT T 0.4144 75 106 0.3529 3.2200550362981772E-01
X_2675974_SNP A C 0.1282 25 170 0.5314 5.5404595696508596E-01
X_2675977_INS GG G 0.2234 44 153 0.5451 6.9472811164906156E-01
X_2676053_SNP A T 0.1361 26 165 0.6771 8.0677011986264124E-01
X_2676127_SNP A G 0.07614 15 182 0.7274 9.2999311202445945E-01
X_2676136_SNP A G 0.2335 46 151 0.5274 6.6689630133664557E-01
X_2676214_DEL C CGCCACCC 0.08122 16 181 0.8988 8.1652696441058548E-01
X_2676226_SNP C G 0.1333 26 169 0.9794 8.7212879243645891E-01
X_2676251_INS CCAGCGAACT C 0.08586 17 181 0.8562 8.2936166897856589E-01
X_2676407_SNP A C 0.08081 16 182 0.9041 9.2912035312840757E-01
X_2676472_SNP C G 0.101 20 178 0.08984 1.7134065612932248E-01
X_2676549_SNP C T 0.3114 52 115 0.5927 7.5461789097909582E-01
X_2676643_SNP G A 0.2528 45 133 0.4479 3.2062715262386499E-01
X_2676687_SNP A G 0.09231 18 177 0.7897 9.5731535894841113E-01
X_2676731_SNP A G 0.3172 59 127 0.3344 5.1206214591719523E-01
X_2676799_SNP T C 0.07614 15 182 0.7538 9.2588097112883416E-01
X_2676855_SNP G A 0.3655 72 125 0.9384 8.5742666029920100E-01
X_2677101_SNP G A 0.3022 55 127 0.8705 7.9006684674323890E-01
X_2677187_INS G GG 0.4633 82 95 0.864 4.9918197757563831E-01
X_2677216_SNP C T 0.09137 18 179 0.5363 7.5948234206362752E-01
X_2677472_SNP C G 0.09596 19 179 0.9698 9.2248417494338697E-01
X_2677515_SNP A C 0.09045 18 181 0.9376 9.7841514818118402E-01
X_2677633_INS CC C 0.09596 19 179 0.8715 9.4098595142581098E-01
X_2677687_INS ACATA A 0.09184 18 178 0.6337 7.2886046677817085E-01
X_2677704_SNP C G 0.2513 49 146 0.7255 9.3817670359221295E-01
X_2677732_SNP A T 0.09091 18 180 0.8945 9.9538593354045590E-01
X_2677737_SNP C T 0.08673 17 179 0.9011 7.6657640520332448E-01
X_2677772_SNP C T 0.1327 26 170 0.7236 9.8640142613648896E-01
X_2677824_SNP T C 0.09091 18 180 0.8381 9.3628053469975392E-01
X_2677893_SNP C T 0.101 20 178 0.1766 1.5800378543126892E-01
X_2677902_SNP T G 0.1531 30 166 0.7131 9.9169137982923106E-01
X_2677935_SNP G T 0.09184 18 178 0.9691 8.8696479502288106E-01
X_2677944_SNP T C 0.09137 18 179 0.9141 7.7192434696096346E-01
X_2678055_SNP T C 0.08586 17 181 0.925 8.3607866732153480E-01
X_2678183_SNP T C 0.2944 58 139 0.582 5.9050257357613156E-01
X_2678189_SNP A C 0.2062 40 154 0.3277 4.3339105333313188E-01
X_2678195_SNP C A 0.2051 40 155 0.9681 8.6917890317888535E-01
X_2678200_SNP G A 0.2 39 156 0.7286 8.9664949268443817E-01
X_2678223_SNP G A 0.3469 68 128 0.7476 6.7414044758292557E-01
X_2678252_SNP G A 0.2626 52 146 0.7524 5.8890610977253410E-01
X_2678343_SNP C T 0.07576 15 183 0.9562 8.6092805635748504E-01
X_2678898_SNP G C 0.08543 17 182 0.7582 9.7362786019246295E-01
X_2679185_INS GTG G 0.08122 16 181 0.6414 8.7736081934235655E-01
X_2679216_SNP A C 0.1055 21 178 0.2291 2.4045269552943949E-01
X_2679685_SNP A C 0.1 20 180 0.7515 8.2899278109796293E-01
X_2679985_SNP T C 0.1717 34 164 0.5803 6.3329290620990519E-01
X_2680044_SNP G C 0.1307 26 173 0.3382 2.1656459768086456E-01
X_2680107_SNP A T 0.3655 72 125 0.787 9.3332932195851870E-01
X_2680206_SNP G A 0.08122 16 181 0.7793 9.9906408160455362E-01
X_2680210_SNP C T 0.08122 16 181 0.5796 8.5041024425476297E-01
X_2680327_SNP A C 0.1129 21 165 0.2921 3.4316189455530088E-01
X_2680338_SNP A C 0.07527 14 172 0.2606 2.5148041618311689E-01
X_2680465_SNP C T 0.09045 18 181 0.9118 9.1076515522382628E-01
X_2680503_SNP C A 0.1457 29 170 0.8373 6.5188484451675688E-01
X_2680534_SNP T C 0.1357 27 172 0.8927 6.6272181779238881E-01
X_2680740_DEL C AAAG 0.1526 29 161 0.776 5.8022470335385967E-01
X_2680756_SNP T C 0.07614 15 182 0.9217 6.4414468103662292E-01
X_2680763_SNP G A 0.125 22 154 0.2468 3.9784681589290294E-01
X_2680800_SNP C T 0.4872 95 100 0.2345 2.5166977271729085E-01
X_2680824_SNP T G 0.1231 24 171 0.5152 6.6151982754387273E-01
X_2680882_SNP T C 0.407 81 118 0.1573 1.4658592409272564E-01
X_2680898_SNP G A 0.401 79 118 0.1209 1.2110256386964746E-01
X_2681029_SNP T C 0.3401 67 130 0.2216 1.8956840758483906E-01
X_2681033_SNP G A 0.06533 13 186 0.4454 3.3064619275502150E-01
X_2681049_SNP T C 0.08673 17 179 0.9259 8.3472346463255676E-01
X_2681078_INS AA A 0.3553 70 127 0.2067 1.9420109099984162E-01
X_2681099_SNP C T 0.342 66 127 0.331 3.0466155316295840E-01
X_2681361_SNP A G 0.1979 38 154 0.7394 7.0840608358617763E-01
X_2681400_SNP A C 0.2398 47 149 0.8098 7.7055195040969027E-01
X_2681418_SNP T A 0.2374 47 151 0.7085 7.1246312116853461E-01
X_2681420_SNP G T 0.2347 46 150 0.8503 8.6934481236944772E-01
X_2681453_DEL GC TGAA 0.1935 36 150 0.4254 4.5012781075178787E-01
X_2681463_SNP T A 0.2359 46 149 0.3098 2.7314052218217544E-01
X_2681502_SNP C T 0.2316 44 146 0.5691 5.6623367473583808E-01
X_2681547_SNP G C 0.2449 48 148 0.3864 4.1148715174512807E-01
X_2681581_SNP C T 0.2589 51 146 0.8944 9.4638410770715287E-01
X_2681868_SNP A G 0.07653 15 181 0.8982 9.3209516600126152E-01
X_2681987_SNP G C 0.09184 18 178 0.5825 7.1659086069125810E-01
X_2682423_SNP A C 0.1061 21 177 0.35 5.0906694444825651E-01
X_2682430_INS ATA A 0.07368 14 176 0.4565 5.1746583514083222E-01
X_2682678_SNP A G 0.1206 24 175 0.4154 3.1517729271802919E-01
X_2682688_SNP G A 0.1162 23 175 0.385 2.9513978881928427E-01
X_2682782_SNP T C 0.09184 18 178 0.8417 7.3071538572218464E-01
X_2682854_SNP A C 0.08205 16 179 0.8 7.2032395918139724E-01
X_2682919_SNP C T 0.1823 35 157 0.3342 2.8452195456016416E-01
X_2682921_SNP G A 0.09896 19 173 0.168 8.8744212269015632E-02
X_2682951_SNP A T 0.08586 17 181 0.7555 6.7387607491734880E-01
X_2682971_SNP C A 0.1055 21 178 0.2634 1.7610143510764731E-01
X_2682995_SNP A G 0.1263 25 173 0.4032 2.9445797786587447E-01
X_2683301_SNP C T 0.303 60 138 0.7541 9.6400903631282109E-01
X_2683356_SNP G T 0.06091 12 185 0.617 6.0569906609732260E-01
X_2683743_SNP C T 0.1066 21 176 0.7219 5.8684634611660380E-01
X_2684004_SNP A G 0.1156 23 176 0.3305 2.3651900655941294E-01
X_2684022_SNP G C 0.1055 21 178 0.2295 1.6992910888959312E-01
X_2684079_SNP G C 0.1472 29 168 0.7147 5.5975023530061641E-01
X_2684081_SNP G A 0.1066 21 176 0.3381 2.4086781774736188E-01
X_2684131_SNP A G 0.1015 20 177 0.8476 6.4310780840213166E-01
X_2684219_SNP C T 0.1269 25 172 0.3759 2.4175935824540173E-01
X_2684265_SNP C A 0.1212 24 174 0.9864 8.7081269807679695E-01
X_2684346_SNP T C 0.1429 28 168 0.5985 7.4893909527246727E-01
X_2684459_SNP G A 0.1827 36 161 0.8123 5.2523563179126476E-01
X_2684467_DEL G GAG 0.1658 32 161 0.6662 4.9188478210492481E-01
X_2684489_SNP T A 0.3538 69 126 0.8861 6.2034787608096331E-01
X_2684677_SNP G A 0.2398 47 149 0.3774 2.6814685147316131E-01
X_2684697_SNP T A 0.05051 10 188 0.6439 8.0665898504922429E-01
X_2685185_SNP T C 0.1077 21 174 0.636 5.6771330562360633E-01
X_2685209_SNP A C 0.1173 23 173 0.413 3.3086295418178513E-01
X_2685416_SNP G A 0.3231 63 132 0.9188 7.8093074156860631E-01
X_2685418_SNP A T 0.298 59 139 0.9826 8.4901810497193964E-01
X_2685439_SNP T A 0.301 59 137 0.9216 8.0082322770632897E-01
X_2685522_SNP A G 0.3247 63 131 0.8521 9.4175453763648309E-01
X_2685616_INS C CATATCTTCAACATGTTC 0.457 85 101 0.7711 6.0417437754105030E-01
X_2685641_SNP C T 0.4337 85 111 0.7557 5.2742311797473973E-01
X_2685711_SNP T A 0.4112 81 116 0.8096 6.1672817167160410E-01
X_2685925_SNP G A 0.4339 82 107 0.9071 9.3792486751723336E-01
X_2685974_SNP A G 0.1313 26 172 0.2435 3.9351671085731155E-01
X_2686118_SNP T A 0.3436 67 128 0.9862 8.5747528175874865E-01
X_2686126_SNP A G 0.171 33 160 0.462 3.1350053790057653E-01
X_2686341_SNP G T 0.2176 42 151 0.7171 9.8890850489504212E-01
X_2686395_SNP A T 0.3684 70 120 0.4352 5.5188261052587162E-01
X_2686548_SNP C T 0.1128 22 173 0.3173 2.1451444131608444E-01
X_2686569_SNP T C 0.1451 28 165 0.5491 4.4343421262137273E-01
X_2686817_SNP G A 0.1237 24 170 0.3244 2.9708539084820818E-01
X_2686824_DEL A AA 0.08556 16 171 0.444 4.4920272190565491E-01
X_2686979_SNP A G 0.1289 25 169 0.72 7.9725637999803345E-01
X_2687088_SNP A C 0.1818 34 153 0.07942 9.1910202286808018E-02
X_2687225_DEL AAGTACCC A 0.3661 67 116 0.9496 9.2820355484330275E-01
X_2687331_SNP A C 0.3351 64 127 0.3759 4.2800756586722732E-01
X_2687374_SNP C T 0.3298 62 126 0.7148 6.8578807157731392E-01
X_2687570_INS G GCTGGGCG 0.4011 75 112 0.9074 8.6117403555249861E-01
X_2687587_INS G GCCGGGG 0.431 75 99 0.7467 6.1703226724322402E-01
X_2687617_SNP G A 0.4064 76 111 0.9107 9.1158158737456907E-01
X_2687639_SNP C G 0.383 72 116 0.7495 6.3387285195392851E-01
X_2687644_SNP G A 0.3866 75 119 0.7775 7.9771725941112126E-01
X_2687769_SNP G A 0.4792 92 100 0.5805 4.9457659961363065E-01
X_2687793_SNP T G 0.4845 94 100 0.5155 4.7062868975164729E-01
X_2687872_INS A ATATTCATTTAAAGAA 0.4975 99 100 0.8862 9.7148420371968291E-01
X_2687891_DEL A ACTA 0.492 92 95 0.9327 9.6508405303987199E-01
X_2687944_SNP A T 0.3469 68 128 0.9033 7.0548090720940904E-01
X_2687980_SNP A C 0.09091 18 180 0.9185 9.5139885692504866E-01
X_2688223_SNP G C 0.356 68 123 0.9299 7.5827215716737406E-01
X_2688233_SNP A T 0.385 72 115 0.6146 6.1009369384356138E-01
X_2688339_SNP A T 0.3698 71 121 0.6997 8.0517653631945185E-01
X_2688422_SNP G A 0.1531 30 166 0.6018 6.0407708494673718E-01
X_2688470_SNP T C 0.1487 29 166 0.7813 7.9090281066747847E-01
X_2688481_SNP A T 0.1472 29 168 0.6416 6.8119441476983145E-01
X_2688636_SNP T C 0.2194 43 153 0.7281 7.6747297795091862E-01
X_2688638_SNP A C 0.2 38 152 0.5754 5.7805258722220332E-01
X_2688807_SNP G T 0.1907 37 157 0.7053 5.8361787328439052E-01
X_2688827_SNP A C 0.375 72 120 0.4318 5.9470668230857948E-01
X_2688917_SNP C G 0.1574 31 166 0.638 5.9164745179587808E-01
X_2689325_SNP T G 0.25 49 147 0.3766 6.8213562352132984E-01
X_2689330_SNP A G 0.1813 35 158 0.6215 8.9684833529641661E-01
X_2689523_SNP T A 0.1421 28 169 0.6319 5.7318621967001748E-01
X_2689546_SNP A T 0.2359 46 149 0.3374 5.7348507543093752E-01
X_2689552_SNP G A 0.4583 88 104 0.3273 5.1489720704564523E-01
X_2689597_SNP G A 0.2589 51 146 0.7161 7.6941783469171954E-01
X_2689643_SNP G A 0.1212 24 174 0.9361 9.2175473267438268E-01
X_2689798_SNP C G 0.232 45 149 0.5671 5.2137700901013262E-01
X_2689844_DEL C GACTCCTCCCACGCCA 0.09694 19 177 0.459 3.0935727327716622E-01
X_2689859_SNP A C 0.3728 63 106 0.9279 9.7995630771041098E-01
X_2689893_SNP G A 0.1005 20 179 0.5244 3.6144956400477135E-01
X_2689950_SNP G A 0.4433 86 108 0.7438 8.7339956744584701E-01
X_2689961_DEL A AGAAT 0.1173 23 173 0.1416 1.3348512576965921E-01
X_2690011_SNP A G 0.05025 10 189 0.1501 5.6229881624718765E-02
X_2690026_DEL C TG 0.3548 66 120 0.946 8.6810168150736988E-01
X_2690039_SNP G A 0.441 86 109 0.428 3.9691214078607051E-01
X_2690109_SNP A C 0.1818 36 162 0.297 3.8537724605509771E-01
X_2690154_SNP A G 0.1675 33 164 0.2427 3.8075604291111975E-01
X_2690155_SNP T A 0.3131 62 136 0.6171 5.1878841411806476E-01
X_2690165_SNP C G 0.1005 20 179 0.06868 5.6156376868620482E-02
X_2690372_SNP A T 0.4921 93 96 0.5016 3.9365357931463296E-01
X_2690393_SNP C A 0.1865 36 157 0.4767 4.4493922973421007E-01
X_2690394_SNP A C 0.1489 28 160 0.3839 3.4171162208549699E-01
X_2690430_SNP T G 0.3706 73 124 0.6265 4.9068864745180263E-01
X_2690494_SNP T C 0.1421 28 169 0.5161 5.0693756915212740E-01
X_2690510_SNP G A 0.2538 50 147 0.4346 3.4680205528891872E-01
X_2690526_SNP G A 0.05025 10 189 0.4276 3.6754817274071794E-01
X_2690538_SNP C G 0.1726 34 163 0.8665 8.5936170798705236E-01
X_2690567_SNP T C 0.4541 89 107 0.174 1.1239091702276027E-01
X_2690591_SNP T C 0.3485 69 129 0.1598 1.6186806020140665E-01
X_2690620_SNP A G 0.1472 29 168 0.7217 7.5909500493341220E-01
X_2690651_SNP A T 0.3889 77 121 0.437 4.0611187385194680E-01
X_2690685_SNP A T 0.3959 78 119 0.3818 3.1929992303891630E-01
X_2690740_SNP G A 0.2449 48 148 0.9999 8.3773768925942105E-01
X_2690753_INS ACAAAT A 0.1211 23 167 0.6421 8.4066485203817654E-01
X_2690758_SNP T A 0.1907 37 157 0.07883 6.1919530765507380E-02
X_2690776_SNP T C 0.1616 32 166 0.6964 7.8082223304101728E-01
X_2690780_SNP A T 0.2347 46 150 0.7751 7.0449409114827133E-01
X_2690792_SNP A T 0.2424 48 150 0.9805 9.4428971375516313E-01
X_2690812_SNP G A 0.1472 29 168 0.7484 7.1470044810820710E-01
X_2690817_SNP A C 0.1472 29 168 0.5792 5.3780999155266562E-01
X_2690820_SNP C G 0.155 31 169 0.7245 7.7741340326849584E-01
X_2690853_SNP T C 0.1777 35 162 0.1533 1.2865284077302008E-01
X_2691018_SNP A C 0.3854 74 118 0.0494 4.4403007169135068E-02
X_2691087_SNP T C 0.4536 88 106 0.2212 1.6397763505511509E-01
X_2691118_SNP A C 0.1066 21 176 0.1558 1.3807738222418897E-01
X_2691122_SNP A C 0.1582 31 165 0.8381 8.2219469281512902E-01
X_2691138_SNP C T 0.1649 32 162 0.9129 9.5545908247201938E-01
X_2691259_SNP T C 0.08122 16 181 0.1743 1.6333112843162978E-01
X_2691260_SNP T C 0.2161 43 156 0.006918 4.4192696319610442E-03
X_2691313_SNP C T 0.2273 45 153 0.9416 9.0450964372957965E-01
X_2691367_SNP A G 0.1156 23 176 0.8189 7.6961516248709594E-01
X_2691416_SNP C T 0.1088 21 172 0.6822 6.6580650953388565E-01
X_2691441_SNP T C 0.2552 49 143 0.8443 9.0246552328492302E-01
X_2691475_SNP G A 0.31 62 138 0.9138 9.3847208288467887E-01
X_2691546_SNP T C 0.2 40 160 0.8822 8.8679503621643951E-01
X_2691554_SNP T G 0.1939 38 158 0.8541 8.2791117106273038E-01
X_2691559_SNP T A 0.196 39 160 0.7172 7.3780709435579739E-01
X_2691588_SNP G C 0.09645 19 178 0.5576 6.5579446425672416E-01
X_2691619_SNP C A 0.1015 20 177 0.2315 3.3325084847858288E-01
X_2691627_SNP G A 0.1106 22 177 0.3687 5.1598057379529738E-01
X_2691663_SNP C G 0.07614 15 182 0.816 8.9442552927127705E-01
X_2691664_SNP T C 0.1487 29 166 0.5231 4.8571833447403234E-01
X_2691684_SNP T G 0.2172 43 155 0.000734 9.6269600701751664E-04
X_2691703_SNP T C 0.2194 43 153 0.0005549 7.1811862746441865E-04
X_2691738_SNP T A 0.2626 52 146 0.1584 1.4743063665278588E-01
X_2691759_SNP C T 0.06 12 188 0.5932 4.8766444710228607E-01
X_2691766_SNP A G 0.3724 73 123 0.2416 3.0576465178622692E-01
X_2691821_SNP T C 0.3744 73 122 0.04804 3.0909692400381682E-02
X_2691995_SNP G A 0.1156 23 176 0.6451 8.2725066176243345E-01
X_2692045_SNP G T 0.1263 25 173 0.7514 9.6652002871194165E-01
X_2692046_DEL T TT 0.1134 22 172 0.6682 7.9490424344652388E-01
X_2692072_SNP T C 0.06061 12 186 0.9215 6.5013307515099794E-01
X_2692164_SNP G C 0.4444 84 105 0.06769 5.4977304070266332E-02
X_2692165_SNP T A 0.4427 85 107 0.0772 6.6330382248131384E-02
X_2692192_SNP A G 0.3422 64 123 0.1556 1.3538600427851699E-01
X_2692455_DEL TGTTTGTGT T 0.3503 62 115 0.3245 1.9143609924948146E-01
X_2692532_SNP T C 0.2947 56 134 0.2224 2.2774027064012259E-01
X_2692574_SNP T C 0.2928 53 128 0.2516 2.5028381726846904E-01
X_2692695_SNP G A 0.1429 27 162 0.4973 4.2453403478432628E-01
X_2692702_SNP T G 0.1381 25 156 0.2987 2.7663232382477643E-01
X_2692734_SNP C T 0.05759 11 180 0.9636 8.2947073403941773E-01
X_2692945_SNP C A 0.05051 10 188 0.7087 8.7695108303290670E-01
X_2693027_SNP T C 0.4745 93 103 0.38 3.6721650974518472E-01
X_2693028_SNP T C 0.4721 93 104 0.3112 2.9040270359138942E-01
X_2693083_SNP T A 0.4278 83 111 0.9112 8.6060182109224548E-01
X_2693124_SNP T C 0.1111 22 176 0.9883 7.7968373891493159E-01
X_2693267_SNP G A 0.1878 37 160 0.4808 4.5712270162991220E-01
X_2693335_SNP T C 0.07614 15 182 0.9099 9.4144738210017187E-01
X_2693371_SNP G A 0.07035 14 185 0.2057 1.6503867139165418E-01
X_2693398_SNP T G 0.06533 13 186 0.7321 6.0935315539318025E-01
X_2693432_SNP T A 0.1061 21 177 0.9875 8.4591191293348533E-01
X_2693464_DEL C AA 0.1086 19 156 0.9803 7.0129306463104712E-01
X_2693473_SNP G A 0.06091 12 185 0.6126 4.5061865274776347E-01
X_2693492_SNP T C 0.4175 81 113 0.3667 2.0832849176322543E-01
X_2693536_SNP T C 0.4031 79 117 0.4115 1.9044576793804058E-01
X_2693541_SNP C T 0.2653 52 144 0.6646 4.5321505378822091E-01
X_2693612_SNP A G 0.418 79 110 0.1343 6.1280878683144864E-02
X_2694159_SNP G A 0.1061 21 177 0.7906 9.4913821338076965E-01
X_2694172_SNP C A 0.449 88 108 0.1174 3.4139420038046775E-01
X_2694201_SNP T C 0.433 84 110 0.1067 1.9077150710261703E-01
X_2694268_INS A AGGATTAATATTGCTAATACTTTTGCAACTTCCTCACTAAACTCGACCAAAAACAGTTAAATAAAGTTGAAAAATAGAAATTCTGTAAGACGCGTGGTTTTCCGTTGCGAGCTTTGCATATAATATTATTAAATCTATTTTAAGTAACACTTTAATATTTTATAATTTGCACATTTTTACTTAAAGTTAGCAGTCTTACTTGCTTAACCGATTTCGTGGTAAACTTTCTGTGCTTTAGCGGTTCAATATTTATTTGAAAAAGAAACGAGATAGCAAAATTTGTTTTTAAGCGGCTTGTGCCTTAAATGCAATTATCGCATA 0.3842 68 109 0.73 6.3615119964692135E-01
X_2694458_SNP C A 0.4842 92 98 0.08314 4.5598385950889275E-02
X_2694460_SNP G A 0.486 87 92 0.122 7.6837004823466615E-02
X_2694606_SNP C T 0.1015 20 177 0.8061 9.0363713696102466E-01
X_2694608_SNP A T 0.427 79 106 0.3487 4.8179076405056476E-01
X_2694660_SNP C A 0.4158 79 111 0.1702 3.4463634536559362E-01
X_2694693_SNP G C 0.3817 71 115 0.177 3.4532641909364692E-01
X_2694837_SNP C G 0.3897 76 119 0.7743 9.4507619658740016E-01
X_2694955_SNP T A 0.3385 66 129 0.05735 3.5952910868454667E-02
X_2695106_SNP A G 0.1186 23 171 0.7725 7.3737817615187429E-01
X_2695273_SNP T C 0.4745 93 103 0.1437 2.9948713726039511E-01
X_2695276_DEL CC C 0.4973 92 93 0.1888 4.2778223283242611E-01
X_2695482_SNP T C 0.3583 67 120 0.613 7.7325988056211370E-01
X_2695506_SNP T G 0.125 22 154 0.07131 1.0432818201123339E-01
X_2695509_SNP G C 0.0791 14 163 0.3315 5.7050090507017837E-01
X_2695623_SNP G A 0.08556 16 171 0.2884 6.1469805653034171E-01
X_2695636_SNP T C 0.06286 11 164 0.1413 2.5496003439300963E-01
X_2695674_SNP A T 0.4202 79 109 0.5634 4.1726420425580957E-01
X_2695791_SNP A G 0.09091 18 180 0.2901 2.0950583815027302E-01
X_2695862_SNP C G 0.3641 71 124 0.2545 2.1846974017472276E-01
X_2695915_SNP G A 0.3788 75 123 0.4917 3.4228283790066971E-01
X_2695956_SNP T G 0.09 18 182 0.5304 8.1534052462195916E-01
X_2695968_SNP G A 0.05025 10 189 0.8135 7.7059392054152409E-01
X_2696014_SNP A G 0.4227 82 112 0.2799 4.0719921951841409E-01
X_2696062_DEL A AGAGAAGGA 0.06186 12 182 0.4308 6.0278024016946352E-01
X_2696083_SNP G A 0.3026 59 136 0.2181 2.0547296618981681E-01
X_2696219_SNP T C 0.05584 11 186 0.1994 2.1264649445624995E-01
X_2696317_SNP T A 0.2275 43 146 0.7862 8.2887875421916313E-01
X_2696318_SNP T G 0.2097 39 147 0.8665 7.6242500796428980E-01
X_2696323_SNP A T 0.101 20 178 0.7817 5.5678850383519451E-01
X_2696337_SNP G A 0.3665 70 121 0.1596 2.2540394697734190E-01
X_2696387_SNP A C 0.1189 22 163 0.06014 9.8220807371821595E-02
X_2696399_SNP A C 0.06548 11 157 0.5567 5.2284169739777686E-01
X_2696412_SNP A C 0.08333 15 165 0.5737 3.5302719766442525E-01
X_2696421_SNP G C 0.3086 50 112 0.5103 2.3120367132183972E-01
X_2696481_SNP T G 0.09896 19 173 0.0002445 2.6762451337538783E-04
X_2696486_SNP A G 0.07254 14 179 0.5038 7.8406715820874340E-01
X_2696815_SNP C T 0.3265 64 132 0.5936 7.3018016633592631E-01
X_2696890_SNP T C 0.3969 77 117 0.5218 7.7286603465993431E-01
X_2696894_SNP C T 0.2769 54 141 0.2252 3.7739890996835146E-01
X_2696895_SNP C T 0.4091 81 117 0.6361 9.6585181411690280E-01
X_2696904_SNP A T 0.2746 53 140 0.4001 6.2446126512893163E-01
X_2696927_SNP T A 0.08163 16 180 0.3092 2.7467448191907462E-01
X_2696965_SNP T A 0.299 58 136 0.6282 4.6493836375456221E-01
X_2697024_SNP G A 0.3109 60 133 0.7894 8.3618849086653257E-01
X_2697108_SNP A C 0.1192 23 170 0.3989 4.5003047192276557E-01
X_2697152_DEL C CTTGGT 0.1154 21 161 0.5027 6.1725337160650218E-01
X_2697177_SNP A G 0.2114 37 138 0.4366 3.5501004493849830E-01
X_2697180_SNP G T 0.2384 41 131 0.6722 6.8451423664165534E-01
X_2697184_SNP T G 0.1934 35 146 0.743 5.9905443256753510E-01
X_2697280_DEL C CCACCCTC 0.06857 12 163 0.9408 8.7697449543651618E-01
X_2697333_SNP G C 0.1015 20 177 0.9812 7.7508140827774974E-01
X_2697354_SNP C A 0.4737 90 100 0.5585 4.7940344917107014E-01
X_2697359_SNP A G 0.114 22 171 0.9629 9.0778857892869713E-01
X_2697473_SNP A C 0.1813 35 158 0.7199 6.1271799351716627E-01
X_2697503_SNP A C 0.085 17 183 0.9931 8.4250244224289739E-01
X_2697550_SNP A C 0.065 13 187 0.5314 6.4160732498891182E-01
X_2697734_SNP T C 0.09645 19 178 0.9318 9.7840986694439824E-01
X_2697745_DEL A AA 0.4508 87 106 0.1797 1.4680599001710282E-01
X_2697749_DEL A ATATT 0.3665 70 121 0.08321 6.8657402316057187E-02
X_2697754_SNP T A 0.0625 12 180 0.6568 8.6440337071999185E-01
X_2697755_SNP G A 0.06736 13 180 0.5894 8.1300713166913519E-01
X_2697756_SNP T A 0.2165 42 152 0.3388 4.1478385277283614E-01
X_2697762_INS ATCAA A 0.385 72 115 0.1189 1.0553524211721310E-01
X_2697766_DEL A AA 0.2176 42 151 0.4039 4.9348311473935536E-01
X_2697781_SNP A C 0.2273 45 153 0.3012 3.7173421600889911E-01
X_2697787_INS CAGGATC C 0.4667 91 104 0.1616 1.3317936321600354E-01
X_2697794_SNP C T 0.3061 60 136 0.7012 5.1384740560006703E-01
X_2697796_SNP T C 0.2234 44 153 0.3371 4.1265501784485559E-01
X_2697807_SNP C T 0.3026 59 136 0.4966 3.3010135392182793E-01
X_2697816_SNP C T 0.298 59 139 0.6484 4.2713783383785331E-01
X_2697841_SNP A T 0.3128 61 134 0.5651 3.5264991082849129E-01
X_2697846_SNP A C 0.4263 81 109 0.09754 7.6810090442224727E-02
X_2697872_SNP G A 0.1837 36 160 0.941 7.6286354486810926E-01
X_2697874_SNP T A 0.1837 36 160 0.9404 7.6981400884055895E-01
X_2697894_SNP A G 0.1827 36 161 0.8341 6.7037843711003409E-01
X_2697926_SNP A C 0.2563 51 148 0.03012 3.7761994769296182E-02
X_2697927_SNP T A 0.2525 50 148 0.03704 4.7158631976663139E-02
X_2697963_SNP T G 0.24 42 133 0.2705 5.2883340670323808E-01
X_2697968_SNP G A 0.0804 16 183 0.9705 6.4487993773000629E-01
X_2698192_SNP T C 0.4388 86 110 0.1737 1.1725241093399796E-01
X_2698207_SNP C T 0.2374 47 151 0.01347 8.9154506240786066E-03
X_2698225_SNP A T 0.09045 18 181 0.799 9.3680389422266885E-01
X_2698245_SNP A G 0.09045 18 181 0.8024 9.4416792686171858E-01
X_2698275_SNP T C 0.09 18 182 0.7884 9.3021561228057459E-01
X_2698319_DEL T TTGAT 0.2626 47 132 0.4907 5.4512578631858100E-01
X_2698381_SNP T C 0.1457 29 170 0.4178 5.6287838627986586E-01
X_2698424_SNP A T 0.1371 27 170 0.5061 4.9928527369944731E-01
X_2698659_SNP A G 0.09375 18 174 0.9087 9.4298517759672162E-01
X_2698738_SNP C T 0.3476 65 122 0.4205 3.7686112847155850E-01
X_2698741_SNP A G 0.114 22 171 0.3644 7.2576234044467292E-01
X_2698783_SNP A G 0.2332 45 148 0.9984 6.7873853789043226E-01
X_2698786_SNP T C 0.1472 29 168 0.138 1.9207432494095167E-01
X_2698813_SNP A T 0.09326 18 175 0.557 3.5322301502380293E-01
X_2698837_SNP C G 0.1269 25 172 0.1974 4.4239135149555064E-01
X_2698884_SNP C A 0.05528 11 188 0.09279 1.6522549266344921E-01
X_2698889_SNP T G 0.05528 11 188 0.08631 1.4291895052824344E-01
X_2698954_SNP T G 0.1179 23 172 0.8287 6.8341059397577963E-01
X_2699084_SNP A T 0.1186 23 171 0.2587 3.3241577440906733E-01
X_2699133_SNP T G 0.171 33 160 0.7912 9.0913248822932535E-01
X_2699166_SNP T C 0.3542 68 124 0.3395 4.6854032292956882E-01
X_2699168_SNP C T 0.1827 36 161 0.8407 6.0033334200394184E-01
X_2699180_SNP G A 0.1263 25 173 0.0008086 5.9963677753770649E-04
X_2699189_SNP C T 0.1313 26 172 0.4408 4.7429797055545087E-01
X_2699244_SNP T G 0.1327 26 170 0.6072 7.3510719062820207E-01
X_2699267_SNP T G 0.1333 26 169 0.2448 6.3901330433292791E-01
X_2699294_INS TGATAATA T 0.1237 24 170 0.1742 3.5507265750888140E-01
X_2699295_DEL A AGCTAAGCCAATT 0.1 19 171 0.2454 5.3877969437194051E-01
X_2699328_SNP G A 0.2539 49 144 0.8909 9.7734220713381115E-01
X_2699346_SNP G C 0.115 23 177 0.4881 5.1963451018036566E-01
X_2699358_SNP T C 0.1675 33 164 0.5637 4.7804136914454709E-01
X_2699361_SNP A T 0.1633 32 164 0.5756 4.9197916428505428E-01
X_2699383_SNP C T 0.05051 10 188 0.4588 2.8327797451838810E-01
X_2699402_SNP C G 0.132 26 171 0.5505 6.9850272682324310E-01
X_2699419_INS ATGC A 0.101 20 178 0.99 9.7158189177679555E-01
X_2699463_SNP T G 0.1638 29 148 0.1225 1.8651087226545537E-01
X_2699494_SNP G C 0.07107 14 183 0.6985 9.9418588835266297E-01
X_2699495_SNP T C 0.4286 81 108 0.06973 6.7541904115371393E-02
X_2699616_INS CAC C 0.06077 11 170 0.718 9.4988566904444027E-01
X_2699719_SNP C G 0.4531 87 105 0.1903 3.0395028337662766E-01
X_2699909_DEL T TTT 0.341 59 114 0.1145 1.7290435147191352E-01
X_2699917_SNP T A 0.09091 17 170 0.1446 3.1183749581901765E-01
X_2699933_SNP T C 0.3969 77 117 0.00403 7.4290532812348259E-03
X_2699937_INS CTCACCG A 0.08163 16 180 0.1725 4.1818458958046978E-01
X_2699971_SNP C T 0.1333 26 169 0.07688 1.3694699524843790E-01
X_2700199_SNP T G 0.085 17 183 0.9597 7.5814252692308370E-01
X_2700213_SNP A G 0.4873 96 101 0.1927 2.0679500071790435E-01
X_2700337_SNP G C 0.2211 44 155 0.6691 7.4409858171653109E-01
X_2700477_SNP G T 0.2753 49 129 0.5484 8.3031594927558339E-01
X_2700506_SNP A C 0.4845 94 100 0.07273 7.8651522404978635E-02
X_2700569_SNP C A 0.4415 83 105 0.04656 3.6413045141608161E-02
X_2700770_SNP T G 0.1196 22 162 0.1675 2.3010778428018619E-01
X_2700983_SNP G A 0.4043 76 112 0.1535 3.7102248237961555E-01
X_2700989_SNP G C 0.07107 14 183 0.3129 3.6010939563737510E-01
X_2701068_SNP T G 0.2857 52 130 0.8759 9.8320091511961338E-01
X_2701229_SNP C A 0.06061 12 186 0.3608 7.5963197356124301E-01
X_2701362_SNP C A 0.06122 12 184 0.5032 5.5779522705996454E-01
X_2701381_SNP G A 0.2741 54 143 0.9133 7.8010545559511790E-01
X_2701409_SNP T C 0.3 54 126 0.7956 9.1277799499067680E-01
X_2701427_SNP G T 0.4051 79 116 0.04192 2.2394766591421405E-02
X_2701464_SNP G T 0.06145 11 168 0.1109 6.7543986269390788E-02
X_2701477_SNP G A 0.06704 12 167 0.1508 2.1708015540983716E-01
X_2701478_SNP G A 0.06145 11 168 0.2055 2.9395660487596276E-01
X_2701495_SNP T G 0.08081 16 182 0.6425 6.1287846411628299E-01
X_2701512_SNP G A 0.3472 67 126 0.8836 7.5757214365126924E-01
X_2701514_SNP C G 0.09278 18 176 0.2194 2.4711087537065901E-01
X_2701519_SNP G C 0.08377 16 175 0.1235 1.8527738056806065E-01
X_2701526_SNP T A 0.2199 42 149 0.2501 4.0455921269179440E-01
X_2701560_SNP C T 0.2296 45 151 0.5855 7.6729621631395406E-01
X_2701653_INS CGCCG C 0.2083 40 152 0.8371 8.0905374470875513E-01
X_2701714_SNP A C 0.4205 82 113 0.1475 9.5601215996599542E-02
X_2701862_SNP A T 0.1006 18 161 0.4628 6.3400082188108542E-01
X_2702079_SNP A G 0.3598 59 105 0.8747 7.2726228228975920E-01
X_2702262_SNP C T 0.3553 70 127 0.8029 6.6588791718783580E-01
X_2702282_SNP A G 0.1005 20 179 0.09609 5.6004134520983781E-02
X_2702529_SNP C T 0.3229 62 130 0.0004087 2.1757993700740030E-04
X_2702558_SNP A C 0.08 16 184 0.1396 7.7510910437140035E-02
X_2702612_SNP G C 0.4031 77 114 0.002061 1.7237235933855891E-03
X_2702696_SNP A T 0.467 92 105 0.1484 8.9597853799353699E-02
X_2702779_SNP A G 0.1364 27 171 0.08802 6.1887095002518329E-02
X_2702790_SNP C A 0.4817 92 99 0.2728 2.1671157204394231E-01
X_2702862_SNP A G 0.1744 34 161 0.04856 4.5744854987263994E-02
X_2702992_SNP A C 0.2116 40 149 0.157 1.8297960637469268E-01
X_2703162_SNP A T 0.148 29 167 0.9771 6.7865009490682793E-01
X_2703197_SNP G A 0.08081 16 182 0.1586 1.2811174627657884E-01
X_2703234_SNP A T 0.1106 22 177 0.7176 4.8440056723177660E-01
X_2703387_SNP C A 0.3656 68 118 0.4059 5.3847243555851876E-01
X_2703556_SNP C T 0.4 78 117 0.2559 2.5105545816039643E-01
X_2703685_SNP A C 0.09474 18 172 0.7433 8.4283387099917095E-01
X_2703783_SNP T A 0.1726 34 163 0.1477 1.6004787860784564E-01
X_2703800_SNP A T 0.2718 53 142 0.009816 1.1790014002142505E-02
X_2703850_SNP A T 0.09645 19 178 0.6063 4.1113419059401024E-01
X_2703855_SNP T A 0.1066 21 176 0.2707 1.7201167533918349E-01
X_2703869_SNP T G 0.4362 82 106 0.3819 4.8652762268798988E-01
X_2703879_SNP C G 0.4742 92 102 0.6537 8.2198735723535654E-01
X_2703881_SNP T C 0.1026 20 175 0.5076 3.3736341100884437E-01
X_2703884_SNP A C 0.1128 22 173 0.2899 4.3649540822958999E-01
X_2703887_DEL G GG 0.09794 19 175 0.4256 5.3054929635755810E-01
X_2703887_SNP C G 0.407 70 102 0.353 4.4691231215999616E-01
X_2703898_SNP C T 0.09794 19 175 0.4625 4.0723334600370253E-01
X_2703913_SNP A G 0.08995 17 172 0.3275 2.2048852836513921E-01
X_2703915_SNP G C 0.05495 10 172 0.2356 4.1435135753359630E-02
X_2703924_INS AAAA A 0.2461 47 144 0.03552 5.0163857594975048E-02
X_2703945_SNP A G 0.095 19 181 0.1622 1.1042209221381982E-01
X_2703977_SNP A G 0.2576 51 147 0.011 1.2573446579190762E-02
X_2703998_SNP T A 0.2589 51 146 0.06023 9.0030838402999636E-02
X_2704236_SNP T C 0.3212 62 131 0.008649 7.6094711822618276E-03
X_2704266_SNP T C 0.23 46 154 0.7699 7.0368141265713846E-01
X_2704709_SNP A G 0.1429 28 168 0.3456 1.9908981218368338E-01
X_2704727_SNP C A 0.4323 83 109 0.06024 3.6986754278546606E-02
X_2704951_SNP G A 0.06701 13 181 0.064 3.0833375953624842E-02
X_2704954_SNP T C 0.2513 48 143 0.5323 6.9213385123358817E-01
X_2704955_SNP C A 0.1927 37 155 0.2968 2.6697667734069597E-01
X_2704994_DEL CGC C 0.2065 38 146 0.3413 4.0002849074528168E-01
X_2705013_SNP G T 0.2124 41 152 0.4882 4.9546054175796161E-01
X_2705143_INS GG G 0.3804 70 114 0.0254 5.6231183032074826E-02
X_2705303_SNP G T 0.4947 93 95 0.04017 1.0174704337669205E-01
X_2705403_SNP A G 0.4718 92 103 0.1367 1.2675484169156925E-01
X_2705446_SNP G A 0.3538 69 126 0.0056 5.9901976555910962E-03
X_2705452_SNP C T 0.466 89 102 0.1265 2.2546420503594389E-01
X_2705456_SNP C T 0.35 63 117 0.04264 6.8711575269185449E-02
X_2705466_SNP T A 0.4421 84 106 0.06127 1.2844242949989670E-01
X_2705469_SNP G T 0.4579 87 103 0.1433 3.4809121847029412E-01
X_2705545_SNP A G 0.4462 87 108 0.2341 4.4029013470553802E-01
X_2706067_SNP T C 0.06533 13 186 0.145 9.3893013865419483E-02
X_2706087_SNP C A 0.1968 37 151 0.5397 4.8909960898453109E-01
X_2706208_DEL C CAAT 0.05528 11 188 0.3633 7.6198535119641264E-01
X_2706213_SNP T C 0.05528 11 188 0.3633 7.6198535119641264E-01
X_2706233_SNP A T 0.06349 12 177 0.3091 1.8138590377263475E-01
X_2706369_INS CC C 0.1158 22 168 0.3817 2.3427285145529064E-01
X_2706443_SNP T A 0.3179 55 118 0.3351 2.2338245903677023E-01
X_2706471_SNP T G 0.1061 21 177 0.6548 5.9478431066137971E-01
X_2706757_SNP C T 0.3636 72 126 0.7392 8.4872030624110506E-01
X_2706804_SNP T C 0.1421 28 169 0.07513 7.9750839393799136E-02
X_2706810_SNP T G 0.1414 28 170 0.1373 1.8765686242466806E-01
X_2706829_SNP C A 0.08543 17 182 0.4162 3.9525514715188181E-01
X_2706830_SNP A T 0.09 18 182 0.4527 5.0216054375229136E-01
X_2706924_SNP C G 0.05 10 190 0.001884 2.2420009169648644E-03
X_2706958_DEL T TT 0.2923 57 138 0.2068 2.0112107011517644E-01
X_2707276_SNP A G 0.1055 21 178 0.8127 9.7763956738369528E-01
X_2707304_SNP A G 0.191 38 161 0.4457 4.4009649642887871E-01
X_2707332_SNP G T 0.1919 38 160 0.4352 4.2533840950061508E-01
X_2707342_DEL A ATGAAA 0.413 76 108 0.3045 2.6178976044174007E-01
X_2707366_SNP A T 0.2 40 160 0.4827 6.2802630850278796E-01
X_2707388_SNP T C 0.425 85 115 0.3192 2.7671449174516904E-01
X_2707393_SNP A G 0.4162 82 115 0.2882 2.3176682040890506E-01
X_2707394_SNP C G 0.1939 38 158 0.5802 7.4498096219882703E-01
X_2707398_SNP C T 0.4184 82 114 0.3657 3.1189385750814058E-01
X_2707401_DEL TA T 0.375 75 125 0.1094 1.1882015897923359E-01
X_2707415_SNP T C 0.1939 38 158 0.5791 7.5135159112056993E-01
X_2707525_SNP T C 0.4844 93 99 0.4258 3.3220214078725319E-01
X_2707650_SNP T C 0.1429 26 156 0.9566 7.7816566348242033E-01
X_2707651_SNP T C 0.1492 27 154 0.7988 9.4115994397176816E-01
X_2708112_SNP C T 0.2228 43 150 0.5918 8.0755112908795412E-01
X_2708129_SNP G A 0.2094 40 151 0.6 9.5898030547731317E-01
X_2708150_DEL T TCATGGTATGG 0.2296 45 151 0.7541 9.0357985073791980E-01
X_2708162_SNP T C 0.2308 45 150 0.7238 9.3769270548586237E-01
X_2708165_SNP T C 0.2332 45 148 0.5938 8.8840051892158212E-01
X_2708167_INS AC A 0.2308 45 150 0.7362 9.4166797168439809E-01
X_2708175_SNP C A 0.2296 45 151 0.7742 9.1082084232081251E-01
X_2708176_SNP A C 0.2347 46 150 0.6854 9.8753000416505554E-01
X_2708178_SNP G A 0.2296 45 151 0.591 9.2625247907608732E-01
X_2708179_SNP C A 0.2296 45 151 0.555 8.9186558320272702E-01
X_2708181_DEL T TTGA 0.2296 45 151 0.5939 9.1177906402566489E-01
X_2708189_SNP C T 0.2308 45 150 0.5683 8.4401850242527299E-01
X_2708190_SNP C T 0.2308 45 150 0.6264 9.2680926978674205E-01
X_2708192_DEL AA TCTCTTGCG 0.2386 47 150 0.625 9.3998140534312835E-01
X_2708205_SNP C A 0.228 44 149 0.4969 7.9444105802631826E-01
X_2708207_SNP T G 0.2359 46 149 0.5064 8.1100034612992589E-01
X_2708208_DEL T TGTACTTACT 0.2359 46 149 0.5064 8.1100034612992589E-01
X_2708223_DEL C GCAGGCTTTTTAATTA 0.2176 42 151 0.713 9.9544158574223651E-01
X_2708243_SNP T C 0.2308 45 150 0.6225 9.3652281435192475E-01
X_2708248_SNP A G 0.2335 46 151 0.6031 9.2028610623030416E-01
X_2708257_SNP T G 0.2268 44 150 0.7021 9.7132495163723742E-01
X_2708269_SNP T C 0.2347 46 150 0.7676 8.9194798910471496E-01
X_2708273_SNP T C 0.232 45 149 0.7456 9.5937365741259872E-01
X_2708289_SNP G T 0.241 47 148 0.6816 9.9130376811236443E-01
X_2708413_INS CCTTCCCCGTCCC C 0.1212 20 145 0.7699 6.2507787410541038E-01
X_2708420_SNP T C 0.06599 13 184 0.2596 1.3979314528793507E-01
X_2708660_SNP C A 0.3315 61 123 0.1436 2.6871569323162736E-01
X_2708688_SNP G T 0.3632 69 121 0.5264 4.9837931074786801E-01
X_2708756_SNP A C 0.3698 71 121 0.1137 2.0795764970446695E-01
X_2708835_SNP C G 0.159 31 164 0.2674 3.7891542487308494E-01
X_2708981_SNP G A 0.2741 54 143 0.1127 2.8457635028017991E-01
X_2708996_SNP T A 0.1206 24 175 0.5625 4.5319344339589052E-01
X_2709040_SNP C T 0.3189 59 126 0.5187 8.2634484162147059E-01
X_2709056_SNP G A 0.3333 64 128 0.3665 6.4909410734641648E-01
X_2709060_SNP G T 0.3316 64 129 0.4189 7.1595616382119087E-01
X_2709064_SNP C A 0.3333 63 126 0.4768 8.2532064165462182E-01
X_2709067_SNP T G 0.328 62 127 0.3381 5.8980643320616588E-01
X_2709069_SNP A T 0.3316 63 127 0.3317 6.0135865352074658E-01
X_2709074_SNP C A 0.3263 62 128 0.3416 6.0764308593774530E-01
X_2709075_SNP A C 0.3333 63 126 0.449 7.4344562542694537E-01
X_2709240_SNP G C 0.3006 49 114 0.7562 9.9601003057675819E-01
X_2709453_DEL AA A 0.4656 88 101 0.0749 1.0536050536792052E-01
X_2709466_SNP A G 0.2677 53 145 0.104 1.8693978345577666E-01
X_2709477_SNP T G 0.4569 90 107 0.05295 8.1483323203041053E-02
X_2709491_DEL TCA T 0.4573 91 108 0.04277 6.4766279509343050E-02
X_2709514_SNP T C 0.4545 90 108 0.04731 7.0759906423531985E-02
X_2709528_SNP A C 0.4596 91 107 0.07819 1.1805940731127773E-01
X_2709551_INS T TTATTTTAATT 0.4645 85 98 0.3271 4.4385831550644894E-01
X_2709793_SNP T C 0.4286 84 112 0.4215 4.2207274646891013E-01
X_2710021_SNP G T 0.4091 72 104 0.4105 1.9694131621050204E-01
X_2710028_SNP A G 0.3526 61 112 0.1335 4.7387390222582031E-02
X_2710046_SNP T A 0.3395 55 107 0.788 4.0962194313487710E-01
X_2710066_SNP C G 0.2472 44 134 0.7211 3.9908294594456784E-01
X_2710067_SNP C T 0.2457 43 132 0.8174 4.5974346748522865E-01
X_2710082_SNP C A 0.2402 43 136 0.8502 4.4285629134870774E-01
X_2710091_SNP T G 0.2556 46 134 0.2064 1.0694031925726244E-01
X_2710224_DEL G GG 0.3297 60 122 0.3448 2.8480532931680236E-01
X_2710229_SNP A T 0.3459 64 121 0.387 2.8364770814527529E-01
X_2710422_SNP A G 0.2626 52 146 0.04993 2.3365666670549498E-02
X_2710474_SNP G A 0.2576 51 147 0.07172 3.6695011893413509E-02
X_2710482_SNP G T 0.3182 63 135 0.111 1.0375023151399931E-01
X_2710485_SNP A T 0.2525 50 148 0.07169 4.1289261652957876E-02
X_2710502_SNP G A 0.2915 58 141 0.1617 1.3593692887338160E-01
X_2710513_INS G AA 0.3353 58 115 0.1593 1.5461922098049286E-01
X_2710575_SNP T A 0.2741 54 143 0.04252 2.4775899181558356E-02
X_2710663_SNP A G 0.4611 89 104 0.3705 5.8818490005566326E-01
X_2710770_DEL C CACCG 0.05028 9 170 0.901 6.3822863289112486E-01
X_2710848_SNP A T 0.2308 45 150 0.4733 3.6224407917213819E-01
X_2711211_DEL G GGAG 0.1487 29 166 0.9922 9.2090538649025233E-01
X_2711447_SNP C G 0.3711 72 122 0.9544 9.5233356411422665E-01
X_2711504_SNP C T 0.3802 73 119 0.9242 6.6694173167136683E-01
X_2711520_SNP A G 0.3608 70 124 0.8987 9.8387403784638061E-01
X_2711592_SNP C G 0.4769 93 102 0.9792 8.9157278286219599E-01
X_2711607_SNP G A 0.4663 90 103 0.9374 9.1821646337852569E-01
X_2711630_SNP A T 0.1495 29 165 0.7512 6.1199809326565724E-01
X_2711744_INS AA A 0.1392 27 167 0.9357 9.4543748444809605E-01
X_2711760_SNP T C 0.1582 31 165 0.9025 8.6175077607639095E-01
X_2711886_SNP G C 0.1316 25 165 0.8606 7.4080615985308751E-01
X_2711987_SNP A T 0.09948 19 172 0.1521 1.5626631676088898E-01
X_2712002_SNP T A 0.1036 20 173 0.212 2.8828976395314310E-01
X_2712009_SNP A T 0.09948 19 172 0.1617 1.6805089585195165E-01
X_2712056_SNP T C 0.08556 16 171 0.1849 1.7735965492729755E-01
X_2712095_SNP A C 0.1967 36 147 0.621 4.6261335191925979E-01
X_2712112_SNP T C 0.08696 16 168 0.3094 3.7121263931349202E-01
X_2712146_SNP C T 0.1792 31 142 0.4377 1.9197890728749345E-01
X_2712188_SNP A T 0.3179 55 118 0.1171 7.8955146539979759E-02
X_2712190_SNP C T 0.3125 55 121 0.1347 9.5148639240610677E-02
X_2712212_SNP T A 0.3464 62 117 0.7363 7.6401414311781624E-01
X_2712298_SNP T A 0.1667 30 150 0.7125 7.3194603994154195E-01
X_2712304_SNP G A 0.1543 27 148 0.7755 7.6575551923525431E-01
X_2712312_SNP C G 0.1648 29 147 0.648 7.0024847780132982E-01
X_2712313_SNP A G 0.16 28 147 0.6662 7.0621188617295338E-01
X_2712315_MNP TTCACA AAGGGG 0.1591 28 148 0.8077 7.7445721917134780E-01
X_2712347_SNP G T 0.1552 27 147 0.7257 7.8817831775785863E-01
X_2712393_SNP C T 0.1758 32 150 0.8007 9.0309432644752152E-01
X_2712404_SNP C G 0.3911 70 109 0.96 8.5834278463977642E-01
X_2712407_SNP A C 0.1713 31 150 0.7496 8.1045101086308302E-01
X_2712408_SNP A G 0.3855 69 110 0.9704 8.0973510713226449E-01
X_2712433_SNP T G 0.1732 31 148 0.8686 9.6909703812433723E-01
X_2712449_SNP A G 0.1611 29 151 0.9353 9.2852561010315793E-01
X_2712547_SNP C T 0.06915 13 175 0.5215 5.4032377180958879E-01
X_2712832_DEL G GTGTTACG 0.114 22 171 0.07935 6.0575502239648818E-02
X_2712843_SNP A T 0.1269 25 172 0.2057 2.5247184988827442E-01
X_2712903_SNP A C 0.1128 22 173 0.2581 3.0005346343121053E-01
X_2712924_SNP A C 0.1585 29 154 0.6049 8.6537002126790075E-01
X_2712957_SNP G C 0.1378 27 169 0.1418 1.9284738567307802E-01
X_2712982_SNP C A 0.148 29 167 0.7472 9.9520407276444156E-01
X_2712986_SNP C T 0.06633 13 183 0.929 9.1879877017485867E-01
X_2712987_SNP T C 0.1451 28 165 0.8858 8.2501336892570110E-01
X_2713234_SNP T G 0.2579 49 141 0.5171 4.5717663979952583E-01
X_2713257_SNP G A 0.3474 66 124 0.3848 4.7883652836185997E-01
X_2713310_SNP T A 0.05128 10 185 0.02389 3.4043363883900120E-02
X_2713498_SNP C T 0.3802 73 119 0.535 5.9592742592103076E-01
X_2713502_SNP T A 0.3731 72 121 0.4155 5.3727321612952295E-01
X_2713518_SNP G C 0.4175 81 113 0.286 2.4059413320595757E-01
X_2713524_SNP T A 0.4124 80 114 0.3065 2.8802906743499668E-01
X_2713682_SNP T C 0.299 58 136 0.7742 6.4317721011218643E-01
X_2713719_SNP A G 0.3834 74 119 0.5423 6.3935125812750926E-01
X_2713744_SNP G C 0.3436 67 128 0.581 5.1720947791516481E-01
X_2713762_SNP C A 0.3351 65 129 0.9654 8.8769735320525467E-01
X_2713843_SNP C A 0.1282 25 170 0.428 6.7727331048135264E-01
X_2713876_SNP G A 0.05025 10 189 0.2379 6.9787222542944893E-02
X_2714054_DEL G GG 0.2389 43 137 0.399 2.6193191626953882E-01
X_2714098_SNP A T 0.1026 20 175 0.1808 4.6435686028402257E-01
X_2714248_SNP T G 0.07614 15 182 0.8034 9.1167002585385137E-01
X_2714422_SNP T A 0.197 39 159 0.2959 5.9593771728966416E-01
X_2714523_SNP C T 0.06283 12 179 0.7389 4.9602961161024950E-01
X_2714621_SNP T A 0.1327 26 170 0.2104 1.3309300565438220E-01
X_2714647_SNP A G 0.05584 11 186 0.4289 2.0556539155793674E-01
X_2714977_SNP G A 0.2718 53 142 0.3163 4.2943041791687053E-01
X_2715059_SNP T C 0.224 43 149 0.2273 2.0155054252440419E-01
X_2715131_SNP G A 0.4278 83 111 0.3456 4.0706044582203871E-01
X_2715240_SNP G T 0.4866 91 96 0.5475 8.7208746706814688E-01
X_2715510_SNP A C 0.07071 14 184 0.2095 2.8928346876031763E-01
X_2715786_SNP T G 0.3125 60 132 0.3404 5.0378883651335959E-01
X_2715827_SNP A G 0.3264 63 130 0.2627 3.5057886733146437E-01
X_2715886_SNP C T 0.2539 49 144 0.9667 7.6689939114611383E-01
X_2715933_SNP T G 0.2154 42 153 0.3668 2.4246914488086779E-01
X_2716249_SNP T C 0.1735 34 162 0.1196 1.4831798294409804E-01
X_2716263_SNP T C 0.1818 36 162 0.1398 1.7193462333822951E-01
X_2716314_SNP A G 0.1562 30 162 0.2746 3.2801622065388536E-01
X_2716358_SNP T C 0.264 52 145 0.6133 6.3637349359290885E-01
X_2716652_SNP T A 0.06533 13 186 0.7527 8.3075658442035150E-01
X_2716665_SNP A T 0.2158 41 149 0.08143 7.9947660003798965E-02
X_2716674_SNP G A 0.1979 38 154 0.08919 6.9668130154476551E-02
X_2716703_SNP A T 0.2694 52 141 0.2023 2.0315494893735508E-01
X_2716724_DEL T TTGT 0.1959 38 156 0.05107 9.7459964196160209E-02
X_2716873_SNP G A 0.1979 38 154 0.1098 7.8550570200321579E-02
X_2717049_SNP A G 0.07538 15 184 0.2643 4.5616588846796380E-01
X_2717053_SNP C G 0.1421 28 169 0.1728 2.0274025781624305E-01
X_2717070_SNP C A 0.06633 13 183 0.5032 6.7892877132062524E-01
X_2717230_SNP C T 0.4639 90 104 0.4044 3.0228134943237539E-01
X_2717265_SNP T G 0.3947 75 115 0.228 1.7353785187774773E-01
X_2717353_SNP A G 0.07538 15 184 0.7533 6.9483417295454930E-01
X_2717467_SNP A T 0.07071 14 184 0.01456 1.0982622663059931E-02
X_2717531_SNP G A 0.2199 42 149 0.8702 5.9445108678451164E-01
X_2717562_SNP C T 0.474 91 101 0.7578 4.6131726935358996E-01
X_2717589_SNP A G 0.4794 93 101 0.884 5.3119184589239032E-01
X_2717648_SNP C A 0.4894 92 96 0.8922 5.2204329264167026E-01
X_2717740_SNP C G 0.2362 47 152 0.7617 8.4557683032715536E-01
X_2726427_SNP T G 0.08586 17 181 0.6428 7.3145259067551072E-01
X_2726675_SNP T C 0.4242 84 114 0.8941 6.2313348544080049E-01
X_2726799_SNP T A 0.2835 55 139 0.3787 1.7876170822482818E-01
X_2727008_SNP G A 0.1005 20 179 0.6023 6.7230924992145757E-01
X_2727058_SNP G C 0.2929 58 140 0.9886 7.3466982468124631E-01
X_2727065_SNP G C 0.1117 22 175 0.5338 3.5245229404863954E-01
X_2727347_SNP C T 0.151 29 163 0.9082 9.1240779565642693E-01
X_2727352_SNP T C 0.1531 30 166 0.7814 9.8689895281630080E-01
X_2727374_SNP G C 0.1237 24 170 0.788 7.0064512230398313E-01
X_2727377_SNP G A 0.1347 26 167 0.1122 3.2613774810165264E-01
X_2727498_SNP A T 0.1786 35 161 0.5604 5.6065064227968919E-01
X_2727561_SNP T G 0.1735 34 162 0.7255 7.4034576999092727E-01
X_2727564_SNP T G 0.1684 33 163 0.8012 8.2560883482362302E-01
X_2727566_SNP A G 0.1777 35 162 0.619 6.3845520147758261E-01
X_2727569_SNP A G 0.1692 33 162 0.7112 7.6114281208188983E-01
X_2727576_SNP G A 0.1667 32 160 0.536 4.9086641071520631E-01
X_2727670_SNP A C 0.06736 13 180 0.6751 7.2753060607188702E-01
X_2727713_SNP G A 0.06566 13 185 0.6279 8.1333199184266824E-01
X_2727907_SNP G C 0.1657 30 151 0.6587 6.1696540489534701E-01
X_2727999_DEL T TAG 0.197 39 159 0.7684 9.4076563527903057E-01
X_2728333_SNP C G 0.2487 47 142 0.821 6.2767106938340933E-01
X_2729066_SNP T C 0.08122 16 181 0.07742 7.6866400712635563E-02
X_2729087_SNP C A 0.08081 16 182 0.6393 9.2256346954466817E-01
X_2729401_SNP G C 0.1015 20 177 0.9261 9.2462168255783894E-01
X_2729417_SNP G T 0.1071 21 175 0.8912 8.1249970971690999E-01
X_2729435_SNP T G 0.1117 22 175 0.8965 8.1401750332844391E-01
X_2729436_SNP A T 0.09794 19 175 0.7277 6.4687224420847600E-01
X_2729462_SNP A C 0.07071 14 184 0.6076 6.8366155386312943E-01
X_2729466_SNP T G 0.06667 13 182 0.6746 7.7002355054594707E-01
X_2729480_SNP C A 0.06599 13 184 0.358 3.9688466178263770E-01
X_2729486_SNP C T 0.07071 14 184 0.616 6.9558239464992799E-01
X_2729487_INS AGG A 0.07035 14 185 0.615 6.9298088875063946E-01
X_2729491_DEL G GGC 0.07035 14 185 0.615 6.9298088875063946E-01
X_2729494_DEL A ATT 0.07035 14 185 0.615 6.9298088875063946E-01
X_2729498_SNP A G 0.07035 14 185 0.615 6.9298088875063946E-01
X_2729500_DEL A AG 0.07035 14 185 0.615 6.9298088875063946E-01
X_2729530_SNP G T 0.05181 10 183 0.8821 9.5743028259119911E-01
X_2729708_SNP G T 0.095 19 181 0.994 8.8370563978323058E-01
X_2730005_SNP T C 0.2216 43 151 0.1455 8.1283714595073039E-02
X_2730228_SNP A G 0.05528 11 188 0.9362 8.5160413840823512E-01
X_2730278_SNP G A 0.06218 12 181 0.9354 6.6844378830381856E-01
X_2730703_SNP G A 0.1263 25 173 0.4602 1.9012894197143460E-01
X_2730727_SNP T C 0.1055 21 178 0.4765 3.6101061573936277E-01
X_2730736_SNP A G 0.2947 56 134 0.4018 4.2633015478763558E-01
X_2730917_SNP A G 0.06566 13 185 0.4569 6.3788937683307079E-01
X_2730998_SNP C T 0.1146 22 170 0.4737 6.7968466517333681E-01
X_2731005_SNP C T 0.1692 33 162 0.6188 6.9946158308025075E-01
X_2731192_SNP T A 0.08466 16 173 0.698 5.9862653556164980E-01
X_2731200_SNP A T 0.114 22 171 0.6618 7.4285166014317783E-01
X_2731205_SNP G T 0.1204 23 168 0.6049 6.0698771867300572E-01
X_2731210_SNP T G 0.09239 17 167 0.8209 8.5279423955893419E-01
X_2731211_SNP A T 0.212 39 145 0.6537 6.2501248612288762E-01
X_2731381_DEL C CTTTGCC 0.125 23 161 0.3554 4.7944013935326402E-01
X_2731458_SNP G A 0.1827 36 161 0.9415 7.8056133791909732E-01
X_2731550_SNP G C 0.05102 10 186 0.6261 8.7923478643077091E-01
X_2731585_SNP T A 0.1735 34 162 0.1785 1.5974968804108070E-01
X_2731615_SNP G A 0.1015 20 177 0.1692 1.7795793856698050E-01
X_2731739_SNP A C 0.1744 34 161 0.1445 1.7012926579535004E-01
X_2731743_SNP G A 0.2526 48 142 0.061 8.1182456689702573E-02
X_2731805_SNP A G 0.21 42 158 0.2584 2.5059301240814513E-01
X_2731926_SNP C T 0.148 29 167 0.5073 8.2268820271391940E-01
X_2731936_INS TCCAGCT T 0.07732 15 179 0.5687 7.5505567958994468E-01
X_2731953_SNP G A 0.08673 17 179 0.8113 8.9086502795885125E-01
X_2732047_SNP A C 0.08854 17 175 0.1995 1.7414002138896789E-01
X_2732244_SNP T C 0.1795 35 160 0.01402 3.7087232747618493E-02
X_2732275_SNP G C 0.2051 40 155 0.01689 3.2762845829574588E-02
X_2732276_SNP C G 0.1927 37 155 0.02774 6.2539940705659255E-02
X_2732294_SNP C T 0.1949 38 157 0.02122 3.8947855264774671E-02
X_2732457_SNP C T 0.2741 54 143 0.03695 4.7254104766172686E-02
X_2732465_DEL G GGAAA 0.1176 22 165 0.2173 1.5329397085649377E-01
X_2732872_SNP C T 0.07071 14 184 0.7389 6.2802503155959566E-01
X_2732914_SNP A G 0.1071 21 175 0.9188 7.8005830221143513E-01
X_2732916_SNP G A 0.08586 17 181 0.9378 5.2086937671237887E-01
X_2733085_SNP T G 0.1582 31 165 0.3177 5.5126561045301992E-01
X_2733094_DEL G GTTGTAT 0.08743 16 167 0.1844 2.6393379223101165E-01
X_2733207_SNP A C 0.05556 11 187 0.1004 8.1094470160273449E-02
X_2733343_SNP A G 0.2755 54 142 0.3766 5.1492438968016074E-01
X_2733351_SNP T A 0.2798 54 139 0.2224 1.8142943046889815E-01
X_2733365_SNP T G 0.3144 61 133 0.4821 6.4672355910945822E-01
X_2733374_SNP A G 0.3041 59 135 0.4844 5.4993471093961910E-01
X_2733444_SNP C T 0.1371 27 170 0.6626 5.9049298435323716E-01
X_2733510_SNP T C 0.1256 25 174 0.8255 9.5638264754500957E-01
X_2733560_INS AGAATAAAAAA A 0.07447 14 174 0.5809 6.0416891152648600E-01
X_2733573_SNP G A 0.132 26 171 0.1444 1.9938127804140571E-01
X_2733586_SNP G C 0.1465 29 169 0.09597 1.4417979010821347E-01
X_2733596_SNP C G 0.132 26 171 0.113 1.4135922335426454E-01
X_2733597_SNP G A 0.1364 27 171 0.1996 2.3218902908563921E-01
X_2733602_SNP G A 0.1282 25 170 0.2604 2.8775873794727247E-01
X_2733618_SNP T A 0.1582 31 165 0.1872 2.4083274792803144E-01
X_2733624_SNP A G 0.1327 26 170 0.2063 2.2614615369147129E-01
X_2733660_DEL C AA 0.1641 32 163 0.4157 4.3973628406533682E-01
X_2733701_SNP C A 0.1231 24 171 0.2625 3.0288604867648683E-01
X_2733799_SNP G A 0.1929 38 159 0.7089 6.4839809652717739E-01
X_2733801_SNP A C 0.1939 38 158 0.6768 5.9052944587705336E-01
X_2733804_SNP G A 0.198 39 158 0.6888 6.8526583379089012E-01
X_2733831_SNP G A 0.1071 21 175 0.7669 9.3828044283247491E-01
X_2733925_SNP T C 0.1451 28 165 0.5263 8.0537821802365350E-01
X_2734256_SNP C T 0.06599 13 184 0.3956 2.9879208517765588E-01
X_2734358_SNP A G 0.06599 13 184 0.7063 8.5405007291374291E-01
X_2734788_SNP C T 0.06599 13 184 0.6824 9.5687747107229126E-01
X_2734880_SNP G A 0.06566 13 185 0.6825 6.4946151752418402E-01
X_2734888_SNP A C 0.06186 12 182 0.9354 8.6637075958749654E-01
X_2734911_SNP A G 0.05612 11 185 0.6827 6.2234826893226025E-01
X_2734927_INS AT A 0.06091 12 185 0.6788 6.4120904004653456E-01
X_2734955_SNP A G 0.06701 13 181 0.5403 4.3259091558592566E-01
X_2735034_SNP A T 0.06283 12 179 0.8584 7.2834341849205986E-01
X_2735045_SNP A C 0.06316 12 178 0.4665 3.5371588642765905E-01
X_2735046_SNP C A 0.05882 11 176 0.3471 2.9990548257579486E-01
X_2735054_DEL T TT 0.05789 11 179 0.3534 3.0979009550274561E-01
X_2735071_SNP T C 0.05789 11 179 0.5598 4.4282662271458795E-01
X_2735086_SNP G C 0.05263 10 180 0.4994 3.4599923274729782E-01
X_2735102_SNP G A 0.07772 15 178 0.08161 5.3144718528670885E-02
X_2736315_SNP C A 0.07143 14 182 0.4076 4.1182317663758083E-01
X_2737769_SNP G A 0.06533 13 186 0.5599 9.1947356133329539E-01
X_2738059_INS TTTATTTTTTT T 0.2686 47 128 0.07144 1.3349850048121326E-01
X_2746465_SNP G A 0.1827 36 161 0.1793 4.2841626638996877E-01
X_2746632_DEL G GAG 0.08466 16 173 0.1953 1.6515663254460689E-01
X_2746973_SNP C T 0.2165 42 152 0.07466 1.8125910956520797E-01
X_2747162_SNP C T 0.3523 68 125 0.6269 5.5890257263187082E-01
X_2747230_SNP G C 0.3385 66 129 0.5446 7.5192319682008490E-01
X_2747258_SNP T C 0.2938 57 137 0.6391 6.5591678977534729E-01
X_2747259_SNP C A 0.3041 59 135 0.5383 4.4699230330231587E-01
X_2747321_INS TAT T 0.2121 35 130 0.6673 7.1981939751971802E-01
X_2747377_SNP T G 0.06633 13 183 0.1742 8.6450542447552903E-02
X_2747426_SNP G T 0.3053 58 132 0.09905 4.0326751250677154E-02
X_2747617_SNP G C 0.2073 40 153 0.4073 2.1782579087836484E-01
X_2747756_SNP A G 0.4632 88 102 0.3577 4.3892082231274065E-01
X_2747766_INS TATTT T 0.4278 77 103 0.5789 8.0074303301189853E-01
X_2747787_SNP A G 0.4772 94 103 0.5179 5.5227948919695780E-01
X_2747876_SNP A G 0.4175 81 113 0.8635 8.3173649326170318E-01
X_2748084_SNP C A 0.1487 29 166 0.1508 3.1937945698997283E-01
X_2748214_SNP T C 0.1399 27 166 0.2385 6.3790935613762090E-01
X_2748301_SNP G A 0.4667 91 104 0.2049 4.1944700851251993E-01
X_2748392_SNP C G 0.1005 20 179 0.148 3.4713192997010756E-01
X_2748650_SNP C T 0.4948 96 98 0.217 1.2799678825291527E-01
X_2748883_SNP C A 0.05584 11 186 0.6777 6.2314712754855817E-01
X_2749029_SNP C A 0.4398 84 107 0.7722 7.2780134451061129E-01
X_2749391_SNP A T 0.1322 23 151 0.1553 2.6170342858190809E-01
X_2749480_SNP A T 0.2067 37 142 0.2781 3.8180997394020832E-01
X_2749483_SNP A T 0.05 9 171 0.4129 3.4007512457609779E-01
X_2749507_SNP C G 0.1967 36 147 0.2488 4.8352983428509688E-01
X_2749535_SNP T A 0.07407 14 175 0.1909 2.1295469035835646E-01
X_2749561_SNP C T 0.3977 68 103 0.6881 7.7100971225894610E-01
X_2749600_SNP T C 0.2335 46 151 0.2571 3.2828904417174543E-01
X_2749984_SNP C T 0.4074 77 112 0.6239 6.2629672566879946E-01
X_2750088_SNP C G 0.4787 90 98 0.4913 5.0649639627443699E-01
X_2750154_SNP C A 0.4479 86 106 0.29 2.7481380797580524E-01
X_2750234_SNP G T 0.4136 79 112 0.2649 1.5229514073711803E-01
X_2750252_SNP G A 0.07071 14 184 0.7438 8.4962649814289559E-01
X_2750259_SNP A G 0.3866 75 119 0.2662 1.3478831402176406E-01
X_2750275_INS AT C 0.4697 93 105 0.2223 1.7935338444054749E-01
X_2750282_SNP G A 0.4667 91 104 0.1764 1.3293558717368759E-01
X_2750311_SNP G T 0.4162 82 115 0.4037 2.7547262269929296E-01
X_2750661_DEL T TGTGT 0.2865 49 122 0.5059 2.1941681628866339E-01
X_2750706_DEL AA A 0.2834 53 134 0.07283 7.4883271242723898E-02
X_2750774_SNP G C 0.4583 88 104 0.4766 1.0405808657484861E-01
X_2750939_SNP C A 0.07035 14 185 0.6523 9.8890379509494664E-01
X_2750959_SNP T A 0.06599 13 184 0.5869 6.3811759648707700E-01
X_2750987_SNP A G 0.06091 12 185 0.5602 9.7207685809485245E-01
X_2750994_INS ACCA A 0.05128 10 185 0.2405 2.5742630903757580E-01
X_2751002_SNP T A 0.06566 13 185 0.6114 9.6882060205415965E-01
X_2751274_SNP T C 0.06061 12 186 0.9584 5.5717548090172064E-01
X_2751388_SNP A G 0.05128 10 185 0.7666 9.6884353878355933E-01
X_2751461_SNP T G 0.4404 85 108 0.781 5.5667899493659179E-01
X_2751480_INS G GTG 0.2789 53 137 0.06967 4.3477210087074475E-02
X_2751531_SNP A G 0.07035 14 185 0.907 8.7861772590227183E-01
X_2751554_SNP G A 0.06122 12 184 0.5508 8.5481567455584295E-01
X_2751562_DEL AACAAAA G 0.474 91 101 0.07649 1.0792532924461062E-01
X_2751572_SNP G T 0.4639 90 104 0.07482 6.7263286396916575E-02
X_2751636_SNP A C 0.07071 14 184 0.8498 8.0458539518066308E-01
X_2751657_DEL ACCATACGCGGCGTTCTAAAA A 0.4521 85 103 0.3569 3.6317390030494701E-01
X_2751820_SNP A G 0.2234 44 153 0.9155 9.5011190522457678E-01
X_2751893_SNP T C 0.1077 21 174 0.1735 2.0330121420644709E-01
X_2751904_SNP G T 0.06599 13 184 0.7801 9.6921329790059108E-01
X_2752100_SNP T G 0.08876 15 154 0.3465 3.9597605579129125E-01
X_2752108_SNP G A 0.1728 33 158 0.2449 4.0440848726080025E-01
X_2752170_SNP A G 0.1495 29 165 0.6018 7.2946682270545904E-01
X_2752175_SNP T G 0.08163 16 180 0.2982 3.7621835449445595E-01
X_2752223_SNP T C 0.06599 13 184 0.4285 7.6343930999992615E-01
X_2752246_SNP A C 0.07614 15 182 0.4797 8.7908778269001964E-01
X_2752251_SNP T G 0.07576 15 183 0.4905 8.9022894603142644E-01
X_2752253_SNP A G 0.08673 17 179 0.5502 6.8264922816598739E-01
X_2752299_DEL T TTAT 0.1333 26 169 0.5432 5.4547940485987334E-01
X_2752401_SNP T A 0.3138 59 129 0.1308 2.6044695188748834E-01
X_2752595_INS AA A 0.08673 17 179 0.2323 2.3911656551650806E-01
X_2752611_INS GG G 0.08108 15 170 0.1845 1.6391838432938821E-01
X_2752648_SNP C G 0.07614 15 182 0.5453 6.9381591303637591E-01
X_2752655_SNP T A 0.1429 28 168 0.2805 2.8483577488385925E-01
X_2752667_SNP G A 0.2165 42 152 0.1925 2.2303241119418593E-01
X_2752683_SNP A G 0.05181 10 183 0.8024 6.7069164637562739E-01
X_2752724_SNP C A 0.1897 37 158 0.9134 6.1200405093054577E-01
X_2752757_SNP T C 0.1269 25 172 0.8965 6.1088433172139212E-01
X_2752766_SNP T G 0.1307 26 173 0.9478 6.5853124541137786E-01
X_2752795_DEL AGGGTTAAAA A 0.227 42 143 0.4704 3.0034478485744076E-01
X_2752821_SNP T G 0.1472 29 168 0.1319 6.9290398246395754E-02
X_2752832_SNP T A 0.05612 11 185 0.6439 4.8629341165537576E-01
X_2752897_SNP A T 0.2653 52 144 0.4698 4.1771254579899653E-01
X_2752902_SNP A G 0.3485 69 129 0.6118 5.4395073598893351E-01
X_2752933_SNP C A 0.4694 92 104 0.8077 6.8492676303505184E-01
X_2752949_SNP T A 0.4031 79 117 0.5699 6.6150889289301074E-01
X_2753020_SNP T C 0.07035 14 185 0.5587 7.2871346557739836E-01
X_2753038_SNP T A 0.3608 70 124 0.939 9.4067848077295757E-01
X_2753049_SNP G A 0.06633 13 183 0.5142 7.4562156230714782E-01
X_2753057_SNP G A 0.06091 12 185 0.5019 6.3236728481136928E-01
X_2753140_SNP C T 0.06091 12 185 0.6704 8.4254129908286524E-01
X_2753255_SNP G A 0.06599 13 184 0.5152 6.6649153122223614E-01
X_2753264_SNP G C 0.4639 90 104 0.5017 4.3075538626786591E-01
X_2753277_SNP A C 0.07692 15 180 0.4812 6.4248702730834939E-01
X_2753326_SNP A G 0.399 77 116 0.06393 5.1205516768692533E-02
X_2753341_SNP T G 0.3037 58 133 0.1532 1.8929425681573397E-01
X_2753441_INS TT T 0.2811 52 133 0.9639 8.9460925825243631E-01
X_2753457_SNP T C 0.3299 64 130 0.5619 5.9501114764507923E-01
X_2753530_SNP G C 0.1111 22 176 0.8952 8.3983614918081784E-01
X_2753547_INS CGC T 0.07071 14 184 0.5553 7.2445322302597981E-01
X_2753619_SNP A T 0.1737 33 157 0.6076 6.1532200336652088E-01
X_2753632_DEL G GGGAAAATGCGAAAAACGG 0.1333 26 169 0.3766 3.8773361955188612E-01
X_2753652_SNP A G 0.1558 31 168 0.7706 8.2067209312999501E-01
X_2753667_INS ATGGA A 0.2011 38 151 0.2758 3.1683623808394057E-01
X_2753707_INS TCT G 0.3776 74 122 0.5269 5.4706980378505632E-01
X_2753912_SNP T G 0.398 78 118 0.3831 1.9847373117299028E-01
X_2753928_SNP A T 0.3949 77 118 0.2376 9.9510074175765184E-02
X_2753929_SNP T G 0.3886 75 118 0.2908 1.2107972258725586E-01
X_2753963_SNP T G 0.0567 11 183 0.4368 5.5945167978730970E-01
X_2753978_SNP C T 0.1753 34 160 0.5743 5.7551002131414242E-01
X_2754109_SNP A C 0.2081 41 156 0.8596 9.4974296515920797E-01
X_2754122_SNP G A 0.2708 52 140 0.9157 7.3782141265512258E-01
X_2754152_SNP G A 0.2081 41 156 0.4814 5.2063568658677928E-01
X_2754193_SNP G C 0.06061 12 186 0.6493 8.2808983027281335E-01
X_2754194_SNP G C 0.06061 12 186 0.6493 8.2808983027281335E-01
X_2754503_SNP C T 0.1421 28 169 0.6734 6.5237554378084583E-01
X_2754530_SNP C T 0.1465 29 169 0.8162 7.4764333309461395E-01
X_2754534_SNP C T 0.2132 42 155 0.9843 9.0107383544760000E-01
X_2754542_SNP T G 0.2487 48 145 0.8717 9.2278145543557666E-01
X_2754643_SNP T A 0.4053 77 113 0.3867 1.8075067779918808E-01
X_2754805_SNP T G 0.1168 23 174 0.7588 5.4982446381389694E-01
X_2754830_SNP C T 0.05102 10 186 0.4504 3.4385598830308073E-01
X_2754919_SNP T C 0.2857 56 140 0.9009 9.8005482438806868E-01
X_2754944_SNP A G 0.2461 47 144 0.7911 9.8711860052721256E-01
X_2755102_SNP T C 0.05076 10 187 0.7786 9.9621759406505139E-01
X_2755136_SNP T A 0.05528 11 188 0.7302 5.8989743170261244E-01
X_2755180_SNP A T 0.3198 63 134 0.978 8.7099224994264879E-01
X_2755185_SNP T A 0.3283 65 133 0.9528 9.6941810186507416E-01
X_2755186_SNP A T 0.3283 65 133 0.9528 9.6941810186507416E-01
X_2755193_SNP A C 0.3299 65 132 0.997 9.9521480733238166E-01
X_2755194_SNP A T 0.3128 61 134 0.8287 8.3259578870193696E-01
X_2755205_SNP G T 0.3283 65 133 0.9047 9.0102857518857071E-01
X_2755221_SNP G A 0.3212 62 131 0.6577 6.8183274517586479E-01
X_2755225_SNP T A 0.3125 60 132 0.8985 8.5534234844100987E-01
X_2755227_SNP A G 0.3163 62 134 0.7385 6.8916875587562343E-01
X_2755245_SNP A T 0.3179 62 133 0.87 8.7103760299413380E-01
X_2755252_SNP T A 0.2526 48 142 0.8954 9.7508997582399315E-01
X_2755258_SNP C T 0.05584 11 186 0.5592 6.8094519716788837E-01
X_2755272_SNP T C 0.1117 21 167 0.2925 2.0280438058663330E-01
X_2755278_SNP C T 0.05128 10 185 0.9248 8.7231621784739022E-01
X_2755301_SNP A G 0.06218 12 181 0.5667 7.3753896446840372E-01
X_2755464_SNP A G 0.06061 12 186 0.4117 4.5901954564700220E-01
X_2755598_SNP T G 0.05102 10 186 0.8825 9.6238455259274447E-01
X_2755699_SNP C T 0.2139 40 147 0.3308 3.2784081007791754E-01
X_2755726_SNP T G 0.1832 35 156 0.4198 3.8944553566792672E-01
X_2755733_INS TGGGTGATGCGGCTGCCGAGCGGGGAAGTT T 0.2121 42 156 0.3442 1.8193691908691534E-01
X_2755744_INS GG G 0.173 32 153 0.3661 3.8939488992784010E-01
X_2755755_SNP G A 0.07216 14 180 0.8277 7.0698650263648033E-01
X_2755846_SNP T A 0.1176 20 150 0.6284 6.4033818634427009E-01
X_2755851_SNP T G 0.0733 14 177 0.2103 1.8502161761340918E-01
X_2755868_SNP G T 0.2737 49 130 0.4513 5.3011736560730682E-01
X_2755881_DEL A GAAGTTAGGGAAAGGGGGGCG 0.07614 15 182 0.367 3.4451509272557246E-01
X_2756022_SNP G T 0.1162 23 175 0.6033 4.7623796785822847E-01
X_2756048_SNP T C 0.2938 57 137 0.06042 4.4323314441647485E-02
X_2756060_SNP A T 0.0603 12 187 0.8516 9.7052896901179508E-01
X_2756062_SNP C T 0.05556 11 187 0.7644 9.4763968302482293E-01
X_2756065_SNP C T 0.0603 12 187 0.8516 9.7052896901179508E-01
X_2756099_SNP C T 0.05641 11 184 0.6131 7.7170043464670346E-01
X_2756238_SNP A G 0.3333 64 128 0.2319 2.0795053791304630E-01
X_2756283_SNP G A 0.05076 10 187 0.7237 9.0279889585131767E-01
X_2756335_SNP G C 0.0603 12 187 0.8042 9.5405871541994680E-01
X_2756433_SNP C T 0.1888 37 159 0.6127 5.5215928470184572E-01
X_2756593_SNP T G 0.05051 10 188 0.9521 9.1258254827755259E-01
X_2756731_SNP G A 0.4241 81 110 0.972 8.1710277796412112E-01
X_2756811_SNP A G 0.1633 32 164 0.4071 5.2362145077437516E-01
X_2756906_SNP A G 0.3194 61 130 0.8885 6.0190407176543603E-01
X_2756909_DEL TTCATAT T 0.3333 60 120 0.9638 7.5491871776536823E-01
X_2757420_SNP G A 0.4516 84 102 0.7983 9.4968104227870909E-01
X_2757730_SNP A T 0.06599 13 184 0.9543 9.8977619382512128E-01
X_2757904_SNP A G 0.3333 64 128 0.1432 1.7323352612345666E-01
X_2758062_SNP G T 0.1333 26 169 0.8714 8.8021158728106030E-01
X_2758204_SNP G A 0.3273 54 111 0.18 2.6130368516111402E-01
X_2758254_SNP T C 0.1503 29 164 0.2438 2.3716721690412412E-01
X_2758337_SNP A G 0.1333 26 169 0.1278 7.7109444367826033E-02
X_2758440_SNP C T 0.4497 85 104 0.8776 7.7431384792833668E-01
X_2758442_SNP C T 0.4362 82 106 0.7817 6.2270066013649794E-01
X_2758448_INS T TGT 0.442 80 101 0.8928 9.9801671760398525E-01
X_2758545_SNP A G 0.4167 80 112 0.8908 8.6060493615671763E-01
X_2758563_SNP C T 0.3958 76 116 0.9356 9.5578418606219595E-01
X_2758574_SNP C T 0.1371 27 170 0.4936 3.0750504802881407E-01
X_2758677_SNP G C 0.4127 78 111 0.9961 8.4265692073693033E-01
X_2758882_SNP T G 0.3743 70 117 0.3874 2.3990678927681386E-01
X_2758883_SNP A G 0.08081 16 182 0.7491 7.3315513851647729E-01
X_2759070_INS A ATA 0.4973 92 93 0.4276 5.0136718895896060E-01
X_2759105_INS T TGTAT 0.2432 45 140 0.07035 2.9457718926618769E-02
X_2759143_INS TT T 0.05759 11 180 0.2772 3.4700410733705067E-01
X_2759205_SNP T A 0.3368 65 128 0.5275 3.8654400867902705E-01
X_2759210_SNP C T 0.3333 65 130 0.6293 4.7920323577273005E-01
X_2759260_DEL A AG 0.1327 26 170 0.5251 7.4135483811977987E-01
X_2759261_SNP T G 0.3892 65 102 0.7163 7.3943046893901654E-01
X_2759263_SNP T A 0.1327 26 170 0.5342 7.1375936838119269E-01
X_2759274_SNP T A 0.3177 61 131 0.6002 8.0503072740084014E-01
X_2759306_SNP C G 0.4536 88 106 0.6769 6.0977399379861774E-01
X_2759571_SNP T C 0.05128 10 185 0.3513 3.6718812225078534E-01
X_2759750_SNP G C 0.4513 88 107 0.3799 3.6433067654764040E-01
X_2759788_SNP T C 0.07576 15 183 0.3479 4.1860770168062300E-01
X_2759791_SNP C T 0.08 16 184 0.3562 4.0876502028152761E-01
X_2759793_SNP G C 0.1212 24 174 0.1931 2.0488695697833392E-01
X_2759805_SNP T G 0.08163 16 180 0.4233 5.1725674724152837E-01
X_2759808_SNP A C 0.07653 15 181 0.3429 3.9354637709405238E-01
X_2759809_SNP T A 0.07979 15 173 0.3318 3.7231694483194944E-01
X_2759821_SNP A G 0.1218 24 173 0.2045 2.1882406809795674E-01
X_2759871_SNP C T 0.3523 68 125 0.0458 8.1122798185499195E-02
X_2759880_SNP T G 0.3503 69 128 0.03396 6.2116201705445545E-02
X_2759925_SNP T G 0.4024 66 98 0.04716 1.0521400839204254E-01
X_2759929_SNP T C 0.4104 71 102 0.05581 1.1585864724239459E-01
X_2759938_DEL AA A 0.4066 74 108 0.06623 7.8557255832799391E-02
X_2759959_SNP G T 0.3632 69 121 0.06132 4.5133741279551422E-02
X_2759992_SNP T G 0.2462 48 147 0.2047 2.1170503992909895E-01
X_2760338_SNP G A 0.2124 41 152 0.8185 6.5052594036089939E-01
X_2760411_SNP G T 0.05076 10 187 0.3443 5.2106856968177584E-01
X_2760445_SNP T G 0.2256 44 151 0.7097 7.6001170284686270E-01
X_2760446_DEL TAAAA T 0.2431 44 137 0.7087 7.5071134889338076E-01
X_2760462_SNP G A 0.2292 44 148 0.7427 8.0064773208729034E-01
X_2760482_SNP A T 0.2292 44 148 0.6923 7.2457995100880002E-01
X_2760491_SNP T C 0.2308 45 150 0.6224 6.9632499426606231E-01
X_2760508_SNP C T 0.2304 44 147 0.5892 6.3926966457266610E-01
X_2760690_SNP A T 0.08247 16 178 0.1858 1.7340638602053238E-01
X_2760782_SNP T C 0.1094 21 171 0.6338 6.8123614967065849E-01
X_2760870_SNP T G 0.1269 25 172 0.8626 8.1767294098795285E-01
X_2761002_SNP T C 0.08673 17 179 0.6231 5.7514646583010554E-01
X_2761074_SNP G C 0.2448 47 145 0.899 9.4986244963380750E-01
X_2761268_SNP G C 0.07692 15 180 0.8939 7.9026070732497711E-01
X_2761419_SNP T A 0.1852 35 154 0.5508 7.8317687036124961E-01
X_2761763_SNP A C 0.07071 14 184 0.2421 2.4647099271502448E-01
X_2761800_SNP C T 0.1212 24 174 0.9797 9.6145060958105510E-01
X_2761844_SNP A T 0.05851 11 177 0.8088 7.6716039719036322E-01
X_2761903_SNP T C 0.08586 17 181 0.6815 6.4590876782142759E-01
X_2761911_SNP G T 0.05025 10 189 0.7497 7.0558238296792353E-01
X_2761965_SNP A C 0.08122 16 181 0.6643 6.2593836401879599E-01
X_2762038_SNP G T 0.07653 15 181 0.8039 7.8698841708425105E-01
X_2762117_SNP C T 0.1949 38 157 0.9332 9.4526298767844608E-01
X_2762171_SNP G A 0.1111 22 176 0.9862 9.3630278022233659E-01
X_2762388_SNP T C 0.07071 14 184 0.7309 7.4332149450581031E-01
X_2762420_SNP A G 0.1111 22 176 0.9126 7.7064478043236340E-01
X_2762671_DEL T GC 0.1015 20 177 0.8973 9.3966528778938763E-01
X_2762677_SNP T A 0.1055 21 178 0.8941 8.8955606599762971E-01
X_2762680_DEL C CGC 0.06842 13 177 0.9606 9.9205566100900056E-01
X_2762829_SNP T A 0.07071 14 184 0.6722 5.6600912295309813E-01
X_2762897_SNP T A 0.2577 50 144 0.314 5.9549272857822921E-01
X_2762950_SNP A T 0.3874 74 117 0.5297 7.0237792770762009E-01
X_2763127_SNP A G 0.2821 55 140 0.2835 3.2925862079301726E-01
X_2763298_DEL A AATT 0.06122 12 184 0.3213 2.5605242179903209E-01
X_2763386_SNP A T 0.2398 47 149 0.441 8.3898383222900696E-01
X_2763388_SNP A T 0.09091 18 180 0.97 9.4160768436384956E-01
X_2763475_DEL TCGTGATTT GGCC 0.1818 32 144 0.4278 8.8696729780918626E-01
X_2763831_SNP C A 0.4211 80 110 0.1304 1.3223628887310712E-01
X_2763846_INS A AAGCAGGGAAA 0.3812 69 112 0.2034 5.0632529403198678E-01
X_2764019_SNP C A 0.1183 22 164 0.8215 5.6063784949287654E-01
X_2764041_SNP A C 0.07104 13 170 0.3241 4.2983453406694350E-01
X_2764181_SNP T C 0.09474 18 172 0.6203 4.0914168439659881E-01
X_2764198_SNP G A 0.4392 83 106 0.4777 5.7107224727722006E-01
X_2764298_SNP A G 0.3161 61 132 0.2689 1.4019334665165284E-01
X_2764333_SNP A G 0.1005 20 179 0.5525 3.5597197633732625E-01
X_2764385_SNP A G 0.3724 73 123 0.2357 8.3887221909229814E-02
X_2764511_SNP T C 0.4897 95 99 0.7194 4.4658548621759098E-01
X_2764581_INS T TT 0.4889 88 92 0.4779 2.6265461783453192E-01
X_2764612_SNP A G 0.3469 68 128 0.4526 2.0689624343964019E-01
X_2764684_SNP G C 0.117 22 166 0.0002097 1.4667876493629521E-03
X_2764717_SNP G A 0.1156 23 176 0.003639 8.5176407225380796E-03
X_2764728_SNP T C 0.07538 15 184 0.7571 8.3693843620779806E-01
X_2764845_SNP T C 0.06566 13 185 0.0001799 5.7884495547477007E-04
X_2764882_SNP T C 0.0804 16 183 0.001795 2.8500010650600472E-03
X_2764953_SNP G A 0.3196 62 132 0.3179 3.4345268651735206E-01
X_2765070_SNP G T 0.0603 12 187 0.01284 2.0921231543803973E-02
X_2765114_SNP T A 0.06061 12 186 0.01339 2.1522550400170648E-02
X_2765119_SNP T G 0.1385 27 168 0.1578 1.8592097318595890E-01
X_2765126_SNP T A 0.065 13 187 0.01786 2.7777813934182462E-02
X_2765132_SNP T C 0.05556 11 187 0.008684 1.5707532421253018E-02
X_2765134_SNP A G 0.06566 13 185 0.01078 2.3429942095181469E-02
X_2765312_SNP C T 0.11 22 178 0.6992 6.9339849392697905E-01
X_2765353_SNP C G 0.2577 50 144 0.8068 4.8309797205055771E-01
X_2765384_SNP C T 0.07614 15 182 0.7589 8.6408173231245855E-01
X_2765495_SNP C T 0.4592 90 106 0.04383 2.6579505406844454E-02
X_2765516_SNP T C 0.2653 52 144 0.1691 5.9157303748544644E-02
X_2765547_SNP T A 0.09645 19 178 0.5276 7.7638614228697911E-01
X_2765556_SNP C T 0.05051 10 188 0.7225 6.7720249986977699E-01
X_2765600_SNP T A 0.4688 90 102 0.08126 1.3151408516717855E-01
X_2765686_SNP C T 0.102 20 176 0.3037 8.3602761429776828E-01
X_2765720_SNP G T 0.4167 75 105 0.6282 5.1743822203370748E-01
X_2765824_SNP G A 0.06952 13 174 0.7444 9.7032425181625326E-01
X_2765833_SNP C G 0.1813 33 149 0.06619 1.6745707806062393E-01
X_2765922_SNP T A 0.05051 10 188 0.02415 1.6709209891222335E-02
X_2765936_INS CCAACCAGATTTCA TGGTTGG 0.07216 14 180 0.02177 9.1600575409013341E-02
X_2766331_SNP G C 0.404 80 118 0.4786 4.1162846946417264E-01
X_2766334_SNP T A 0.2474 48 146 0.744 5.3148192328759247E-01
X_2766341_SNP T C 0.1276 25 171 0.7504 8.5200551318693885E-01
X_2766350_SNP G C 0.2462 48 147 0.5874 4.5528717558881349E-01
X_2766354_SNP A C 0.3757 71 118 0.05002 6.2137085502403877E-02
X_2766454_SNP C T 0.4133 81 115 0.7066 6.1677337045519587E-01
X_2766611_SNP A G 0.457 85 101 0.9423 8.7218923660288716E-01
X_2766613_SNP A G 0.0829 16 177 0.6373 6.6790281912311955E-01
X_2766672_SNP A G 0.1077 21 174 0.8259 5.6847541079988317E-01
X_2766723_SNP G A 0.4485 87 107 0.8249 6.5448698873712086E-01
X_2766755_SNP C G 0.4485 87 107 0.9227 7.6198158914875547E-01
X_2766789_SNP T A 0.25 49 147 0.8632 8.2500505146111314E-01
X_2766801_SNP C T 0.2332 45 148 0.7115 5.1463666220989923E-01
X_2766840_SNP C G 0.06533 13 186 0.753 7.2809361864984123E-01
X_2766843_SNP G A 0.06533 13 186 0.753 7.2809361864984123E-01
X_2766855_SNP T G 0.3231 63 132 0.534 2.6544344122072505E-01
X_2766937_SNP T C 0.4592 90 106 0.614 3.8573164732012999E-01
X_2766940_SNP G A 0.4592 90 106 0.5588 3.4476969668210533E-01
X_2766962_SNP C T 0.3909 77 120 0.9044 8.2414434691422589E-01
X_2766999_SNP T C 0.17 34 166 0.7439 8.6604351970515192E-01
X_2767000_SNP C T 0.1709 34 165 0.7558 8.7667696141077434E-01
X_2767003_SNP T A 0.1633 32 164 0.7464 8.4464777599415009E-01
X_2767052_SNP C G 0.07071 14 184 0.3557 3.5704447567008324E-01
X_2767131_SNP G A 0.4308 84 111 0.4353 5.7415303023939379E-01
X_2767315_SNP T C 0.3384 67 131 0.7482 8.2224506993521929E-01
X_2767377_SNP A T 0.3404 64 124 0.6503 7.9497396660616082E-01
X_2767391_INS TGT T 0.1543 29 159 0.6567 8.8035560210006358E-01
X_2767414_SNP G A 0.3936 74 114 0.361 4.3055831995175475E-01
X_2767415_SNP A T 0.3947 75 115 0.389 4.6636620132963957E-01
X_2767433_SNP C A 0.3883 73 115 0.2397 4.7153419823854070E-01
X_2767454_SNP A T 0.352 69 127 0.4336 4.3416774837215533E-01
X_2767469_SNP T G 0.2461 47 144 0.6416 9.6095781800184188E-01
X_2767502_SNP A C 0.1795 35 160 0.2781 6.6586448158411993E-01
X_2767610_SNP G A 0.4688 90 102 0.8036 6.2962948086731108E-01
X_2767753_SNP T C 0.3385 66 129 0.7301 5.6346465695916081E-01
X_2768019_DEL T CGAGTTTAA 0.06154 12 183 0.3473 4.8393618294228524E-01
X_2768029_SNP T A 0.0804 16 183 0.2944 4.1839261697820607E-01
X_2768175_SNP C G 0.4693 84 95 0.0525 3.4867580699381298E-02
X_2768193_SNP T C 0.2713 51 137 0.2372 8.9917383667911244E-02
X_2768220_SNP T C 0.2751 52 137 0.3744 1.8646652041118295E-01
X_2768228_SNP G A 0.09574 18 170 0.9957 8.1626924142516954E-01
X_2768339_SNP G C 0.4091 72 104 0.5104 6.9812117360507120E-01
X_2768458_SNP T C 0.4271 82 110 0.2023 3.9318509968828108E-01
X_2768549_SNP T G 0.2908 57 139 0.5642 5.7712302379596836E-01
X_2768553_SNP T C 0.08673 17 179 0.4704 4.0190182962911825E-01
X_2768573_SNP G A 0.4346 83 108 0.6483 7.6699276436985520E-01
X_2768586_SNP C A 0.2629 51 143 0.5807 8.3618367780117719E-01
X_2768699_DEL T TTTATC 0.05528 11 188 0.7494 7.4684057672983306E-01
X_2768797_DEL G GG 0.1813 35 158 0.8571 7.8742086575067161E-01
X_2768825_SNP A T 0.055 11 189 0.839 9.9341154726868097E-01
X_2768853_SNP A T 0.3929 77 119 0.6249 7.7721879466773336E-01
X_2769010_SNP T C 0.07179 14 181 0.5732 8.0594702971432253E-01
X_2769125_SNP A G 0.2576 51 147 0.4729 4.0765912822527528E-01
X_2769126_SNP G A 0.3939 78 120 0.5227 4.1601489841462602E-01
X_2769163_SNP T C 0.3089 59 132 0.8008 8.2469374994086486E-01
X_2769164_SNP C T 0.2902 56 137 0.799 7.9534882490521119E-01
X_2769234_SNP A T 0.3838 71 114 0.8393 8.4853364481908933E-01
X_2769253_SNP C G 0.3684 70 120 0.5266 8.4512208316645676E-01
X_2769283_SNP A G 0.2713 51 137 0.703 8.7519064378968681E-01
X_2769286_SNP G A 0.1453 26 153 0.617 9.6237903701810157E-01
X_2769334_SNP A T 0.3368 64 126 0.3708 3.9426399772344412E-01
X_2769335_SNP A G 0.08673 17 179 0.4443 3.4348581881893403E-01
X_2769344_SNP A G 0.2564 50 145 0.7315 7.5369035412474150E-01
X_2769346_SNP T C 0.2629 51 143 0.6287 9.8802910234787300E-01
X_2769361_DEL AGAAAACATC A 0.4746 84 93 0.7261 7.7161822486475895E-01
X_2769384_DEL AACTTGGA A 0.4278 83 111 0.5889 7.8748878562451119E-01
X_2769445_SNP A C 0.2929 58 140 0.8605 8.4848226467490961E-01
X_2769453_SNP C T 0.4718 92 103 0.8184 6.5236249798608903E-01
X_2769456_SNP T G 0.1117 22 175 0.9404 9.6738596464286630E-01
X_2769465_SNP A T 0.285 55 138 0.8303 8.6145105053925586E-01
X_2769488_SNP C T 0.4315 85 112 0.833 5.9186402093576218E-01
X_2769499_DEL AA A 0.4242 70 95 0.8302 5.9528513939160288E-01
X_2769540_SNP C T 0.4392 83 106 0.4391 3.7080281476479715E-01
X_2769705_SNP G A 0.4308 84 111 0.6458 7.7612696240436452E-01
X_2769720_SNP C T 0.4096 77 111 0.5189 5.5821076611929099E-01
X_2769764_SNP C A 0.07732 15 179 0.7332 5.0728810038461192E-01
X_2769894_SNP T C 0.1005 20 179 0.7742 3.4869881834512473E-01
X_2769946_SNP C G 0.08247 16 178 0.9664 8.1221860589819106E-01
X_2769948_SNP A C 0.2713 51 137 0.8721 9.7473039562068309E-01
X_2770134_SNP G A 0.4892 91 95 0.2448 2.6912133279176653E-01
X_2770178_SNP T C 0.1173 23 173 0.9092 8.0876334295573171E-01
X_2770281_SNP C T 0.4352 84 109 0.5323 9.2419415150760198E-01
X_2770383_SNP T C 0.2183 43 154 0.1489 3.2861144208045079E-01
X_2770759_SNP G T 0.3077 60 135 0.0953 4.9808876198572410E-02
X_2770829_SNP C T 0.2792 55 142 0.1994 1.2135586742059845E-01
X_2771128_DEL C CAATATGCATTTTAGAGTACATTTTCTCCATAAGTTCTTTATGTCCACTC 0.05612 11 185 0.7936 9.9937738634942286E-01
X_2771179_SNP T C 0.075 15 185 0.8532 9.3881477484609177E-01
X_2771262_SNP T C 0.2732 53 141 0.2261 1.7763777610450471E-01
X_2771281_SNP G A 0.2938 57 137 0.6914 9.0652446013263943E-01
X_2771288_SNP A T 0.2618 50 141 0.2687 2.0538018340560527E-01
X_2771291_SNP T C 0.2694 52 141 0.1616 1.2344070243259264E-01
X_2771309_SNP A T 0.4639 90 104 0.9167 5.8147638493111853E-01
X_2771326_SNP T C 0.3368 65 128 0.8086 7.2057464534056392E-01
X_2771340_SNP C T 0.4352 84 109 0.9959 4.0946661460801326E-01
X_2771342_SNP T G 0.4508 87 106 0.9185 6.8125998815418254E-01
X_2771473_SNP A C 0.3403 65 126 0.4494 5.6215180258997199E-01
X_2771572_DEL T TATT 0.07568 14 171 0.9812 9.7767907720442349E-01
X_2771583_SNP C T 0.4124 80 114 0.8759 8.3941791810517263E-01
X_2771624_SNP T G 0.08718 17 178 0.8733 9.9991119026272857E-01
X_2772039_SNP T A 0.4053 77 113 0.4221 4.6546355711504539E-01
X_2772090_SNP T A 0.1376 26 163 0.6975 8.4609876200865908E-01
X_2772243_SNP T C 0.151 29 163 0.2884 2.5165234655205460E-01
X_2772245_SNP T C 0.1888 37 159 0.6066 4.9593829416957413E-01
X_2773009_SNP G A 0.2419 45 141 0.1373 1.8389631192858996E-02
X_2773027_SNP A T 0.1548 26 142 0.02474 2.4490853601045761E-03
X_2773031_SNP A G 0.1392 27 167 0.0309 5.4264288175055169E-03
X_2773075_INS AA A 0.06701 13 181 0.9003 9.2608900197181032E-01
X_2773162_SNP T A 0.1237 24 170 0.2816 2.1511993374404381E-01
X_2773208_SNP T G 0.1385 27 168 0.01017 2.7001226526555369E-03
X_2773316_SNP A G 0.1134 22 172 0.6244 7.6262409626200145E-01
X_2773331_DEL C AGGTTT 0.07035 14 185 0.6294 7.5307261459970098E-01
X_2773338_DEL C CAGATCA 0.07035 14 185 0.6294 7.5307261459970098E-01
X_2773346_DEL C CAGGAAAA 0.075 15 185 0.6317 7.4265799032303259E-01
X_2773355_SNP A C 0.09694 19 177 0.9704 8.2983145665419755E-01
X_2773491_DEL A TTATC 0.4124 73 104 0.7246 8.8518495313850976E-01
X_2773564_SNP A T 0.3957 74 113 0.8925 8.4406549351889526E-01
X_2773579_SNP A G 0.3957 74 113 0.7087 9.7613178869631578E-01
X_2773593_SNP A G 0.3264 63 130 0.2592 4.8793585825008134E-01
X_2774087_DEL A AGCTAAGGAGCGCAACA 0.2 39 156 0.2843 2.8524492578719329E-01
X_2774215_SNP T C 0.2755 54 142 0.9692 7.1861491973241298E-01
X_2774281_SNP C T 0.4427 85 107 0.3525 2.4979940553286573E-01
X_2774525_SNP T C 0.06842 13 177 0.9335 8.3051132472290268E-01
X_2774761_SNP C G 0.2718 53 142 0.3862 4.9159672314244729E-01
X_2774822_SNP A G 0.3503 69 128 0.2112 4.3659672239861402E-01
X_2774827_SNP A C 0.06633 13 183 0.9623 7.9721245787598405E-01
X_2774875_SNP T C 0.0804 16 183 0.7057 7.6427724666951813E-01
X_2774910_SNP T A 0.0804 16 183 0.9535 9.6237767848091638E-01
X_2775081_SNP G A 0.1574 31 166 0.9664 7.3624638843987844E-01
X_2775153_SNP G A 0.08065 15 171 0.7646 8.7068585501701012E-01
X_2775166_SNP T A 0.1099 20 162 0.6359 8.0315500457129274E-01
X_2775167_SNP C T 0.1264 23 159 0.5392 6.5211353963458274E-01
X_2775244_DEL A AT 0.1273 21 144 0.6039 8.7577564095629679E-01
X_2775268_SNP G A 0.247 41 125 0.8328 6.2518707035216337E-01
X_2775547_SNP G A 0.452 80 97 0.7844 7.4122093985192250E-01
X_2775597_SNP T C 0.08122 16 181 0.7675 8.6898589700498896E-01
X_2775672_SNP C A 0.05076 10 187 0.3633 3.2493749332455313E-01
X_2775673_DEL A AGTGAC 0.05076 10 187 0.3629 3.0410584891351888E-01
X_2775744_SNP G C 0.1421 28 169 0.347 7.9475963113059289E-01
X_2775772_SNP C G 0.08995 17 172 0.4383 2.3970674088082100E-01
X_2775792_SNP T G 0.3897 76 119 0.8034 7.6016128695807916E-01
X_2775880_SNP T C 0.4133 81 115 0.4193 4.9817438136605208E-01
X_2775924_SNP T A 0.09645 19 178 0.9311 8.7312659273591176E-01
X_2775925_SNP A T 0.09091 18 180 0.9443 9.7781047347582017E-01
X_2775990_SNP C G 0.3229 62 130 0.84 7.7374221891131012E-01
X_2776016_SNP T C 0.3194 61 130 0.4788 4.3036031928674723E-01
X_2776412_SNP G C 0.2462 48 147 0.1202 1.0391408213465925E-01
X_2776557_SNP G T 0.1429 27 162 0.4288 4.2130042089674491E-01
X_2776558_SNP C G 0.125 24 168 0.5042 6.4318267951356733E-01
X_2776560_SNP C T 0.1489 28 160 0.5841 9.1225076061394550E-01
X_2776564_SNP T G 0.2263 43 147 0.6446 9.7550564569154785E-01
X_2776567_SNP T C 0.2632 50 140 0.6495 9.2120627178611469E-01
X_2776729_SNP C T 0.1585 26 138 0.867 9.4421612575851555E-01
X_2776735_SNP T C 0.1437 23 137 0.839 9.2496296369360909E-01
X_2776763_DEL T TGTTGTTGTT 0.07778 14 166 0.7123 7.3049325399258636E-01
X_2776829_DEL T TGTT 0.09581 16 151 0.5913 4.6917837742905066E-01
X_2777012_SNP G A 0.1128 22 173 0.8943 7.3143960018573739E-01
X_2777052_SNP A G 0.05076 10 187 0.8934 7.4351040920041434E-01
X_2777091_SNP A G 0.2154 42 153 0.6084 9.2732548538385928E-01
X_2777139_SNP G A 0.1753 34 160 0.6594 8.9336203468270681E-01
X_2777256_SNP G C 0.2746 53 140 0.9701 8.2791991527860453E-01
X_2777304_SNP T G 0.11 22 178 0.6906 8.5789250498611769E-01
X_2777376_SNP C T 0.1231 24 171 0.9302 8.4642711605960108E-01
X_2777394_SNP A G 0.05528 11 188 0.8961 9.5135333227289931E-01
X_2777424_SNP T A 0.1289 25 169 0.5639 8.4765398953398119E-01
X_2777544_SNP T A 0.06 12 188 0.9572 7.4659254355683369E-01
X_2777545_SNP A T 0.05051 10 188 0.9694 8.1044964357894245E-01
X_2777562_SNP C G 0.4093 79 114 0.6753 3.0861049434117449E-01
X_2777597_SNP C A 0.3041 59 135 0.8632 8.3438613192430688E-01
X_2778001_INS G GCTTCG 0.4551 81 97 0.9958 8.7352531188403848E-01
X_2778003_INS C CTGGCTGAGCAAATCAAAGCAGG 0.4078 73 106 0.9298 8.1105604783136931E-01
X_2778065_INS CTTTCCGC C 0.2268 44 150 0.311 2.8471159964269577E-01
X_2778070_INS TT T 0.2053 39 151 0.2703 2.9021310317562388E-01
X_2778210_SNP A T 0.06533 13 186 0.4169 5.3537301173180007E-01
X_2778324_SNP C G 0.07107 14 183 0.5644 6.7377479325885048E-01
X_2778381_SNP C T 0.3557 69 125 0.9768 8.0351695983108651E-01
X_2778383_SNP A G 0.3469 68 128 0.9228 8.4993241428695043E-01
X_2778410_SNP A T 0.09694 19 177 0.6715 8.3189593800848327E-01
X_2778438_SNP T G 0.456 88 105 0.4207 3.4243282090141824E-01
X_2778448_SNP T G 0.07614 15 182 0.1947 3.3359368418463775E-01
X_2778467_SNP T A 0.4503 86 105 0.3907 3.6504278170337734E-01
X_2778473_SNP G T 0.2422 39 122 0.4854 8.2907645188327883E-01
X_2778484_SNP T A 0.1587 30 159 0.4235 5.6724425353669417E-01
X_2778485_SNP T A 0.1616 32 166 0.3665 4.4409179120337905E-01
X_2778486_DEL A AA 0.0567 11 183 0.4577 8.2783007515413831E-01
X_2778490_SNP T G 0.3651 69 120 0.709 5.5076864890273436E-01
X_2778535_SNP G T 0.1676 30 149 0.9261 8.7156907567921460E-01
X_2778562_SNP T A 0.4175 81 113 0.7345 6.3230524933969201E-01
X_2778579_SNP C A 0.1878 37 160 0.02263 1.9542787237425745E-02
X_2778597_SNP A G 0.07035 14 185 0.4419 6.6306847880402309E-01
X_2778674_SNP A G 0.2083 40 152 0.5009 4.7384918853971014E-01
X_2778680_SNP T G 0.3438 66 126 0.7876 7.8636364630805322E-01
X_2778711_SNP T C 0.2826 52 132 0.982 7.0379338585531170E-01
X_2778749_SNP C A 0.2577 50 144 0.9388 6.3494965052657970E-01
X_2778798_SNP C A 0.07292 14 178 0.4393 5.5005689113666223E-01
X_2778802_SNP G T 0.3089 59 132 0.6649 4.2676900838300624E-01
X_2778910_SNP T C 0.3191 60 128 0.7694 5.6571714440309406E-01
X_2778916_SNP T C 0.06667 13 182 0.4625 6.4440139831934606E-01
X_2778931_SNP T C 0.3073 59 133 0.7293 4.6038506264792900E-01
X_2778938_SNP A G 0.07071 14 184 0.3983 5.6301161790368104E-01
X_2778940_SNP T C 0.276 53 139 0.7028 6.1730834838455517E-01
X_2778955_SNP C T 0.3526 67 123 0.3552 2.2423549052958391E-01
X_2778995_SNP T G 0.3207 59 125 0.4876 3.9115627749640824E-01
X_2779000_SNP T C 0.3132 57 125 0.5429 3.6385747421892567E-01
X_2779142_SNP C T 0.06771 13 179 0.4763 3.8593753798432806E-01
X_2779144_SNP A C 0.4358 78 101 0.5951 6.1011498566732314E-01
X_2779147_SNP T A 0.2629 51 143 0.2263 2.7936904944504359E-01
X_2779160_SNP C T 0.2615 51 144 0.1549 1.1694125589453430E-01
X_2779165_SNP T C 0.3209 60 127 0.7166 5.6562049855152663E-01
X_2779179_SNP C T 0.2386 47 150 0.1248 1.1231660809934574E-01
X_2779186_SNP T A 0.2398 47 149 0.1242 1.0946012821198348E-01
X_2779518_SNP T C 0.3109 60 133 0.3311 3.0458598322057662E-01
X_2779704_SNP T A 0.4699 86 97 0.4882 4.0237750938848360E-01
X_2779842_SNP T G 0.06061 12 186 0.8877 9.9696327248939487E-01
X_2779853_SNP A T 0.4595 85 100 0.5394 3.8529254808674263E-01
X_2780054_SNP A G 0.07143 14 182 0.8167 8.0358917550711750E-01
X_2780078_SNP A C 0.1824 31 139 0.3279 1.5312193112853267E-01
X_2780111_SNP T C 0.1005 19 170 0.7535 9.3330781688065823E-01
X_2780170_SNP G T 0.07692 15 180 0.6033 9.4727411606931144E-01
X_2780173_SNP T C 0.08205 16 179 0.605 9.3970045667703628E-01
X_2780177_SNP C T 0.08163 16 180 0.6116 9.3244691081773823E-01
X_2780181_SNP A C 0.08205 16 179 0.6743 8.4827212222715698E-01
X_2780239_SNP C T 0.3575 64 115 0.5527 6.2905533930138580E-01
X_2780371_SNP G A 0.3966 71 108 0.4661 4.6439080035964353E-01
X_2780400_SNP C T 0.139 26 161 0.5548 3.4378690777081355E-01
X_2780496_SNP C G 0.2188 42 150 0.9384 6.8450051591871830E-01
X_2780517_SNP C T 0.1378 27 169 0.7101 7.5220302804874395E-01
X_2780607_SNP T C 0.466 89 102 0.9954 8.6742031797524710E-01
X_2780633_SNP G A 0.3214 63 133 0.622 5.6699420058207917E-01
X_2780647_SNP A G 0.1717 34 164 0.676 7.4522653700257369E-01
X_2780651_SNP C T 0.3231 63 132 0.8269 6.5201849209278195E-01
X_2780664_SNP A G 0.3518 70 129 0.9484 8.0935231070252345E-01
X_2780741_SNP A G 0.4892 91 95 0.8075 9.0833990507614615E-01
X_2780750_SNP A T 0.1728 33 158 0.9946 8.3162610593084219E-01
X_2780783_SNP T C 0.1566 31 167 0.9263 8.2594114547601816E-01
X_2780942_DEL A AA 0.1624 32 165 0.956 9.9555997819014697E-01
X_2780945_SNP A G 0.1538 30 165 0.9215 7.9508496986567589E-01
X_2780947_SNP A G 0.1624 32 165 0.9515 9.5812363395572109E-01
X_2781130_DEL A AA 0.3054 51 116 0.9938 9.2334276009741101E-01
X_2781235_SNP A G 0.2383 46 147 0.3608 4.0740978020441765E-01
X_2781524_SNP T A 0.2402 43 136 0.08313 1.0351324669424877E-01
X_2781704_SNP G A 0.2769 54 141 0.6307 7.9531901065898014E-01
X_2781705_SNP T A 0.2784 54 140 0.6445 8.1123759507958737E-01
X_2781723_SNP C G 0.3316 65 131 0.9724 8.8155298669076632E-01
X_2781724_SNP C T 0.4819 93 100 0.8626 9.6624229101241987E-01
X_2781729_SNP C G 0.3949 77 118 0.7248 7.3289120638997141E-01
X_2781730_SNP G T 0.4031 77 114 0.6692 7.7486887253901549E-01
X_2781734_SNP A G 0.4084 78 113 0.4363 4.7493489245223697E-01
X_2781777_SNP A C 0.11 22 178 0.9399 9.8137806817750728E-01
X_2781794_SNP A T 0.1106 22 177 0.9223 9.6614855066139882E-01
X_2781850_SNP T C 0.1865 36 157 0.5839 5.6710912507204625E-01
X_2781872_SNP T C 0.2564 50 145 0.433 4.6273446175846267E-01
X_2781910_SNP A C 0.1523 30 167 0.6927 6.6568088849279983E-01
X_2781995_SNP C T 0.3553 70 127 0.7554 8.4919797838045441E-01
X_2782016_SNP C A 0.4921 93 96 0.8198 9.5343800750037089E-01
X_2782067_SNP A G 0.202 40 158 0.1104 7.1882058929461673E-02
X_2782128_SNP A G 0.05556 11 187 0.3443 3.3500726417055027E-01
X_2782193_SNP C T 0.1582 31 165 0.2667 2.4166313650651750E-01
X_2782201_DEL TTGGCTCTATGCTAATTTTAGACTTT T 0.4833 87 93 0.08959 2.2566014411757007E-01
X_2782271_SNP G C 0.4323 83 109 0.5526 5.6578526643372240E-01
X_2782433_SNP G A 0.3402 66 128 0.4903 4.3286274668576563E-01
X_2782576_SNP G A 0.055 11 189 0.6956 8.1038528558531819E-01
X_2782649_SNP A G 0.09326 18 175 0.6217 7.5559469805324975E-01
X_2782684_SNP G A 0.4381 85 109 0.9595 6.1907528659982525E-01
X_2782756_SNP T A 0.07071 14 184 0.3066 2.8773174171003124E-01
X_2782812_SNP G C 0.4072 79 115 0.4134 3.1913323281049411E-01
X_2782864_SNP A G 0.05051 10 188 0.4409 4.7650004502366383E-01
X_2782953_SNP C T 0.07576 15 183 0.9899 9.9972067217808003E-01
X_2782990_SNP A C 0.2579 49 141 0.2347 1.8199775901825954E-01
X_2783234_SNP G T 0.07692 13 156 0.8117 8.9488956225855121E-01
X_2783236_SNP T A 0.07429 13 162 0.7948 8.1363892292540108E-01
X_2783241_SNP C G 0.07429 13 162 0.7925 8.3962780190638231E-01
X_2783247_SNP G T 0.06897 12 162 0.7637 7.8461964043971344E-01
X_2783273_SNP T C 0.06593 12 170 0.9841 9.3955670893637455E-01
X_2783286_SNP G T 0.06215 11 166 0.9557 8.6531540340206514E-01
X_2783422_SNP A G 0.5 97 97 0.1853 1.0074547339500239E-01
X_2783486_SNP A C 0.05172 9 165 0.7364 8.9002003608002045E-01
X_2783784_SNP G T 0.1212 24 174 0.8103 5.7752515491349354E-01
X_2783805_SNP A G 0.2435 47 146 0.5531 5.2670226699115719E-01
X_2783807_INS AG A 0.1414 28 170 0.6458 5.7440078873728895E-01
X_2783839_SNP T G 0.1302 25 167 0.806 7.3152685194648792E-01
X_2783953_SNP A G 0.102 20 176 0.5646 5.4184189088660850E-01
X_2783955_SNP A C 0.1071 21 175 0.4906 4.5325884050825938E-01
X_2783968_SNP T C 0.09694 19 177 0.7119 6.8496246538504235E-01
X_2784001_SNP G A 0.2577 50 144 0.1962 1.9152377650099583E-01
X_2784056_SNP A G 0.1005 19 170 0.5589 6.0672218266731970E-01
X_2784057_SNP T G 0.1058 20 169 0.5929 7.0448744204889147E-01
X_2784097_SNP C T 0.09231 18 177 0.7326 6.9295242238046328E-01
X_2784140_DEL T TCAAGCT 0.0603 12 187 0.5426 5.1323640350908284E-01
X_2784157_DEL A AA 0.05556 11 187 0.5419 5.0559718830350386E-01
X_2784213_SNP C T 0.2746 53 140 0.7309 5.8201024615015506E-01
X_2784266_SNP G C 0.06122 12 184 0.5289 4.9799139232841871E-01
X_2784305_DEL T TTTTCCGA 0.05076 10 187 0.3877 3.5441715527512352E-01
X_2784318_SNP G C 0.065 13 187 0.4755 4.7664798189444157E-01
X_2784357_DEL T TT 0.1615 31 161 0.8105 7.5152492421200634E-01
X_2784442_SNP A G 0.1515 30 168 0.821 8.3300068640708014E-01
X_2784498_SNP G A 0.05025 10 189 0.55 5.3584714420328217E-01
X_2784500_SNP T C 0.05076 10 187 0.9601 5.8839418843976055E-01
X_2784571_SNP A G 0.1437 24 143 0.9864 9.9127875676453692E-01
X_2784575_SNP C A 0.2202 37 131 0.7817 6.3958419365387487E-01
X_2784582_SNP A C 0.1092 19 155 0.9723 7.6749620804715291E-01
X_2784588_SNP A C 0.0838 15 164 0.9822 5.9300812694351590E-01
X_2784617_SNP A G 0.1551 29 158 0.7475 6.0262034667823672E-01
X_2784636_SNP C G 0.07254 14 179 0.8101 7.3386842232704141E-01
X_2784775_SNP C T 0.05128 10 185 0.8916 8.3226109560293748E-01
X_2784819_SNP G T 0.07614 15 182 0.5678 5.0165541739877118E-01
X_2784834_SNP T C 0.198 39 158 0.8012 7.3585158275870455E-01
X_2784965_SNP T G 0.06533 13 186 0.3797 4.2376415116543542E-01
X_2785038_SNP C G 0.1357 27 172 0.8997 9.4368375966844764E-01
X_2785080_SNP C T 0.1684 33 163 0.6906 8.0839634961062701E-01
X_2785098_SNP G A 0.05584 11 186 0.9327 9.2396705049397643E-01
X_2785303_INS AA A 0.07143 14 182 0.69 6.9779679895116087E-01
X_2785416_DEL T TTCA 0.1135 21 164 0.006449 8.4050551657574458E-03
X_2785424_SNP G A 0.09945 18 163 0.008366 8.1213602563679835E-03
X_2785443_DEL T TT 0.1383 26 162 0.01859 5.7323503392393393E-02
X_2785474_SNP G T 0.06633 13 183 0.00515 1.3472598879873654E-02
X_2785500_SNP C T 0.1071 21 175 0.05497 1.1958553451281895E-01
X_2785505_SNP C T 0.06633 13 183 0.004864 1.2980768272178264E-02
X_2785587_SNP T C 0.1827 36 161 0.8632 8.5058065131689908E-01
X_2785630_SNP G A 0.1472 29 168 0.9676 9.8566849969561099E-01
X_2785659_INS TT A 0.145 29 171 0.9792 9.7497741874367516E-01
X_2785662_SNP C T 0.1421 28 169 0.9679 8.7384212865738475E-01
X_2785706_DEL CT TCGG 0.1371 27 170 0.7452 7.4487674372272328E-01
X_2786225_SNP G T 0.09184 18 178 0.9944 8.5963092379890405E-01
X_2786461_SNP G T 0.1313 26 172 0.7818 7.8161793161059645E-01
X_2786693_SNP T G 0.2124 41 152 0.1662 8.7982920483706040E-02
X_2786845_SNP T C 0.3608 70 124 0.6954 4.9704512119094413E-01
X_2786878_SNP C A 0.09596 19 179 0.5992 7.5945663223649451E-01
X_2786879_SNP A C 0.09596 19 179 0.5966 7.5366236237355899E-01
X_2786931_SNP A G 0.07653 15 181 0.4703 5.3817356684112339E-01
X_2786993_SNP T A 0.299 58 136 0.167 1.4635053795361030E-01
X_2787147_INS T TAATTT 0.2378 44 141 0.3254 3.7547891686953982E-01
X_2787189_SNP T C 0.1558 31 168 0.4961 3.1088562073467363E-01
X_2787190_SNP C T 0.05528 11 188 0.4368 4.5052765122007177E-01
X_2787325_SNP C T 0.2944 58 139 0.2529 1.6610559014213455E-01
X_2787822_SNP C G 0.05641 11 184 0.4375 5.7626658941853681E-01
X_2787961_SNP G A 0.1168 23 174 0.5156 5.3376394361419999E-01
X_2787968_SNP C A 0.08586 17 181 0.4677 5.6167278075103444E-01
X_2788292_SNP T G 0.09045 18 181 0.2371 2.7961360808213109E-01
X_2788377_SNP G A 0.3081 61 137 0.5639 7.9788496234803408E-01
X_2788384_SNP C G 0.05025 10 189 0.4314 3.8154383710950635E-01
X_2788571_SNP T C 0.06533 13 186 0.4154 3.5757713309506356E-01
X_2788578_SNP T C 0.06417 12 175 0.5114 4.3683426049132301E-01
X_2788812_SNP A G 0.07732 15 179 0.4073 3.3540095882381482E-01
X_2788825_SNP G A 0.0567 11 183 0.7559 7.6357119040019739E-01
X_2788847_SNP C T 0.1031 20 174 0.2969 3.5105621263512432E-01
X_2788883_SNP A G 0.1649 32 162 0.3001 3.8906838518501008E-01
X_2789078_SNP C G 0.07514 13 160 0.7819 9.4579642936443142E-01
X_2789085_SNP T C 0.05291 10 179 0.7746 8.1430231206962089E-01
X_2789157_SNP A G 0.3263 62 128 0.09963 2.2059683770682958E-01
X_2789244_SNP A T 0.0603 12 187 0.9123 8.7812573548299833E-01
X_2789280_INS TT T 0.1111 22 176 0.4683 5.2123267909924986E-01
X_2789283_DEL T TGATA 0.1066 21 176 0.472 5.6069178387842245E-01
X_2789284_SNP G A 0.4294 73 97 0.07737 1.3528473914871841E-01
X_2789333_SNP T C 0.08629 17 180 0.5143 5.1227857750173400E-01
X_2789352_SNP A T 0.07614 15 182 0.5563 5.6121074058010112E-01
X_2789356_SNP A G 0.05556 11 187 0.9566 9.9837955010956980E-01
X_2789406_SNP G A 0.2814 56 143 0.0377 4.1055536658542190E-02
X_2789414_SNP C T 0.2589 51 146 0.01731 1.9422797453742854E-02
X_2789415_SNP A T 0.2576 51 147 0.01723 2.0498736754761469E-02
X_2789422_SNP G T 0.1608 32 167 0.6416 7.2472681194010202E-01
X_2789464_SNP C G 0.1768 35 163 0.6566 6.5696279119959500E-01
X_2789510_DEL G GGCTTAGAG 0.3422 64 123 0.4493 2.5720722391358852E-01
X_2789554_SNP A C 0.3438 66 126 0.9494 8.1215199707909413E-01
X_2789558_SNP A G 0.3403 65 126 0.03484 6.2679384085532308E-02
X_2789560_SNP A G 0.25 48 144 0.01388 1.2958973599704670E-02
X_2789601_SNP A T 0.3807 67 109 0.7875 9.8998511895373975E-01
X_2789714_INS G GG 0.1404 25 153 0.8493 6.9662024000857126E-01
X_2789759_SNP G C 0.3089 59 132 0.523 8.4281924376542117E-01
X_2789886_SNP A G 0.2798 54 139 0.09977 1.2875230132338378E-01
X_2789931_SNP C A 0.3478 64 120 0.1661 3.6490062693798320E-01
X_2789948_SNP G C 0.06566 13 185 0.7418 5.8479130097101084E-01
X_2790070_SNP T C 0.3692 72 123 0.05156 4.7787914748848748E-02
X_2790072_SNP G A 0.4619 91 106 0.04079 3.7670869432053944E-02
X_2790115_SNP A T 0.07576 15 183 0.5135 4.9538042190688891E-01
X_2790116_SNP A T 0.07071 14 184 0.5509 5.0349094023629304E-01
X_2790127_SNP A G 0.4821 94 101 0.01907 1.4825861313042614E-02
X_2790133_SNP T C 0.4031 79 117 0.05358 6.1317369344249334E-02
X_2790135_SNP A T 0.4635 89 103 0.02537 3.3640663682410650E-02
X_2790165_SNP T C 0.07576 15 183 0.521 5.1062375615320754E-01
X_2790181_DEL A AA 0.3636 64 112 0.0448 3.9620985938816113E-02
X_2790462_SNP C T 0.06633 13 183 0.1346 1.3514316186588649E-01
X_2790538_SNP A G 0.07179 14 181 0.9447 9.4207753036144670E-01
X_2790599_INS A AG 0.2131 39 144 0.6246 7.3228206691909503E-01
X_2790602_SNP C T 0.07653 15 181 0.1911 2.0418188600869369E-01
X_2790628_DEL C CACC 0.1011 19 169 0.04777 4.1580067845422015E-02
X_2790750_SNP T C 0.3263 62 128 0.5763 7.5191682301212881E-01
X_2790817_SNP T C 0.09845 19 174 0.3451 3.9879309242491967E-01
X_2790910_SNP C T 0.05584 11 186 0.1488 1.4699845468738371E-01
X_2790926_SNP C A 0.399 77 116 0.3322 4.2975545443624685E-01
X_2790933_SNP G T 0.3298 62 126 0.804 7.1685122940113621E-01
X_2791153_SNP A C 0.07143 14 182 0.8613 6.5475414598927806E-01
X_2791198_SNP C G 0.4742 92 102 0.2661 2.3580684958617948E-01
X_2791278_SNP C T 0.3472 67 126 0.4629 7.2427488698291476E-01
X_2791331_SNP C T 0.3454 67 127 0.8962 8.9777490181240638E-01
X_2791336_SNP C A 0.466 89 102 0.5976 5.0182495778752767E-01
X_2791344_SNP T A 0.3469 68 128 0.9575 8.6477316091811873E-01
X_2791375_SNP G A 0.4691 91 103 0.3581 2.7361586499455548E-01
X_2791381_SNP C G 0.3469 68 128 0.8717 6.9198313930238775E-01
X_2791493_SNP A G 0.07107 14 183 0.5231 5.5403314005898940E-01
X_2791526_SNP T A 0.4508 87 106 0.1761 1.0763615105886348E-01
X_2791548_SNP G C 0.07216 14 180 0.8207 9.3743860461064266E-01
X_2791575_SNP T A 0.3421 65 125 0.2074 2.3354774672394862E-01
X_2791678_SNP C A 0.4551 81 97 0.9387 9.2545922867641239E-01
X_2791733_SNP T C 0.3763 73 121 0.7815 8.5068889182723129E-01
X_2791740_SNP C G 0.3897 76 119 0.7901 7.8092767701928867E-01
X_2791741_SNP G A 0.4691 91 103 0.5776 5.9709363581489416E-01
X_2791802_SNP G A 0.4974 96 97 0.5251 5.3146839514165178E-01
X_2791862_SNP A G 0.4844 93 99 0.4296 5.5318437693414912E-01
X_2791993_DEL AA A 0.2 37 148 0.2986 4.6421219899292143E-01
X_2792211_SNP A G 0.1675 33 164 0.2183 3.1320098890625292E-01
X_2792362_SNP C T 0.07653 15 181 0.2721 2.0098688048548163E-01
X_2792365_SNP T A 0.101 20 178 0.1624 9.8157297070404326E-02
X_2792378_SNP C T 0.4021 78 116 0.6325 4.6971394780424658E-01
X_2792573_SNP A G 0.05 10 190 0.6657 6.5782662582851126E-01
X_2792581_SNP G A 0.4061 80 117 0.9164 7.9129718131735882E-01
X_2792696_INS TAT T 0.4108 76 109 0.606 6.5183906037946915E-01
X_2792709_INS AA A 0.3854 74 118 0.6924 8.0374189508977745E-01
X_2792711_DEL G GAC 0.3822 73 118 0.6922 7.7518958482524347E-01
X_2792800_SNP C G 0.4225 79 108 0.943 6.8640157073276575E-01
X_2792854_DEL C CC 0.06771 13 179 0.6292 6.6108403403141924E-01
X_2792867_SNP T C 0.06842 13 177 0.5292 5.5325570737359542E-01
X_2793066_INS GTGGTG G 0.4118 77 110 0.9077 9.0633148492832527E-01
X_2793267_SNP T G 0.4921 94 97 0.3027 3.7551774255811410E-01
X_2793317_SNP A G 0.3802 73 119 0.1291 3.2098696408652139E-01
X_2793335_SNP G A 0.1244 24 169 0.1766 1.1461689593716429E-01
X_2793350_INS TGAGGAGTATAT T 0.07812 15 177 0.2495 1.2410596399885665E-01
X_2793362_SNP C T 0.3452 68 129 0.2929 4.4538826076269189E-01
X_2793423_SNP C G 0.101 20 178 0.3465 3.9520042581880199E-01
X_2793450_SNP T C 0.3927 75 116 0.01368 3.2756612507952310E-02
X_2793469_SNP G A 0.06533 13 186 0.3059 2.9387398822588995E-01
X_2793480_SNP G A 0.4794 93 101 0.04905 1.0744857647055484E-01
X_2793504_SNP G A 0.09596 19 179 0.1388 1.5383304849599055E-01
X_2793527_SNP T C 0.05584 11 186 0.3838 3.4851553045129269E-01
X_2793530_DEL G GA 0.06533 13 186 0.2708 2.6589130971247665E-01
X_2793534_SNP T A 0.06533 13 186 0.2708 2.6589130971247665E-01
X_2793581_DEL A AAA 0.07179 14 181 0.5484 2.7234052519035989E-01
X_2793703_SNP A G 0.3969 77 117 0.6042 7.1885788078672330E-01
X_2793704_SNP G A 0.4323 83 109 0.4332 4.9831879334573725E-01
X_2793841_SNP G T 0.08163 16 180 0.1915 2.1280644220278266E-01
X_2793857_SNP C T 0.06533 13 186 0.2708 2.6589130971247665E-01
X_2793946_SNP C T 0.3878 76 120 0.03534 7.4296980426530462E-02
X_2794075_SNP A G 0.3545 67 122 0.8702 8.8202066333642659E-01
X_2794100_DEL T TTGGTCATAGAAT 0.3261 60 124 0.8579 9.8189551935134156E-01
X_2794121_SNP C T 0.07732 15 179 0.1365 3.8393813759514661E-01
X_2794126_DEL T TCGA 0.3474 66 124 0.6631 5.7672179226157705E-01
X_2794132_SNP A T 0.3316 62 125 0.7558 6.7792946866589987E-01
X_2794154_DEL A AA 0.05181 10 183 0.6443 5.7364429333571321E-01
X_2794174_SNP A C 0.3474 66 124 0.5675 4.8043415477802665E-01
X_2794175_SNP G A 0.3387 63 123 0.5748 5.1853561289762773E-01
X_2794198_SNP T G 0.2732 53 141 0.9889 8.3551585760207248E-01
X_2794226_SNP G A 0.06633 13 183 0.3627 8.0113531376961911E-01
X_2794259_DEL A ATTTA 0.3538 69 126 0.7555 6.7729634606625411E-01
X_2794266_SNP A T 0.3622 71 125 0.8631 7.4745319711081981E-01
X_2794270_SNP G A 0.3523 68 125 0.8301 8.8715667550273591E-01
X_2794273_SNP A T 0.3538 69 126 0.7155 6.4615037306214118E-01
X_2794288_SNP A G 0.3557 69 125 0.7639 6.7311756801646871E-01
X_2794291_SNP C T 0.3538 69 126 0.8503 7.6823352823722058E-01
X_2794295_SNP A G 0.3505 68 126 0.5682 4.9019566536420534E-01
X_2794296_SNP C G 0.3542 68 124 0.6733 6.0455448739601703E-01
X_2794310_SNP T C 0.2784 54 140 0.9804 8.3049227025403249E-01
X_2794312_SNP T C 0.359 70 125 0.7471 6.5165536233694454E-01
X_2794327_SNP T C 0.07143 14 182 0.3343 4.1441961124203175E-01
X_2794359_SNP G A 0.07143 14 182 0.659 7.3791154303103401E-01
X_2794427_SNP G A 0.2577 50 144 0.9951 8.2090266987440375E-01
X_2794443_SNP A G 0.4439 87 109 0.7704 9.8429822490936203E-01
X_2794456_SNP C T 0.4427 85 107 0.7832 9.4966558652540434E-01
X_2794569_SNP T C 0.2071 41 157 0.4728 7.0511685302480731E-01
X_2794750_SNP G C 0.3283 65 133 0.00539 8.8879823531835614E-03
X_2794786_SNP T C 0.08586 17 181 0.3069 3.1085773535653116E-01
X_2794934_SNP A C 0.4949 97 99 0.2677 6.2420564947574320E-01
X_2794984_SNP C G 0.2474 48 146 0.4082 5.5025046542127365E-01
X_2794987_SNP A G 0.2386 47 150 0.4305 5.8155893654407920E-01
X_2795011_SNP A T 0.1885 36 155 0.04156 3.8063062795010476E-02
X_2795206_SNP A C 0.06091 12 185 0.2563 9.8828784986040974E-02
X_2795234_SNP A G 0.2857 56 140 0.398 3.1081494968871881E-01
X_2795306_SNP C A 0.1055 21 178 0.3367 4.8869942835956415E-01
X_2795314_SNP T C 0.3706 73 124 0.9714 9.7431910535147115E-01
X_2795368_SNP A C 0.4715 91 102 0.1592 1.5332986732901299E-01
X_2795369_SNP A C 0.4688 90 102 0.1193 8.5990314111215493E-02
X_2795371_SNP G A 0.4794 93 101 0.1203 1.1821346693867540E-01
X_2795587_SNP A G 0.07035 14 185 0.1358 1.4322442624362675E-01
X_2795648_SNP A G 0.2887 56 138 0.9602 4.5893401205467099E-01
X_2795653_SNP T C 0.1066 21 176 0.2167 3.1626335528211025E-01
X_2795742_SNP T G 0.4715 91 102 0.3232 4.5029673154791428E-01
X_2796008_SNP A T 0.07143 14 182 0.8788 6.9711740066192907E-01
X_2796041_SNP C T 0.07576 15 183 0.6602 5.5066518942749010E-01
X_2796058_SNP A C 0.065 13 187 0.3539 4.7165582320348265E-01
X_2796071_INS TTTTCATT T 0.06091 12 185 0.399 4.9264403340271912E-01
X_2796099_SNP A C 0.4142 70 99 0.4722 7.3054300300844477E-01
X_2796119_SNP T A 0.1202 22 161 0.4089 3.8082822752473400E-01
X_2796142_SNP T C 0.4628 87 101 0.8832 5.4791914406512743E-01
X_2796143_SNP C T 0.3299 64 130 0.246 5.0272810782101396E-01
X_2796160_SNP T C 0.3299 64 130 0.3294 3.6643476569670552E-01
X_2796164_SNP T C 0.4105 78 112 0.5315 9.6874321386728768E-01
X_2796291_SNP G A 0.4227 82 112 0.4962 1.8401234445908576E-01
X_2796299_SNP T C 0.4188 80 111 0.5767 2.2025453352966307E-01
X_2796587_SNP A G 0.3122 59 130 0.6697 4.9319363779734116E-01
X_2796859_SNP G T 0.2938 57 137 0.9669 9.6641310844935469E-01
X_2797101_SNP T C 0.08122 16 181 0.6373 5.2054303967069471E-01
X_2797120_SNP A C 0.095 19 181 0.7833 4.1748119733898603E-01
X_2797254_SNP A T 0.2593 49 140 0.3974 4.6302490239434968E-01
X_2797262_SNP C G 0.3854 74 118 0.6758 5.8923042018912164E-01
X_2797392_SNP C T 0.148 29 167 0.9489 7.6207312785503989E-01
X_2797399_SNP G C 0.1371 27 170 0.895 6.5812021391214759E-01
X_2797414_SNP T C 0.3 57 133 0.7099 5.9582651273337950E-01
X_2797449_SNP T A 0.4508 87 106 0.5558 5.4028409045084524E-01
X_2797561_SNP T C 0.1162 23 175 0.9074 5.8367116360825755E-01
X_2797687_SNP C T 0.4427 85 107 0.09395 1.1991724548921012E-01
X_2797786_SNP A C 0.1649 32 162 0.9701 9.6076859007950177E-01
X_2797805_SNP G A 0.4588 89 105 0.09154 2.2985313922180628E-01
X_2797815_SNP C G 0.4974 96 97 0.05111 1.5721925707595108E-01
X_2797869_SNP C G 0.09626 18 169 0.6045 7.3695162815513127E-01
X_2798317_SNP T C 0.4219 81 111 0.4218 5.7534537849685741E-01
X_2798362_SNP A G 0.3586 71 127 0.2358 2.9437251364875050E-01
X_2798466_SNP G T 0.1237 24 170 0.4288 6.8438551300428141E-01
X_2798510_SNP C G 0.2222 44 154 0.2525 3.4027868231843095E-01
X_2798536_SNP A C 0.2092 41 155 0.2608 3.6254386710740016E-01
X_2798598_SNP T A 0.1878 37 160 0.1986 3.3072596859345749E-01
X_2798638_SNP A G 0.2642 51 142 0.2473 1.9784761516076710E-01
X_2798639_SNP C T 0.2694 52 141 0.2184 1.7125268023932994E-01
X_2798652_DEL GC G 0.3438 66 126 0.2073 2.0676906213755319E-01
X_2798657_INS AA A 0.065 13 187 0.4353 4.2817700142371051E-01
X_2798669_SNP A G 0.3299 65 132 0.1479 1.3091970920211082E-01
X_2798681_SNP A G 0.06061 12 186 0.437 4.3070834271298064E-01
X_2798691_SNP C A 0.2887 56 138 0.03173 2.5855834758132315E-02
X_2798696_SNP A G 0.2864 57 142 0.04952 5.5178536541934602E-02
X_2798698_SNP A G 0.2857 56 140 0.03633 4.4662656362508484E-02
X_2798705_SNP C G 0.2969 57 135 0.04773 5.1304646486459014E-02
X_2798719_SNP C T 0.3505 68 126 0.1586 1.7951994085759893E-01
X_2798728_SNP G T 0.1082 21 173 0.968 7.0628192267031609E-01
X_2798897_SNP G A 0.3037 58 133 0.8927 4.7816250518543257E-01
X_2798928_SNP A C 0.3179 62 133 0.8602 6.5807649832605708E-01
X_2798959_SNP G T 0.3886 75 118 0.6105 6.9575993192789953E-01
X_2798983_SNP T G 0.3698 71 121 0.8205 9.6960381472577961E-01
X_2798986_SNP A C 0.3777 71 117 0.5472 6.4374733249704064E-01
X_2799025_SNP A T 0.4365 86 111 0.5475 7.4055726687994938E-01
X_2799026_SNP T A 0.4359 85 110 0.5507 7.4615797216016055E-01
X_2799072_SNP A T 0.4053 77 113 0.4006 4.6266646951338442E-01
X_2799095_SNP A T 0.4809 88 95 0.5919 7.9465973153681246E-01
X_2799104_SNP G C 0.4804 86 93 0.8939 9.6017787219451056E-01
X_2799109_SNP C T 0.3333 62 124 0.1128 4.4595032113241162E-01
X_2799151_SNP T A 0.427 79 106 0.6591 8.7173238354669635E-01
X_2799537_SNP T G 0.1487 29 166 0.9102 7.8076195202828935E-01
X_2799560_SNP T A 0.2695 45 122 0.917 8.8518361467527384E-01
X_2799601_SNP G T 0.09744 19 176 0.4765 4.6870275204993173E-01
X_2799875_SNP T A 0.1389 25 155 0.8254 8.4767088484647424E-01
X_2800035_INS TG C 0.0733 14 177 0.5325 4.6468458447843586E-01
X_2800061_SNP G A 0.07853 15 176 0.6217 5.4541536603246832E-01
X_2800129_SNP A G 0.1047 20 171 0.5968 5.1627462325258078E-01
X_2800130_INS GA G 0.1152 22 169 0.6546 6.0245731871155039E-01
X_2800142_SNP T G 0.05025 10 189 0.796 8.6757438768028006E-01
X_2800154_SNP T C 0.1263 25 173 0.8744 8.4893139553360586E-01
X_2800160_SNP A C 0.07576 15 183 0.9972 8.7947032895678956E-01
X_2800195_SNP A G 0.05025 10 189 0.8141 9.0708521868541803E-01
X_2800211_SNP T A 0.05556 11 187 0.8415 9.1765883937058146E-01
X_2800227_SNP T A 0.05528 11 188 0.8275 9.0064524401988710E-01
X_2800239_SNP T C 0.05556 11 187 0.8315 9.0485558418427869E-01
X_2800634_SNP A G 0.05556 11 187 0.9007 9.6808749170360064E-01
X_2800725_INS TGGATTT T 0.1503 29 164 0.8482 8.9570920481209060E-01
X_2800915_SNP C T 0.1421 28 169 0.7196 6.7909690660566246E-01
X_2801333_SNP G A 0.3817 71 115 0.708 9.6091411119831982E-01
X_2801563_SNP T C 0.05263 10 180 0.7556 7.1295428541784545E-01
X_2801584_SNP G C 0.0625 12 180 0.7205 4.5585814563540150E-01
X_2801730_SNP C G 0.1585 29 154 0.6561 7.4033062552611617E-01
X_2801736_SNP A G 0.08242 15 167 0.6646 8.3564132665229973E-01
X_2801778_SNP G A 0.07602 13 158 0.8608 8.4633654587057627E-01
X_2801779_SNP A G 0.05233 9 163 0.8619 8.6200032150887418E-01
X_2801823_SNP C T 0.1026 20 175 0.3904 4.0719292171385513E-01
X_2801873_SNP G C 0.05155 10 184 0.7476 7.4435304969705163E-01
X_2801896_SNP T C 0.05102 10 186 0.7448 7.5186947110026447E-01
X_2801976_SNP G A 0.06218 12 181 0.9311 8.1116085153091633E-01
X_2802010_SNP T C 0.06701 13 181 0.9465 9.0224587170800308E-01
X_2802020_SNP T C 0.06701 13 181 0.9297 9.3300035315394236E-01
X_2802120_SNP A C 0.07216 14 180 0.8344 8.1287422185760916E-01
X_2802178_SNP A G 0.1302 25 167 0.873 9.6179492033608593E-01
X_2802191_SNP G A 0.09137 18 179 0.5275 5.4883614760111654E-01
X_2802992_SNP C G 0.07071 14 184 0.1292 6.3659982789663352E-02
X_2803007_SNP T A 0.07071 14 184 0.1292 6.3659982789663352E-02
X_2803270_SNP T C 0.07216 14 180 0.387 4.3380032750779962E-01
X_2803277_SNP T A 0.07254 14 179 0.4161 4.6062464767862410E-01
X_2803375_SNP C T 0.05641 11 184 0.2201 3.5592596266306353E-01
X_2803613_SNP G T 0.4694 92 104 0.9944 7.1208350327203096E-01
X_2803617_SNP A G 0.4694 92 104 0.9584 5.7757307098081834E-01
X_2803659_SNP G A 0.4899 97 101 0.5284 5.1595133607401999E-01
X_2803660_SNP A C 0.4921 94 97 0.5338 5.1665601438840769E-01
X_2803693_SNP T A 0.2741 54 143 0.1149 8.7972185170280381E-02
X_2803703_INS AA A 0.05181 10 183 0.3013 1.9231397803923467E-01
X_2803706_SNP G T 0.3571 70 126 0.97 9.8671379018979688E-01
X_2803735_DEL GTG G 0.4697 93 105 0.9068 9.4416761832098695E-01
X_2803744_SNP T A 0.4769 93 102 0.9057 9.4276989279516155E-01
X_2803892_SNP T G 0.1077 21 174 0.2452 1.2833626351172267E-01
X_2804134_DEL A AG 0.09744 19 176 0.2678 3.0210888516867740E-01
X_2804435_SNP C G 0.06 12 188 0.8948 8.7224929220174663E-01
X_2804490_SNP G T 0.05699 11 182 0.1523 9.9873427565492445E-02
X_2804491_INS GTA G 0.05584 11 186 0.228 1.5892395143658944E-01
X_2804492_SNP T G 0.06091 12 185 0.8396 7.8586341167124618E-01
X_2804494_SNP G C 0.132 26 171 0.3406 3.2176644817639100E-01
X_2804496_SNP C A 0.05028 9 170 0.2906 3.1033945861070933E-01
X_2804500_SNP G C 0.1282 25 170 0.4087 3.7405351398014697E-01
X_2804506_INS GATGGT G 0.06566 13 185 0.8387 7.5538903264329238E-01
X_2804508_SNP C G 0.06091 12 185 0.65 5.5644189627792218E-01
X_2804519_SNP G T 0.132 26 171 0.4308 4.1310350060929124E-01
X_2804539_SNP T C 0.08649 16 169 0.9207 7.2997421996494793E-01
X_2804787_SNP A G 0.0603 12 187 0.7923 7.4325981193969826E-01
X_2804850_SNP T C 0.07071 14 184 0.1698 1.0730828991099206E-01
X_2804974_INS GGCC T 0.1313 26 172 0.3698 3.2029395572775232E-01
X_2804976_SNP T G 0.1302 25 167 0.3572 2.7768547894006113E-01
X_2804977_SNP T G 0.1378 27 169 0.276 2.3873431968394210E-01
X_2804992_SNP C A 0.1608 32 167 0.3008 2.3780087745748679E-01
X_2805332_SNP C T 0.07216 14 180 0.4385 6.6006564032838577E-01
X_2805612_SNP G A 0.132 26 171 0.1651 1.3862423524490664E-01
X_2805616_SNP A G 0.08 16 184 0.09073 5.0643948595856823E-02
X_2805753_SNP A G 0.1777 35 162 0.02544 1.6703241165349273E-02
X_2805803_INS CTGATCAAAATGC C 0.06349 12 177 0.2149 3.0900983118685954E-01
X_2805823_SNP A G 0.1429 28 168 0.08148 5.9711936362934891E-02
X_2805836_SNP C G 0.09045 18 181 0.2437 1.3975287482364940E-01
X_2805868_SNP A G 0.09184 18 178 0.2434 1.5289815230130510E-01
X_2805936_SNP A T 0.09091 18 180 0.2159 2.4809613059715518E-01
X_2806051_SNP C T 0.055 11 189 0.6821 7.4764988959717571E-01
X_2806076_SNP G C 0.1066 21 176 0.2802 2.2886933237762097E-01
X_2806744_SNP G T 0.06122 12 184 0.6802 9.5234439712193231E-01
X_2806809_SNP A T 0.08629 17 180 0.6048 8.3759277478901506E-01
X_2806862_SNP G A 0.09091 18 180 0.4406 6.5149713253183361E-01
X_2806934_SNP A C 0.07692 13 156 0.9199 5.0477786479428866E-01
X_2807216_INS GCGGC G 0.2211 42 148 0.9075 8.4077190659774192E-01
X_2807678_SNP G A 0.1269 25 172 0.9783 8.4169623405186433E-01
X_2807705_SNP T G 0.1263 24 166 0.9584 9.0334644110933804E-01
X_2807716_SNP C T 0.1047 20 171 0.957 9.3344413460942188E-01
X_2807727_SNP G A 0.1094 21 171 0.8166 5.3155117243159322E-01
X_2807737_DEL A CG 0.1307 26 173 0.9928 8.6172628688707131E-01
X_2807740_INS ACT A 0.135 27 173 0.9407 8.1669899394894729E-01
X_2807742_SNP T C 0.1263 25 173 0.6221 3.4821841079998295E-01
X_2807743_SNP T G 0.135 27 173 0.9407 8.1669899394894729E-01
X_2807752_SNP T A 0.1307 26 173 0.998 8.9535627847591714E-01
X_2807986_SNP C G 0.07538 15 184 0.7831 9.6959353860519171E-01
X_2808219_SNP A G 0.05025 10 189 0.9736 7.9552424241419861E-01
X_2808326_SNP T C 0.2857 56 140 0.5952 6.8149902723802391E-01
X_2808361_SNP G C 0.2872 56 139 0.6921 7.1038578688119480E-01
X_2808410_SNP T C 0.05528 11 188 0.6148 5.1790625954753611E-01
X_2808426_INS GTGGAGCAG CCGACTA 0.05051 10 188 0.7313 5.8325035729701691E-01
X_2808479_SNP G C 0.05612 11 185 0.1791 1.0423270097878035E-01
X_2808650_SNP A G 0.05789 11 179 0.8249 6.8690412524467559E-01
X_2808831_SNP A C 0.2872 56 139 0.9101 9.3957327490784681E-01
X_2808859_SNP A G 0.06061 12 186 0.8716 9.5785188036158286E-01
X_2809034_SNP C T 0.1269 25 172 0.5762 7.6826753125999225E-01
X_2809076_SNP T C 0.05076 10 187 0.4563 1.6115538896427317E-01
X_2809081_SNP T C 0.07732 15 179 0.608 8.2757755091996021E-01
X_2809093_SNP T C 0.05076 10 187 0.6498 7.2093733210110944E-01
X_2809241_SNP G T 0.1624 32 165 0.3618 5.1844171404328554E-01
X_2809933_SNP T A 0.07538 15 184 0.3304 3.2147895624439915E-01
X_2809941_SNP G C 0.1168 23 174 0.2409 3.0859293245192110E-01
X_2809967_SNP A G 0.07538 15 184 0.3304 3.2147895624439915E-01
X_2809969_SNP C G 0.09596 19 179 0.2038 1.8956156235515698E-01
X_2809979_SNP C T 0.06633 13 183 0.3223 2.2874037518441581E-01
X_2809991_SNP A G 0.06566 13 185 0.6049 6.4026871811200781E-01
X_2809999_SNP C T 0.1436 28 167 0.3029 4.1667573953966741E-01
X_2810004_SNP G A 0.075 15 185 0.339 5.0049519441183166E-01
X_2810009_SNP T G 0.06533 13 186 0.7135 7.1672964121750526E-01
X_2810046_SNP A G 0.05051 10 188 0.7713 9.7410326734954600E-01
X_2810056_SNP A G 0.1066 21 176 0.4723 5.1676982754034850E-01
X_2810062_INS TTATTGCGGCGTATT T 0.2769 54 141 0.6309 6.7879191342492751E-01
X_2810217_INS TA T 0.06771 13 179 0.5339 6.0800989261441440E-01
X_2810275_SNP T G 0.2953 57 136 0.8893 7.1516305742742503E-01
X_2810319_INS GCAGAACTGAG G 0.3583 67 120 0.7052 5.6985509324470329E-01
X_2810401_SNP A T 0.4869 93 98 0.5603 7.8026473926402162E-01
X_2810402_SNP C G 0.4844 93 99 0.6051 7.2870366040725965E-01
X_2810429_SNP T C 0.3161 61 132 0.104 2.1028110567521874E-01
X_2810431_SNP A G 0.3299 64 130 0.1273 2.2718615810623388E-01
X_2810822_SNP T A 0.101 20 178 0.3892 6.9200546261223939E-01
X_2810917_SNP A G 0.2741 54 143 0.4713 5.6237683678451167E-01
X_2811079_SNP C T 0.05025 10 189 0.5114 6.3060570536682281E-01
X_2811173_SNP A C 0.095 19 181 0.4636 2.1905331909959724E-01
X_2811178_DEL T GTATCGTGCGAAAAACATACAGCAAGCA 0.09548 19 180 0.3548 3.1377356516750665E-01
X_2811219_SNP C T 0.09184 18 178 0.3388 1.3075414590448942E-01
X_2811294_SNP G A 0.08081 16 182 0.3526 4.3233937197340810E-01
X_2811419_SNP G A 0.09045 18 181 0.75 9.5637697311077163E-01
X_2811546_SNP C T 0.09091 17 170 0.4413 2.8102627137767910E-01
X_2811556_SNP A G 0.05028 9 170 0.6817 4.3197667520217631E-01
X_2811684_SNP A G 0.05181 10 183 0.06612 8.0982784890853879E-02
X_2811786_SNP T G 0.08 16 184 0.6595 6.3420723130459133E-01
X_2811830_SNP A G 0.09341 17 165 0.4569 3.5696334436447841E-01
X_2812002_SNP A G 0.07568 14 171 0.4065 2.4246508834935243E-01
X_2812018_SNP G T 0.09143 16 159 0.4813 6.6596778321385375E-01
X_2812171_SNP C A 0.1237 24 170 0.274 1.5872098152891967E-01
X_2812308_SNP G A 0.05076 10 187 0.3857 5.0042535827687518E-01
X_2812350_SNP G A 0.07035 14 185 0.4656 4.9958078797137107E-01
X_2812351_SNP T C 0.1658 33 166 0.1627 5.2897632754707907E-02
X_2812353_SNP T C 0.06566 13 185 0.4948 5.3335346271456208E-01
X_2812456_SNP C T 0.1066 21 176 0.3272 1.6090157563952079E-01
X_2812468_SNP T C 0.08205 16 179 0.1975 4.5234208978881058E-02
X_2812471_SNP A T 0.08763 17 177 0.3709 1.5878553946512286E-01
X_2812490_SNP C T 0.08629 17 180 0.3725 1.6255241410748789E-01
X_2812745_INS TT T 0.212 39 145 0.3961 2.9589120825039250E-01
X_2812780_SNP G C 0.08543 17 182 0.7296 7.4118209920785438E-01
X_2812795_SNP G T 0.2842 54 136 0.8132 7.4129926992072614E-01
X_2812831_SNP C G 0.08205 16 179 0.08345 5.8253221608112242E-02
X_2812845_SNP C T 0.1421 27 163 0.2852 2.7668392894527727E-01
X_2812866_SNP G C 0.1484 27 155 0.3232 2.3921359388076091E-01
X_2813032_SNP A C 0.05263 9 162 0.3495 3.0122183884648557E-01
X_2813170_SNP G A 0.09326 18 175 0.373 4.8166985889629155E-01
X_2813194_SNP C T 0.09375 18 174 0.3554 4.3085618840911710E-01
X_2813208_SNP A G 0.09375 18 174 0.316 3.7999985785004031E-01
X_2813241_SNP A T 0.05291 10 179 0.04171 6.3459305924509629E-02
X_2813342_SNP A C 0.05612 11 185 0.1308 2.3719950969517833E-01
X_2813344_SNP G A 0.05025 10 189 0.5268 5.6382874808285832E-01
X_2813999_SNP T C 0.1701 33 161 0.09824 2.7453880368292938E-01
X_2814214_SNP G A 0.2256 44 151 0.4332 1.9804660686604569E-01
X_2814318_SNP A G 0.2183 43 154 0.109 3.1548103500699121E-01
X_2814324_DEL C CGGCGAACGGCAAAC 0.2021 39 154 0.1255 1.9686557425335216E-01
X_2814609_DEL A AA 0.0618 11 167 0.1739 1.9055948788311550E-01
X_2814676_SNP G A 0.3782 73 120 0.8275 9.5209007198087936E-01
X_2814720_SNP C A 0.06091 12 185 0.4757 3.9808497606555815E-01
X_2814770_SNP T A 0.2563 51 148 0.443 3.2573004355006741E-01
X_2814786_SNP T G 0.06633 13 183 0.1901 2.7317231248523233E-01
X_2814864_SNP G T 0.455 86 103 0.9813 9.2368718732042943E-01
X_2814871_INS TTT T 0.2113 41 153 0.5513 3.8421859517729895E-01
X_2814875_SNP C T 0.2124 41 152 0.5141 3.5680487472621636E-01
X_2814901_SNP T C 0.4564 89 106 0.9068 9.6747115169809894E-01
X_2814936_SNP G T 0.3598 68 121 0.8942 8.5587850725701564E-01
X_2814939_INS AATA A 0.1833 33 147 0.7589 3.9137519890535821E-01
X_2814945_SNP A T 0.3627 70 123 0.8633 8.4931683304672401E-01
X_2815020_SNP G C 0.07035 14 185 0.4108 4.0126913423092991E-01
X_2815146_SNP C G 0.1066 21 176 0.2278 1.5996103551408003E-01
X_2815295_SNP T A 0.06061 12 186 0.6577 6.9033792075305112E-01
X_2815303_SNP T C 0.1061 21 177 0.2275 1.7622888864166197E-01
X_2815351_SNP G A 0.4948 96 98 0.6659 8.5339185135023543E-01
X_2815373_INS A ATTATTCGAAGTA 0.4308 84 111 0.5435 7.0544016501627360E-01
X_2815398_SNP A C 0.07368 14 176 0.3956 3.7167545524580836E-01
X_2815432_SNP T C 0.4086 76 110 0.6826 6.2707527632466697E-01
X_2815459_SNP C T 0.2819 53 135 0.8361 8.5124568226349906E-01
X_2815585_SNP G A 0.3927 75 116 0.8873 8.2915494222204078E-01
X_2815708_SNP A G 0.2602 51 145 0.7589 8.1455917227475072E-01
X_2815768_SNP C T 0.07732 15 179 0.4057 2.9012914866883666E-01
X_2815792_SNP G A 0.1269 25 172 0.0658 1.8530287396405852E-02
X_2815879_SNP A G 0.07071 14 184 0.3888 2.4475086105224142E-01
X_2815897_SNP A T 0.07071 14 184 0.3683 2.0288471115595319E-01
X_2815921_SNP C T 0.08122 16 181 0.2723 1.7527805528124896E-01
X_2815927_SNP T C 0.06599 13 184 0.3701 1.9415561389224767E-01
X_2815930_SNP C T 0.07107 14 183 0.3246 1.7155767666198307E-01
X_2816005_SNP C G 0.07107 14 183 0.3296 1.6412879412354653E-01
X_2816026_SNP T C 0.06122 12 184 0.5246 2.8546438666671325E-01
X_2816065_SNP A G 0.07107 14 183 0.3371 1.6878285503403412E-01
X_2816128_SNP C T 0.134 26 168 0.1971 1.3593104520902177E-01
X_2816136_SNP T C 0.1263 24 166 0.2476 1.6195711527635204E-01
X_2816254_SNP G A 0.06599 13 184 0.02523 1.3232935248009272E-02
X_2816350_SNP C T 0.2526 48 142 0.9093 9.0338586936320098E-01
X_2816370_SNP A G 0.05051 10 188 0.0475 9.7061157561919686E-02
X_2816436_SNP T C 0.1061 21 177 0.1734 3.7135485050170662E-02
X_2816504_SNP T A 0.06667 13 182 0.5798 5.8193747990685851E-01
X_2817185_SNP A T 0.07368 14 176 0.3438 1.7460598491233414E-01
X_2817187_SNP C T 0.07895 15 175 0.3019 1.8852268640050152E-01
X_2817234_SNP A G 0.05181 10 183 0.2118 2.6771345428784254E-01
X_2817302_DEL T CTTCGGTGGA 0.06283 12 179 0.4631 6.2855595273528553E-01
X_2817491_SNP A T 0.07035 14 185 0.2672 1.1817593405328319E-01
X_2817790_SNP G A 0.2755 54 142 0.5255 2.7371336003855451E-01
X_2817838_SNP A T 0.05612 11 185 0.4543 2.7165672430639953E-01
X_2817978_SNP A C 0.1276 25 171 0.292 2.2938594465826700E-01
X_2818126_SNP G C 0.05641 11 184 0.6066 4.5671739893702301E-01
X_2818211_INS CGCC C 0.0618 11 167 0.441 5.4473131348510440E-01
X_2818227_SNP T C 0.1047 20 171 0.3078 2.1712565605317369E-01
X_2818354_SNP G A 0.1231 24 171 0.362 2.6459057842838596E-01
X_2818362_SNP G A 0.1333 26 169 0.2133 1.7979573078194333E-01
X_2818502_SNP C G 0.09137 18 179 0.4875 4.9612393252406162E-01
X_2818550_SNP T A 0.0603 12 187 0.4682 5.6343494338544575E-01
X_2818644_SNP T G 0.1099 21 170 0.1766 2.0724910592774914E-01
X_2818844_SNP T G 0.06 12 188 0.1039 3.5323790725679183E-01
X_2818952_SNP G A 0.06 12 188 0.1298 4.1537601059808993E-01
X_2819112_SNP G T 0.1616 32 166 0.9755 8.8651581084215458E-01
X_2819128_SNP G T 0.05025 10 189 0.4674 5.6348693413187545E-01
X_2819139_SNP T C 0.201 40 159 0.8939 5.9191461699995518E-01
X_2819163_SNP A T 0.1827 36 161 0.7356 9.2884561702764512E-01
X_2819174_SNP G A 0.1675 33 164 0.7291 9.4422291751264620E-01
X_2819729_SNP G A 0.09091 18 180 0.3756 2.2605098386381672E-01
X_2819765_SNP C T 0.09596 19 179 0.4991 3.5215497503343052E-01
X_2819796_SNP C T 0.1168 23 174 0.421 7.6572854578974292E-01
X_2819845_SNP T C 0.05 10 190 0.4528 5.3035574692599741E-01
X_2819878_SNP G A 0.06091 12 185 0.6821 6.8907032833382686E-01
X_2820060_SNP G T 0.08543 17 182 0.2407 2.4339048431346733E-01
X_2820478_SNP C A 0.3938 76 117 0.9857 7.7718061138240557E-01
X_2820532_SNP G A 0.4158 79 111 0.4648 9.3061717265442123E-01
X_2820574_SNP C T 0.4462 87 108 0.4725 8.9449313708529554E-01
X_2820730_SNP T A 0.4868 92 97 0.158 4.6631548480846974E-01
X_2820845_SNP A T 0.4635 89 103 0.01415 8.3263714435746497E-02
X_2820867_SNP C A 0.08629 17 180 0.4954 4.5797417107922500E-01
X_2820874_SNP T C 0.09091 18 180 0.4842 5.0194425247304530E-01
X_2820878_SNP T A 0.095 19 181 0.543 5.6882857277683441E-01
X_2820886_SNP A G 0.08586 17 181 0.3485 2.5511693134669200E-01
X_2820893_SNP T C 0.4359 85 110 0.003008 8.6901284914165516E-03
X_2820915_SNP A G 0.4583 88 104 0.01712 4.7924753809061416E-02
X_2820966_SNP T C 0.4764 91 100 0.0127 5.2183939961850286E-02
X_2820988_SNP C G 0.4842 92 98 0.01287 4.5117100872350609E-02
X_2820992_SNP T C 0.4842 92 98 0.01419 5.6016730527738604E-02
X_2821045_SNP C G 0.05025 10 189 0.5194 6.3762706611308484E-01
X_2821066_SNP T C 0.4485 87 107 0.01165 2.9175029436620779E-02
X_2821095_SNP G A 0.4564 89 106 0.02075 3.2815395667329536E-02
X_2821109_SNP A C 0.4592 90 106 0.005201 1.0282884668525722E-02
X_2821170_SNP A G 0.3021 58 134 0.6253 9.6063478380357747E-01
X_2821241_SNP G T 0.3744 73 122 0.2119 3.5469967928265067E-01
X_2821284_SNP A G 0.06061 12 186 0.003153 1.3526365937565565E-03
X_2821553_DEL A AG 0.05556 11 187 0.3705 2.1136643653861853E-01
X_2821590_SNP A G 0.06061 12 186 0.8326 5.5441989443781448E-01
X_2821643_SNP G T 0.05528 11 188 0.7399 5.1970386371164423E-01
X_2821781_SNP C A 0.4596 91 107 0.009051 5.8324989789276882E-03
X_2821905_SNP C A 0.1071 21 175 0.04264 3.0717293168442485E-02
X_2821917_SNP C T 0.05528 11 188 0.3097 2.5205001428231311E-01
X_2821995_SNP T C 0.05528 11 188 0.8399 5.7493258218797305E-01
X_2822005_SNP T C 0.4872 95 100 0.417 2.4457459424327677E-01
X_2822053_SNP C A 0.4381 85 109 0.1263 4.4295944546904095E-02
X_2822065_SNP T A 0.3706 73 124 0.1877 9.0218270857736704E-02
X_2822179_SNP C T 0.1606 31 162 0.6446 6.6311529217710830E-01
X_2822180_SNP T C 0.1134 22 172 0.6538 7.5551965012647881E-01
X_2822206_SNP T C 0.1744 34 161 0.2724 1.0910893301126412E-01
X_2822212_SNP A T 0.05076 10 187 0.8349 7.1689550556280834E-01
X_2822255_SNP G A 0.05155 10 184 0.8234 6.0757593578715896E-01
X_2822314_SNP C G 0.3632 69 121 0.5969 3.1877003282338201E-01
X_2822329_SNP A G 0.2378 44 141 0.2006 6.8961450856685813E-02
X_2822364_INS A ACCTGATTTTGAAATTA 0.2573 44 127 0.07904 6.8166919323781744E-02
X_2822393_SNP T C 0.05051 10 188 0.93 8.4318206414797336E-01
X_2822430_SNP T A 0.06122 12 184 0.8929 8.7505076498252177E-01
X_2822433_SNP A G 0.1392 27 167 0.05578 2.5860242431351089E-02
X_2822436_DEL A AAGAACAA 0.1289 25 169 0.1376 9.7842906583873845E-02
X_2822447_INS TATAATATAATAA T 0.1347 26 167 0.1526 1.3724603463563645E-01
X_2822497_SNP T A 0.05076 10 187 0.9273 8.4827159060495694E-01
X_2822630_SNP C T 0.07653 15 181 0.3406 4.8504249390884890E-01
X_2822756_DEL C CA 0.1624 32 165 0.5968 5.2930931767911704E-01
X_2822811_SNP A G 0.1327 26 170 0.9489 9.6381470766167376E-01
X_2822841_SNP T C 0.2124 41 152 0.2159 2.2647205999087627E-01
X_2822957_SNP C T 0.3454 67 127 0.7076 6.9861754506397067E-01
X_2822958_SNP A G 0.3418 67 129 0.6872 6.7589873958508351E-01
X_2823147_SNP T A 0.4154 81 114 0.224 2.4526096954209942E-01
X_2823177_SNP T A 0.1633 32 164 0.7973 6.9744503344960762E-01
X_2823314_SNP T G 0.0829 16 177 0.5251 4.4168204400337741E-01
X_2823357_INS AG A 0.05851 11 177 0.933 3.5082724556275702E-01
X_2823376_SNP C G 0.09896 19 173 0.7502 8.7193811868149296E-01
X_2823413_SNP G A 0.09184 18 178 0.6726 5.6288864726894938E-01
X_2823428_SNP G A 0.08673 17 179 0.6402 5.0629248655532466E-01
X_2823447_SNP A G 0.09091 18 180 0.6935 5.8022242465117169E-01
X_2823462_SNP G A 0.08629 17 180 0.8648 7.4746908362019415E-01
X_2823578_SNP C A 0.3542 68 124 0.6623 8.8429385269003768E-01
X_2823590_SNP T C 0.06633 13 183 0.3829 3.8657571659874157E-01
X_2823940_SNP A C 0.4162 82 115 0.698 8.5712455811211918E-01
X_2824270_SNP G C 0.06599 13 184 0.4606 3.4432594408498873E-01
X_2824352_SNP T C 0.1562 30 162 0.756 4.1032504530987435E-01
X_2824457_SNP A C 0.2204 41 145 0.9712 7.5130635434722715E-01
X_2824493_SNP T G 0.2872 56 139 0.07145 3.8032683532817087E-02
X_2824592_SNP A G 0.2618 50 141 0.3482 2.1288982863484418E-01
X_2824652_SNP T C 0.2308 45 150 0.5888 4.3430378643152734E-01
X_2824760_SNP C T 0.2959 58 138 0.1088 4.3433354877725691E-02
X_2824784_SNP T C 0.301 59 137 0.2139 9.9511984402608999E-02
X_2824811_SNP T C 0.1523 30 167 0.9209 6.9054314480687518E-01
X_2824872_SNP A G 0.11 22 178 0.5305 4.3259649037037828E-01
X_2824903_INS ACGA A 0.2747 50 132 0.1781 9.9109478724136002E-02
X_2825192_SNP G A 0.4503 86 105 0.2187 9.3363618119300718E-02
X_2825243_SNP G C 0.1759 35 164 0.8328 9.3662957708384575E-01
X_2825335_SNP A G 0.4603 87 102 0.4211 4.5148093937116318E-01
X_2825336_SNP T C 0.3191 60 128 0.1567 1.4930653892487344E-01
X_2825338_SNP C G 0.09596 19 179 0.2422 1.2579573280361644E-01
X_2825348_SNP T C 0.3594 69 123 0.1547 8.5116581152875459E-02
X_2825445_SNP T C 0.2194 43 153 0.8787 9.7879040451254096E-01
X_2825449_SNP C G 0.1859 37 162 0.8651 7.4400100311221196E-01
X_2825588_SNP T A 0.1675 32 159 0.39 5.8257700682182478E-01
X_2825738_SNP A G 0.4762 90 99 0.6056 8.9473755717763925E-01
X_2825789_SNP C A 0.2356 45 146 0.4567 4.4524604440457560E-01
X_2825822_SNP A G 0.1882 35 151 0.4908 5.2376188477147201E-01
X_2826066_SNP A G 0.2381 45 144 0.4391 4.5680905798984561E-01
X_2826075_SNP T A 0.2032 38 149 0.3238 3.1197034334320728E-01
X_2826085_SNP G A 0.288 55 136 0.963 9.8534960531137694E-01
X_2826098_SNP A G 0.2694 52 141 0.5398 5.2863745065778067E-01
X_2826197_SNP T C 0.246 46 141 0.8129 7.6747297677628967E-01
X_2826206_SNP T C 0.2887 56 138 0.5979 7.3176370037675209E-01
X_2826311_DEL G GGAGAAGCCAAAGGAGGAGGAGCAGAAGGAG 0.1314 23 152 0.8199 8.9956979310875085E-01
X_2826407_SNP A C 0.1524 25 139 0.3173 3.4716612591975549E-01
X_2826658_SNP G A 0.2359 46 149 0.9918 8.9920339223715995E-01
X_2826731_DEL T TT 0.2928 53 128 0.6979 8.5390868640580775E-01
X_2826776_SNP G A 0.3264 63 130 0.5647 7.2998910877670453E-01
X_2826792_SNP T A 0.2806 55 141 0.4066 5.3700392396126917E-01
X_2826803_SNP A T 0.05128 10 185 0.3985 3.4857453225180157E-01
X_2826826_SNP C T 0.05528 11 188 0.2114 1.6848613445274652E-01
X_2826880_SNP A G 0.3958 76 116 0.1514 2.3130250993365020E-01
X_2826919_SNP C T 0.3436 67 128 0.5246 4.0377665324828216E-01
X_2826991_SNP T C 0.2821 55 140 0.3783 4.1984853897384133E-01
X_2827064_SNP A C 0.06091 12 185 0.3535 6.1238715787173381E-01
X_2827124_SNP T C 0.4105 78 112 0.1994 3.2174143231982977E-01
X_2827155_SNP A T 0.441 86 109 0.2708 4.3971827402039965E-01
X_2827196_SNP G A 0.2564 50 145 0.9149 9.9019536342422299E-01
X_2827216_SNP C T 0.2589 51 146 0.4618 7.6388185067886272E-01
X_2827420_SNP G A 0.2835 55 139 0.786 8.7685912726034043E-01
X_2827437_SNP A C 0.3469 68 128 0.7021 8.8707911822641516E-01
X_2827450_DEL T TGT 0.2646 50 139 0.9859 8.5326286868006918E-01
X_2827459_SNP G A 0.2812 54 138 0.8801 9.7081369615615698E-01
X_2827463_SNP G T 0.2959 58 138 0.6605 8.0455323300862602E-01
X_2827465_SNP G A 0.2959 58 138 0.639 7.7003318427407863E-01
X_2827467_SNP A T 0.285 55 138 0.568 6.3967107339393325E-01
X_2827468_SNP C T 0.2995 59 138 0.6884 8.2218182229458925E-01
X_2827470_SNP G A 0.303 60 138 0.7267 8.7909070467421224E-01
X_2827471_SNP A G 0.3147 62 135 0.7344 9.8165683239200596E-01
X_2827474_SNP A C 0.3209 60 127 0.6541 7.9855716888407291E-01
X_2827481_SNP T A 0.05528 11 188 0.9145 8.3964131779143292E-01
X_2828006_SNP A T 0.366 71 123 0.6177 9.4402280240091496E-01
X_2828020_SNP T C 0.3795 74 121 0.8751 9.4102355874269672E-01
X_2828028_SNP T C 0.3744 73 122 0.9419 8.7460291571210325E-01
X_2828053_SNP A T 0.232 45 149 0.9681 6.8354665025455996E-01
X_2828100_SNP T A 0.1347 26 167 0.7056 8.7292099106555421E-01
X_2828106_SNP T A 0.3487 68 127 0.6713 6.5873865058651548E-01
X_2828192_SNP A T 0.09184 18 178 0.3775 2.2550111431637732E-01
X_2828509_SNP A T 0.1015 20 177 0.8823 6.2248215722576361E-01
X_2828550_SNP A G 0.134 26 168 0.5645 4.9666050928646976E-01
X_2828644_SNP A C 0.2458 44 135 0.3165 3.5391255148326517E-01
X_2828649_SNP T A 0.2346 42 137 0.2586 2.7614383373666784E-01
X_2828675_SNP A T 0.1921 34 143 0.1161 1.3836735173567705E-01
X_2828696_SNP T G 0.1529 26 144 0.01112 1.8378141217198541E-02
X_2828739_DEL A ACTTGGAA 0.193 33 138 0.1592 1.7423550445388836E-01
X_2828790_SNP A T 0.2114 37 138 0.07392 7.8550388017930406E-02
X_2828794_SNP T A 0.1436 26 155 0.4752 3.2045299594120147E-01
X_2828853_SNP A C 0.3567 61 110 0.2843 2.9056981268902859E-01
X_2828854_SNP G A 0.3567 61 110 0.2843 2.9056981268902859E-01
X_2828947_SNP G A 0.3494 58 108 0.2109 1.4909286668044863E-01
X_2828973_SNP A G 0.3275 56 115 0.2422 2.1848770284345742E-01
X_2828980_SNP T A 0.3158 54 117 0.2772 2.7029325271619253E-01
X_2828981_SNP A G 0.3198 55 117 0.2954 2.8626217429869494E-01
X_2829035_SNP T A 0.291 55 134 0.5715 6.4540208926724074E-01
X_2829042_SNP G T 0.3817 71 115 0.1776 1.7546294726744660E-01
X_2829049_SNP G A 0.356 68 123 0.2944 2.6809802406025596E-01
X_2829091_SNP T C 0.2256 44 151 0.3364 2.5548266517068141E-01
X_2829106_SNP G T 0.4072 79 115 0.7941 7.9051246440425649E-01
X_2829110_SNP A T 0.3586 71 127 0.2636 2.4361465264288884E-01
X_2829140_SNP C A 0.2462 48 147 0.1586 8.7005803041425800E-02
X_2829152_SNP T C 0.268 52 142 0.4755 3.2033494126176820E-01
X_2829175_SNP C G 0.1958 37 152 0.522 5.1135751720571165E-01
X_2829275_SNP G A 0.4898 96 100 0.586 4.9690354451670948E-01
X_2829304_SNP C T 0.2268 44 150 0.6386 6.2583005138501302E-01
X_2829336_SNP C T 0.4822 95 102 0.52 3.7676553255251632E-01
X_2829378_SNP T A 0.2183 43 154 0.07031 4.1210126930913769E-02
X_2829397_SNP C T 0.2663 53 146 0.1696 8.0533671835199008E-02
X_2829502_SNP A T 0.4427 85 107 0.2081 2.0548708043332109E-01
X_2829565_SNP C T 0.2121 42 156 0.02779 1.1261074165864948E-02
X_2829712_SNP A T 0.1117 22 175 0.8796 9.4630973956404218E-01
X_2829795_SNP G A 0.1846 36 159 0.85 6.9913568394907522E-01
X_2829796_SNP T C 0.1888 37 159 0.8889 7.3544823751590083E-01
X_2829799_SNP T C 0.1762 34 159 0.6947 5.4245737592182253E-01
X_2829811_SNP A G 0.1827 36 161 0.9503 8.5390517304456925E-01
X_2829812_SNP A T 0.1888 37 159 0.9133 7.5588870035886202E-01
X_2829823_SNP C T 0.1878 37 160 0.8886 7.3222388640696168E-01
X_2829904_SNP C A 0.201 40 159 0.9487 8.3594101634321250E-01
X_2829939_SNP A G 0.1523 30 167 0.5106 3.6118864850957011E-01
X_2830042_SNP A G 0.2092 41 155 0.1594 1.3866643853413307E-01
X_2830071_DEL GGAATTCTATTCAGCAT A 0.2143 42 154 0.2559 2.2218781651787045E-01
X_2830114_SNP G C 0.4339 82 107 0.8057 7.9778627426364035E-01
X_2830130_SNP A T 0.2228 43 150 0.3256 3.8700151450469811E-01
X_2830132_SNP T C 0.4339 82 107 0.8565 7.2033085856276136E-01
X_2830177_SNP T C 0.445 85 106 0.4232 4.7663757795324024E-01
X_2830181_SNP C G 0.3144 61 133 0.8161 9.1982117848273592E-01
X_2830192_SNP A G 0.2154 42 153 0.2739 2.3074215015371724E-01
X_2830257_SNP C G 0.2051 40 155 0.1962 2.0147921614519271E-01
X_2830260_SNP T C 0.4819 93 100 0.2902 4.0313619367927489E-01
X_2830273_SNP A C 0.203 40 157 0.211 2.2404671225559936E-01
X_2830315_SNP C A 0.1818 36 162 0.1033 1.1299810718129932E-01
X_2830342_SNP A G 0.4949 97 99 0.2253 2.2717044932095254E-01
X_2830364_SNP G A 0.4974 97 98 0.2297 2.3968215365126033E-01
X_2830369_SNP C T 0.4949 97 99 0.2166 2.0359753751523213E-01
X_2830404_SNP A C 0.3316 63 127 0.4426 5.0500843083194913E-01
X_2830449_SNP G C 0.3538 69 126 0.4736 7.8078461386701770E-01
X_2830483_SNP A G 0.1709 34 165 0.1782 3.0628183573403989E-01
X_2830495_SNP C T 0.1624 32 165 0.1663 1.6018842773339059E-01
X_2831215_SNP A G 0.08421 16 174 0.8034 4.4166436486631711E-01
X_2831424_SNP A G 0.3026 59 136 0.5955 7.8813087558425077E-01
X_2831490_SNP T C 0.2564 50 145 0.4394 6.1647617362195195E-01
X_2831529_SNP C G 0.3316 65 131 0.7419 9.5658455657768593E-01
X_2831578_SNP G A 0.3125 60 132 0.7147 9.9068560001438510E-01
X_2831664_SNP A G 0.2926 55 133 0.6741 9.3362555936978997E-01
X_2831670_SNP T C 0.2957 55 131 0.7036 9.0856817636115428E-01
X_2831775_SNP A G 0.3351 62 123 0.2552 3.5035959616276890E-01
X_2831918_SNP G A 0.1596 30 158 0.2077 2.2785881943776110E-01
X_2831919_SNP A G 0.4947 93 95 0.9991 8.5161424417848042E-01
X_2831928_SNP T C 0.1429 27 162 0.3391 3.2720298472259102E-01
X_2831946_SNP A G 0.4866 91 96 0.6839 6.7244532703560989E-01
X_2832163_SNP A C 0.4896 94 98 0.5933 4.9935041002108016E-01
X_2832223_SNP A G 0.4972 88 89 0.6996 5.8642880227199146E-01
X_2832287_SNP A C 0.4882 83 87 0.6763 5.4276641233258094E-01
X_2832331_INS A AAGGACATTGCATTCTTACCTTCAGA 0.4728 87 97 0.4799 3.8804235951183463E-01
X_2832392_DEL GGTTCAGCTTTATTCCAG T 0.4946 92 94 0.6192 5.6130889539534357E-01
X_2832411_SNP G T 0.4854 83 88 0.7399 6.2752210315659185E-01
X_2832496_SNP A G 0.4509 78 95 0.838 6.5527242811915887E-01
X_2832552_SNP A C 0.4048 68 100 0.9466 9.4268138538101709E-01
X_2832586_SNP A T 0.456 83 99 0.9653 7.3609822872482211E-01
X_2832615_SNP T A 0.4566 79 94 0.6889 6.0364539948331308E-01
X_2832621_SNP G C 0.4795 82 89 0.9732 7.8134479898044695E-01
X_2832680_SNP A C 0.4096 68 98 0.5339 3.4944640373342073E-01
X_2832791_SNP A G 0.3939 65 100 0.7515 5.3362801788149239E-01
X_2832911_SNP G A 0.1523 30 167 0.2144 2.3480997847016039E-01
X_2832925_SNP A C 0.4821 94 101 0.7512 6.3057211965021953E-01
X_2832943_INS TT T 0.4359 85 110 0.9069 9.3742508389538171E-01
X_2832945_SNP T C 0.4365 86 111 0.9553 7.5629285748695996E-01
X_2832948_SNP T C 0.4343 86 112 0.9752 7.7551422230873923E-01
X_2832969_SNP A G 0.4278 83 111 0.8854 6.5259878386369841E-01
X_2833014_SNP T A 0.4301 83 110 0.364 8.5140759473037320E-01
X_2833031_SNP T C 0.4404 85 108 0.4124 9.3669828422045887E-01
X_2833032_SNP G A 0.4479 86 106 0.3497 8.4620108064732624E-01
X_2833057_SNP T C 0.05556 11 187 0.4162 6.4712144241868907E-01
X_2833091_SNP G A 0.3333 66 132 0.2347 5.5773628715132162E-01
X_2833099_SNP C T 0.3384 67 131 0.211 5.1322141569596091E-01
X_2833100_SNP A T 0.335 66 131 0.2266 5.3812672894002356E-01
X_2833285_SNP T C 0.06566 13 185 0.4211 8.3403240804786627E-01
X_2833400_SNP A G 0.095 19 181 0.4162 3.1174056067767320E-01
X_2833597_SNP C A 0.3503 69 128 0.05752 4.8290675498208618E-02
X_2833645_SNP T G 0.3538 69 126 0.1071 1.0836603809485779E-01
X_2833755_SNP A C 0.4944 89 91 0.6072 4.2777761984262563E-01
X_2833779_SNP A C 0.4444 84 105 0.6603 4.4071892907429566E-01
X_2833782_SNP T G 0.4508 87 106 0.7888 6.0752895329859735E-01
X_2833905_SNP C G 0.3545 67 122 0.3891 3.5351709122212072E-01
X_2834022_SNP C T 0.3557 69 125 0.134 9.3873854970290438E-02
X_2834241_SNP C G 0.4043 76 112 0.09263 1.1142116744784325E-01
X_2834415_SNP A G 0.2446 45 139 0.07463 7.3277404635953114E-02
X_2834445_SNP C T 0.2446 45 139 0.02469 1.3196758587470292E-02
X_2834542_SNP T A 0.075 15 185 0.05847 2.2395045447014883E-01
X_2834605_SNP A G 0.4715 91 102 0.9496 9.6121499249359799E-01
X_2834615_SNP T A 0.4898 96 100 0.7111 5.6570067723908402E-01
X_2834616_SNP T A 0.4897 95 99 0.797 6.4904614375117364E-01
X_2834708_SNP C T 0.383 72 116 0.5031 6.1831442270376469E-01
X_2834713_SNP G A 0.3526 67 123 0.6481 9.7214021576159482E-01
X_2834721_DEL T TA 0.1183 22 164 0.8461 8.0098622055202662E-01
X_2834724_SNP A G 0.1406 27 165 0.6299 4.7441853381456811E-01
X_2834738_SNP T C 0.1378 27 169 0.4749 3.1837646691678023E-01
X_2834743_SNP A C 0.1378 27 169 0.4843 3.2709930467875470E-01
X_2834744_SNP C A 0.1327 26 170 0.4569 2.9174054487065593E-01
X_2834751_SNP A G 0.1371 27 170 0.4826 3.2377845070792410E-01
X_2834808_SNP A C 0.1256 25 174 0.38 2.1548519287746482E-01
X_2834917_SNP G A 0.1675 33 164 0.8474 5.4063264994519233E-01
X_2835072_SNP G C 0.4688 90 102 0.182 6.0537129407031695E-02
X_2835252_SNP G C 0.06061 12 186 0.5216 7.8044197534157367E-01
X_2835298_SNP A G 0.2041 40 156 0.5576 7.0863338756580552E-01
X_2835587_SNP A C 0.2551 50 146 0.6787 6.2542285321674507E-01
X_2836558_INS AGCTCTA A 0.4378 81 104 0.3859 1.8813079043395309E-01
X_2837096_SNP C T 0.4845 94 100 0.2538 8.3743717625794134E-02
X_2837346_SNP C G 0.07 14 186 0.1035 3.7024326409743358E-01
X_2837389_SNP A C 0.246 46 141 0.5877 8.4723983505220646E-01
X_2837572_SNP A G 0.06091 12 185 0.6744 8.9033563770320234E-01
X_2837584_SNP C T 0.4278 83 111 0.7764 6.9233821506483728E-01
X_2837586_SNP G C 0.4337 85 111 0.7465 7.8580615736120041E-01
X_2837649_SNP C G 0.3711 72 122 0.6385 5.6082027354423547E-01
X_2837654_SNP G T 0.4564 89 106 0.7934 6.9317716602250234E-01
X_2837662_DEL T TATT 0.05128 10 185 0.3311 2.2758475614767781E-01
X_2838048_SNP C T 0.2602 51 145 0.9225 7.1288736553277898E-01
X_2838203_SNP A T 0.3822 73 118 0.8964 9.7373738263027798E-01
X_2838241_SNP G A 0.3756 74 123 0.9251 8.5936386340641735E-01
X_2838242_SNP C T 0.3763 73 121 0.9444 8.3427205675145788E-01
X_2838349_SNP G A 0.05181 10 183 0.7686 8.7925895453810221E-01
X_2838445_SNP C T 0.3353 58 115 0.5359 6.2276731481202874E-01
X_2838534_SNP A C 0.3895 74 116 0.2021 1.4611676920434946E-01
X_2838538_SNP A T 0.4093 79 114 0.3002 2.3782854444369594E-01
X_2838597_SNP C G 0.4 76 114 0.06247 6.1833540031833729E-02
X_2838603_SNP C A 0.4136 79 112 0.08731 5.8369367313424222E-02
X_2838685_SNP G A 0.09137 18 179 0.6074 4.8493906336421999E-01
X_2838737_SNP T C 0.2865 55 137 0.1147 1.3190935058237041E-01
X_2838781_SNP A T 0.2778 50 130 0.4637 4.3381183555088920E-01
X_2838805_SNP G T 0.3237 56 117 0.8732 8.2655858011802641E-01
X_2838827_SNP A G 0.3389 61 119 0.7074 6.4345142556840229E-01
X_2838857_SNP C T 0.4088 74 107 0.5522 7.9202028257669621E-01
X_2839036_SNP A G 0.4093 79 114 0.6366 6.3214616826180825E-01
X_2839075_SNP G A 0.4872 95 100 0.4288 4.6034454742873965E-01
X_2839153_SNP A G 0.4872 95 100 0.4707 5.5579278328144133E-01
X_2839214_INS G GGCG 0.4438 79 99 0.4867 4.3220876591102086E-01
X_2839332_SNP T G 0.191 38 161 0.9369 8.3383185929124692E-01
X_2839549_SNP C T 0.1218 24 173 0.6693 3.9727865005113039E-01
X_2839618_SNP G A 0.09184 18 178 0.7028 4.3965766022746511E-01
X_2840131_SNP C T 0.1105 21 169 0.4453 3.9781135212718866E-01
X_2840197_SNP G A 0.1036 20 173 0.6011 5.3562510040970535E-01
X_2840287_SNP C T 0.1207 21 153 0.2744 3.4162070818775792E-01
X_2840332_SNP T C 0.1289 25 169 0.2771 3.0074535674675273E-01
X_2840600_SNP G C 0.1122 22 174 0.441 6.1318449256931906E-01
X_2840644_SNP T C 0.1289 25 169 0.4087 5.5347749331917784E-01
X_2840665_SNP C A 0.1289 25 169 0.3409 4.8337413406495755E-01
X_2840669_SNP T A 0.134 26 168 0.299 4.2426791703111966E-01
X_2840745_SNP T A 0.1289 25 169 0.1968 2.2219498177783770E-01
X_2840760_SNP G A 0.1302 25 167 0.1823 2.0881452136893064E-01
X_2840773_SNP G T 0.1302 25 167 0.2186 2.8759543817422417E-01
X_2840774_SNP A T 0.1323 25 164 0.1998 2.2691712742609582E-01
X_2840777_SNP G C 0.08718 17 178 0.9774 8.0551020955419750E-01
X_2840786_SNP T C 0.1231 24 171 0.2246 2.4916537285629126E-01
X_2840795_SNP C A 0.1224 24 172 0.2597 2.7241085593543790E-01
X_2840797_SNP C A 0.1198 23 169 0.2934 3.1477824237822205E-01
X_2840809_SNP G A 0.1231 24 171 0.273 2.8408444078201711E-01
X_2840810_SNP G T 0.1179 23 172 0.3491 3.6166966060381522E-01
X_2840819_SNP T C 0.05612 11 185 0.6885 7.8830540854835474E-01
X_2840823_SNP T A 0.1231 24 171 0.2668 2.5645807926241060E-01
X_2840833_INS T TATTTGTCAAATTGACACGTAAACGTACGT 0.1192 23 170 0.229 1.9861669797380344E-01
X_2840835_SNP G T 0.1168 23 174 0.1618 1.6146782378934554E-01
X_2840916_SNP C T 0.1224 24 172 0.3741 3.9918890349865421E-01
X_2841138_SNP C A 0.1168 23 174 0.3251 4.7430786572169825E-01
X_2841225_SNP A G 0.07143 14 182 0.2165 2.0399964332426757E-01
X_2841303_SNP C A 0.07179 14 181 0.2617 2.8058338352602763E-01
X_2841316_SNP G A 0.08122 16 181 0.3229 3.3844164030918211E-01
X_2841350_SNP C T 0.1061 21 177 0.1203 1.3288278857050362E-01
X_2841386_SNP T G 0.06154 12 183 0.08491 4.3006428151246043E-02
X_2841551_SNP A G 0.159 31 164 0.4068 4.3531595107230059E-01
X_2841712_SNP G C 0.05155 10 184 0.9976 9.3571131897636339E-01
X_2841728_SNP C A 0.1162 23 175 0.2917 2.5002271399552312E-01
X_2841736_SNP G A 0.1122 22 174 0.3006 2.7511947865407538E-01
X_2841743_SNP A G 0.1173 23 173 0.2931 2.5123161879436973E-01
X_2841775_SNP G A 0.1122 22 174 0.2802 2.3835561990834930E-01
X_2841796_SNP T C 0.1128 22 173 0.3362 3.9659011294988578E-01
X_2841824_SNP T A 0.1117 22 175 0.3194 3.5452571452453430E-01
X_2841829_SNP T C 0.1466 28 163 0.04529 2.2818055153535549E-02
X_2841861_SNP T A 0.09694 19 177 0.3008 2.8689429577645731E-01
X_2841865_SNP T A 0.09184 18 178 0.3361 3.2841988937134836E-01
X_2841921_SNP A T 0.1061 21 177 0.4996 6.4731361433500822E-01
X_2841937_SNP T A 0.1015 20 177 0.4627 5.6035223867941630E-01
X_2842093_SNP G A 0.2113 41 153 0.3242 1.8110980181343039E-01
X_2842168_SNP A G 0.3529 66 121 0.3707 3.9146362928357914E-01
X_2842203_SNP C T 0.399 77 116 0.41 4.2928258306184441E-01
X_2842237_SNP A T 0.4352 84 109 0.4588 3.4773757650378334E-01
X_2842279_SNP C T 0.4427 85 107 0.4303 3.5376853436665101E-01
X_2842543_SNP C T 0.4141 82 116 0.5917 6.6867969254062931E-01
X_2842615_SNP G A 0.3782 73 120 0.5572 5.9783824833654886E-01
X_2842654_SNP A G 0.3646 70 122 0.4335 3.3119042761658657E-01
X_2842666_SNP A G 0.3717 71 120 0.3712 2.9346514253539224E-01
X_2842687_SNP A C 0.4041 78 115 0.3913 3.0744756133453088E-01
X_2842891_SNP C T 0.3673 72 124 0.4033 3.8170269925004263E-01
X_2842892_SNP C T 0.3679 71 122 0.3479 3.2327741173231161E-01
X_2842912_SNP C A 0.3692 72 123 0.4426 4.4329867181885840E-01
X_2842962_SNP A G 0.3438 66 126 0.3863 4.2569340412892354E-01
X_2843024_SNP C A 0.3503 69 128 0.2887 2.6491765796467526E-01
X_2843048_SNP T A 0.4359 85 110 0.119 1.4665968388830175E-01
X_2843074_SNP T A 0.3867 70 111 0.1433 1.1938907179544245E-01
X_2843152_SNP A T 0.3757 65 108 0.01984 2.8624172059022346E-02
X_2843154_INS AAATATATAAA A 0.3529 60 110 0.2638 2.0833150315958548E-01
X_2843217_SNP C A 0.3757 71 118 0.2018 2.1131187667884155E-01
X_2843220_DEL A AGACTAGTTA 0.3699 64 109 0.3145 3.2355779364832560E-01
X_2843351_SNP A G 0.3799 68 111 0.1837 1.5989440446922554E-01
X_2843353_SNP T C 0.3934 72 111 0.4343 3.1046452283680059E-01
X_2843417_SNP T G 0.3795 74 121 0.4837 5.2994835810495322E-01
X_2843441_SNP A T 0.3692 72 123 0.5297 6.1639336698179137E-01
X_2843452_SNP G T 0.3575 69 124 0.5986 6.8686346413615307E-01
X_2843463_SNP G A 0.3538 69 126 0.7061 8.1848960766625167E-01
X_2843487_SNP T C 0.4536 88 106 0.422 3.9137145750381730E-01
X_2843994_SNP T C 0.06701 13 181 0.4803 8.1482176181259025E-01
X_2844152_SNP A T 0.3175 60 129 0.4517 4.4394454809038086E-01
X_2844257_SNP G C 0.4293 82 109 0.7085 6.6410668559029573E-01
X_2844258_SNP C A 0.4263 81 109 0.6658 6.0114096702601338E-01
X_2844275_SNP A C 0.4293 82 109 0.7197 6.6351224478351978E-01
X_2844308_SNP G A 0.4599 86 101 0.728 6.3977279173558288E-01
X_2844313_SNP T G 0.07143 14 182 0.3937 5.8861463604926700E-01
X_2844361_SNP C T 0.4794 93 101 0.952 9.3422721187157365E-01
X_2844393_SNP G A 0.4381 85 109 0.9137 9.8478901105707695E-01
X_2844519_SNP T C 0.2694 52 141 0.4653 7.1035452530085674E-01
X_2844732_SNP C G 0.3526 67 123 0.4126 6.0086086264889560E-01
X_2844946_SNP A T 0.4518 89 108 0.7472 9.6131583639132223E-01
X_2845000_SNP C T 0.4709 89 100 0.606 8.3399926073513986E-01
X_2845040_DEL A AA 0.4677 87 99 0.7193 9.6022577054973979E-01
X_2845070_SNP G A 0.4467 88 109 0.8354 9.0930605891810845E-01
X_2845118_SNP C T 0.3834 74 119 0.4532 6.0331761134910722E-01
X_2845262_SNP C T 0.3866 75 119 0.2546 3.5345675112713104E-01
X_2845312_SNP T C 0.4588 89 105 0.578 8.3296714910131076E-01
X_2845317_SNP G C 0.4947 94 96 0.6917 8.5673554597329260E-01
X_2845615_SNP C A 0.4134 74 105 0.3365 4.9257806317549335E-01
X_2845680_SNP G T 0.05025 10 189 0.4783 5.5463435451886345E-01
X_2845756_SNP C T 0.4301 80 106 0.04004 3.0626682517059866E-02
X_2845831_SNP A T 0.487 94 99 0.1546 1.4207962172318400E-01
X_2845869_SNP T G 0.4712 90 101 0.1637 1.1627315750383127E-01
X_2845876_SNP T C 0.4917 89 92 0.0366 2.0472757266176030E-02
X_2845878_SNP A C 0.4444 84 105 0.09673 6.8323413489255636E-02
X_2845981_SNP A G 0.4497 85 104 0.2197 1.4699339430286318E-01
X_2846257_SNP C A 0.05128 10 185 0.8699 9.1833458450552774E-01
X_2846530_DEL T TT 0.1011 19 169 0.4813 2.0443843571151210E-01
X_2846793_SNP A T 0.1823 35 157 0.9806 8.0164993989618050E-01
X_2846823_SNP T A 0.2081 41 156 0.3081 5.1682751590633003E-01
X_2847027_SNP T A 0.1458 28 164 0.117 2.9105988736817923E-01
X_2847086_SNP C T 0.1443 28 166 0.8966 7.4907760321098016E-01
X_2847100_DEL C CTCTGGGAGAGTTACGCGTTACG 0.1282 25 170 0.7541 8.7556926837826154E-01
X_2847227_SNP T A 0.08808 17 176 0.07509 1.7317172627781408E-01
X_2847305_SNP T C 0.05025 10 189 0.1717 4.6707912167496357E-01
X_2847382_SNP A G 0.08333 16 176 0.7998 6.9085923150858175E-01
X_2847627_SNP T C 0.05556 11 187 0.3858 7.0305037915895308E-01
X_2847893_SNP T A 0.08629 17 180 0.5417 6.6793897921606171E-01
X_2848398_SNP G C 0.09278 18 176 0.4308 3.2617287906210635E-01
X_2848487_SNP C A 0.1168 23 174 0.2938 2.2135359447578151E-01
X_2848633_SNP T C 0.2359 46 149 0.1741 2.1504233235595527E-01
X_2848645_INS A GAG 0.2597 47 134 0.1375 1.3644096641413428E-01
X_2848654_SNP C A 0.2268 44 150 0.1398 1.7244350708738176E-01
X_2848786_SNP G A 0.2335 46 151 0.1557 1.8196015651575426E-01
X_2848798_SNP C T 0.241 47 148 0.145 1.6192757357561938E-01
X_2848804_SNP C A 0.2487 47 142 0.2109 2.6169214305001220E-01
X_2848864_SNP G A 0.2917 56 136 0.2002 2.5357220361148769E-01
X_2848944_SNP G A 0.1667 33 165 0.4538 4.8713595324348646E-01
X_2848963_SNP A C 0.102 20 176 0.4259 5.2359224058799136E-01
X_2849101_SNP G C 0.148 29 167 0.3022 2.8040013749170722E-01
X_2849244_SNP A G 0.1624 32 165 0.2687 3.2581257723460100E-01
X_2849501_SNP T A 0.05528 11 188 0.7704 8.3990207037529507E-01
X_2849733_DEL T TTAAT 0.4247 79 107 0.9526 7.6083067961590711E-01
X_2850392_SNP G T 0.06566 13 185 0.2085 2.1557460420423213E-01
X_2851436_SNP T G 0.2132 42 155 0.4478 6.7840003294649387E-01
X_2851441_SNP C T 0.09596 19 179 0.315 3.8219070564920843E-01
X_2852079_SNP T C 0.1206 24 175 0.9805 6.8512859722484243E-01
X_2852176_SNP T C 0.1111 22 176 0.7717 4.6552069492379144E-01
X_2852395_SNP T G 0.07254 14 179 0.9754 9.3619430986179708E-01
X_2852764_SNP A G 0.06061 12 186 0.1837 1.7685410163168480E-01
X_2853018_SNP G A 0.1515 30 168 0.3965 4.3015225272812929E-01
X_2853030_SNP T A 0.1457 29 170 0.3445 3.7670291879815276E-01
X_2853372_SNP G T 0.1224 24 172 0.279 3.3527945500196488E-01
X_2853438_SNP T A 0.08629 17 180 0.8993 7.2104641645221135E-01
X_2853445_DEL CAAC TTGGACT 0.1026 20 175 0.6997 7.0894800009506564E-01
X_2853800_SNP C T 0.1218 24 173 0.9402 7.2073484714948632E-01
X_2853994_SNP C G 0.07576 15 183 0.4457 3.4200594255352901E-01
X_2854053_SNP T C 0.05051 10 188 0.05448 3.8819196308740457E-02
X_2854351_SNP T A 0.1969 38 155 0.9594 9.7175993009657957E-01
X_2854783_SNP G T 0.2706 46 124 0.5396 4.9404601411855709E-01
X_2854929_SNP G A 0.375 72 120 0.9267 9.1675683034246125E-01
X_2854966_SNP C A 0.3579 68 122 0.153 2.5969446971320542E-01
X_2854967_SNP C A 0.356 68 123 0.1727 2.8897729727980115E-01
X_2855045_SNP A G 0.3316 64 129 0.3915 4.0987099690140982E-01
X_2855057_SNP A G 0.301 59 137 0.2858 2.7220914308198751E-01
X_2855966_DEL A AA 0.06218 12 181 0.9943 9.1280853394972861E-01
X_2855977_SNP A T 0.07732 15 179 0.7781 7.9503366457192115E-01
X_2855978_SNP C T 0.07653 15 181 0.7506 8.4754284751546316E-01
X_2855980_SNP A T 0.07653 15 181 0.7506 8.4754284751546316E-01
X_2855986_SNP A T 0.07653 15 181 0.7556 8.4811629869901140E-01
X_2855997_SNP C T 0.07614 15 182 0.7718 8.3033475605518614E-01
X_2856009_SNP C A 0.08081 16 182 0.5659 9.1238497831321153E-01
X_2856670_SNP A T 0.06 12 188 0.6215 8.0626147362343314E-01
X_2856850_SNP T C 0.3298 62 126 0.1757 1.3740701974976499E-01
X_2857033_SNP C A 0.3299 65 132 0.3247 3.6720456040508809E-01
X_2857044_SNP T C 0.3144 61 133 0.2547 2.9726017865085785E-01
X_2857048_SNP T A 0.3093 60 134 0.2445 2.7221760343963708E-01
X_2857063_SNP C G 0.3177 61 131 0.7034 7.2431117505777931E-01
X_2857072_SNP C A 0.3196 62 132 0.8652 9.0918852401273798E-01
X_2857092_SNP G A 0.3112 61 135 0.7598 8.4016228635788504E-01
X_2857100_SNP A G 0.3041 59 135 0.668 7.2077641107711010E-01
X_2857152_SNP A T 0.06566 13 185 0.6293 6.4176900546382831E-01
X_2857210_SNP G T 0.3265 64 132 0.326 3.9745662784119773E-01
X_2857212_SNP G A 0.1134 22 172 0.2403 1.9547503306680658E-01
X_2857256_SNP T C 0.3041 59 135 0.512 7.2103293644446009E-01
X_2857303_SNP A C 0.3247 63 131 0.66 7.6315526767168784E-01
X_2857525_SNP A G 0.05025 10 189 0.03313 4.6626294022954082E-02
X_2857555_SNP C T 0.1134 22 172 0.6628 8.1823761715922094E-01
X_2857556_SNP A G 0.1088 21 172 0.8625 6.5647113741535779E-01
X_2857708_INS TTTGT T 0.1295 25 168 0.7012 8.0424038130159103E-01
X_2857744_DEL T TT 0.1022 19 167 0.7581 8.0138742351932157E-01
X_2857901_DEL T TAGGTTTTGGTTTGGTTTTGGTTT 0.2247 40 138 0.3212 4.5081750393673292E-01
X_2857981_SNP A T 0.1421 28 169 0.7661 6.2795526771588217E-01
X_2858052_INS CAGC T 0.2568 47 136 0.1094 1.7165245093827786E-01
X_2858617_SNP C T 0.4545 90 108 0.2222 2.4528093977988441E-01
X_2858691_SNP G A 0.2577 50 144 0.5779 4.5901718844562001E-01
X_2858777_SNP A C 0.2527 47 139 0.8552 8.6592143731606708E-01
X_2859008_SNP C T 0.3299 64 130 0.9814 8.0640264236638015E-01
X_2859081_SNP T C 0.3487 68 127 0.726 4.9317311427888133E-01
X_2859213_SNP T A 0.433 84 110 0.2234 6.0248795408475919E-01
X_2859439_SNP A T 0.25 48 144 0.5125 6.2445054795571342E-01
X_2859627_SNP A G 0.2769 54 141 0.947 7.9607918104530762E-01
X_2859910_SNP G T 0.1559 29 157 0.8238 8.6870685685512328E-01
X_2859941_SNP T G 0.2042 39 152 0.8094 4.4924666276629732E-01
X_2860065_SNP T C 0.2041 40 156 0.9038 5.3478933611619617E-01
X_2860127_SNP A G 0.2424 48 150 0.9107 6.3253742939682245E-01
X_2860553_SNP G A 0.1378 27 169 0.5326 4.1445926934769528E-01
X_2860631_SNP C T 0.3085 58 130 0.4736 3.4940854850789704E-01
X_2860695_SNP A C 0.2487 48 145 0.8115 5.9700997569881542E-01
X_2860774_SNP A T 0.3057 59 134 0.6999 6.0285524517314182E-01
X_2860900_SNP A T 0.06091 12 185 0.00945 1.3337077325747537E-01
X_2860907_SNP T C 0.1026 20 175 0.5693 9.6052875969001761E-01
X_2860910_SNP A G 0.1744 34 161 0.3903 4.9710958224980739E-01
X_2860934_SNP C A 0.1276 25 171 0.2064 4.4012879371471647E-01
X_2860979_SNP C G 0.1684 33 163 0.557 6.3088147475815948E-01
X_2860998_SNP C A 0.172 32 154 0.3514 4.9659409562290868E-01
X_2861005_SNP T C 0.1623 31 160 0.2671 3.5853824624186637E-01
X_2861007_SNP G A 0.09845 19 174 0.249 6.1061653853035658E-01
X_2861201_SNP A G 0.09645 19 178 0.4438 9.9870926294934481E-01
X_2861622_SNP T G 0.1168 23 174 0.06697 4.6396748865330809E-02
X_2861710_SNP T A 0.07853 15 176 0.3223 2.5846118530072204E-01
X_2861752_SNP G A 0.1077 21 174 0.3296 3.1151490781036895E-01
X_2861813_SNP T C 0.09045 18 181 0.971 7.1502651298325881E-01
X_2861927_SNP C T 0.06122 12 184 0.2515 1.7379291829858956E-01
X_2863916_SNP T A 0.0603 12 187 0.8152 8.9381382483635186E-01
X_2864214_SNP C T 0.4561 78 93 0.4638 2.8014270273730491E-01
X_2864216_SNP A T 0.4485 74 91 0.5038 3.0415970704711659E-01
X_2864236_SNP A T 0.1813 33 149 0.1825 2.1874052927615428E-01
X_2864238_SNP C A 0.4076 75 109 0.593 3.7071496990066943E-01
X_2864323_DEL TT T 0.3926 64 99 0.2631 9.7254154764905065E-02
X_2864597_SNP A C 0.2909 48 117 0.8509 4.3708027978309127E-01
X_2864598_SNP A C 0.2909 48 117 0.992 5.5747759034677447E-01
X_2865070_INS CC C 0.3661 67 116 0.4361 3.5630876132658518E-01
X_2865639_DEL C CAC 0.2514 45 134 0.6314 7.5209844637885326E-01
X_2865768_INS CC C 0.2967 54 128 0.6944 8.9521807854400637E-01
X_2865793_SNP A T 0.2092 41 155 0.1263 1.2856830431959687E-01
X_2865827_SNP A T 0.3246 62 129 0.2662 3.5131300648228825E-01
X_2865905_SNP C A 0.3226 60 126 0.4286 5.5675485326853735E-01
X_2866409_SNP A T 0.1518 29 162 0.06154 1.1293081040349107E-01
X_2866421_SNP C A 0.129 24 162 0.04123 6.6802029996480550E-02
X_2866505_SNP T A 0.1494 26 148 0.9687 9.1063095363847268E-01
X_2866735_SNP C G 0.07812 15 177 0.9202 8.6467133729419721E-01
X_2866756_SNP C G 0.07895 15 175 0.2844 2.5187698010784609E-01
X_2867418_SNP T G 0.2051 40 155 0.5593 6.1360752701809362E-01
X_2867454_SNP A T 0.1624 32 165 0.5001 4.2551077853836794E-01
X_2867538_SNP C T 0.1701 33 161 0.5214 4.6765219503342503E-01
X_2867685_INS TAT T 0.06417 12 175 0.835 5.6884203552559554E-01
X_2867687_SNP G T 0.2381 45 144 0.5096 5.9768629559634678E-01
X_2867956_SNP A T 0.3526 67 123 0.3194 2.9217572338266218E-01
X_2867991_SNP C T 0.3958 76 116 0.9957 8.2278588767246497E-01
X_2868054_SNP G T 0.2284 45 152 0.2253 2.7238317602177053E-01
X_2868093_SNP G A 0.2188 42 150 0.6776 8.5638796808340933E-01
X_2868096_SNP T C 0.2256 44 151 0.5577 7.1158938390231241E-01
X_2868127_INS A AACTGCTTA 0.2275 43 146 0.5797 7.4936533012682460E-01
X_2868142_SNP T C 0.2124 41 152 0.5314 7.3357909806476751E-01
X_2868155_SNP A T 0.2053 39 151 0.4932 7.1170300827384636E-01
X_2868156_SNP T A 0.2 38 152 0.5765 8.1185932013045847E-01
X_2868170_SNP T A 0.2116 40 149 0.6835 9.4300117569437547E-01
X_2868184_SNP G A 0.2176 42 151 0.6115 8.1044021729917282E-01
X_2868198_SNP T C 0.198 39 158 0.1821 2.3781794316007865E-01
X_2868236_SNP T G 0.2073 40 153 0.4056 4.5519810340822664E-01
X_2868350_SNP A G 0.1295 25 168 0.7641 6.9654249167554250E-01
X_2868376_SNP G A 0.3978 72 109 0.4101 3.1715073030726726E-01
X_2868404_SNP A G 0.2374 47 151 0.5611 4.1083459445923398E-01
X_2868541_SNP G C 0.1212 24 174 0.7531 7.9171511989854992E-01
X_2868637_SNP A C 0.3021 58 134 0.6271 5.9098296359468372E-01
X_2868677_SNP C G 0.2857 54 135 0.4188 4.8332076245714040E-01
X_2868704_SNP A T 0.3299 65 132 0.321 2.6518726043892704E-01
X_2868714_SNP T A 0.1929 38 159 0.948 9.0558348275684131E-01
X_2868719_SNP T A 0.206 41 158 0.9044 7.7501263685101218E-01
X_2868745_SNP G T 0.07692 15 180 0.3137 3.8610439997050350E-01
X_2868795_SNP T C 0.2827 54 137 0.424 4.0776459907380636E-01
X_2869099_SNP T C 0.2188 42 150 0.7749 5.1763845332870417E-01
X_2869160_SNP A G 0.2732 53 141 0.7783 6.1223690622815186E-01
X_2869230_SNP A T 0.2199 42 149 0.8431 5.6473943913487346E-01
X_2869294_SNP A G 0.4974 95 96 0.8149 8.6086056201175887E-01
X_2869477_SNP A T 0.1179 23 172 0.9243 8.3321251645405869E-01
X_2869479_SNP T G 0.1276 25 171 0.8738 6.1734763522116043E-01
X_2870028_SNP T A 0.3505 68 126 0.3341 5.8594794284239460E-01
X_2870225_DEL G GTTTTTG 0.2053 39 151 0.6401 3.6730130938709604E-01
X_2870279_SNP T A 0.4021 78 116 0.8419 9.9269344664316050E-01
X_2870364_SNP C A 0.4894 92 96 0.8539 9.7968193663947101E-01
X_2870373_SNP C T 0.4316 82 108 0.845 7.4849939733925930E-01
X_2870375_SNP G C 0.4574 86 102 0.8513 6.5266349276586699E-01
X_2870794_INS GGG G 0.2634 49 137 0.9834 8.1147811711647422E-01
X_2870796_SNP A T 0.3196 62 132 0.9441 9.6347813559538320E-01
X_2870800_SNP T G 0.1152 22 169 0.9368 8.2462615301718911E-01
X_2870817_SNP G T 0.1026 20 175 0.2344 2.3243899215234876E-01
X_2870976_SNP A C 0.116 21 160 0.5736 7.4042322047073750E-01
X_2871194_SNP C T 0.1639 30 153 0.6933 8.0104690176850124E-01
X_2871205_SNP T C 0.09375 18 174 0.3716 4.9984597486427151E-01
X_2871209_DEL T TT 0.1047 20 171 0.8303 7.2118618190175954E-01
X_2871452_SNP A C 0.3351 65 129 0.5273 6.6174532866113722E-01
X_2871479_SNP A T 0.3096 61 136 0.1595 1.7791082259006041E-01
X_2871538_SNP G A 0.441 86 109 0.34 5.6963452989467500E-01
X_2871567_SNP G T 0.2371 46 148 0.2437 3.5143706951267573E-01
X_2871577_SNP T A 0.3889 77 121 0.3156 4.6434724356640711E-01
X_2871601_SNP C A 0.2764 55 144 0.3262 3.0989581096102059E-01
X_2871658_SNP T C 0.4 76 114 0.07022 1.6582129734957074E-01
X_2871687_SNP C G 0.3179 62 133 0.06117 1.0789779227087937E-01
X_2871727_SNP C G 0.1263 25 173 0.2957 2.9770532240085212E-01
X_2871737_SNP C A 0.1385 27 168 0.1598 1.4798585647506179E-01
X_2871947_SNP C G 0.3436 67 128 0.1594 8.0714587900961990E-02
X_2871992_SNP T G 0.05025 10 189 0.4565 3.8912383412175444E-01
X_2872278_SNP A C 0.0567 11 183 0.4135 3.0914086719888401E-01
X_2872307_SNP A C 0.0603 12 187 0.3701 2.6309095040551977E-01
X_2872450_SNP T A 0.4301 80 106 0.4609 4.6197712564065796E-01
X_2872657_SNP G A 0.4947 94 96 0.6334 5.7318429135248450E-01
X_2872711_DEL CC C 0.4809 88 95 0.8719 9.2606793684482147E-01
X_2872834_SNP T A 0.3822 73 118 0.7543 6.1786645198086609E-01
X_2872867_SNP A G 0.3698 71 121 0.4497 3.8959138408497607E-01
X_2873017_SNP C T 0.1829 32 143 0.3284 1.5450648914869369E-01
X_2873170_SNP G T 0.328 62 127 0.5384 4.0079789910275498E-01
X_2873173_SNP G T 0.3297 61 124 0.5229 3.9639726299364675E-01
X_2873176_SNP A G 0.2713 51 137 0.7644 6.8957603472963935E-01
X_2873327_SNP A G 0.3834 74 119 0.8643 8.9641315083303530E-01
X_2873595_SNP A T 0.4456 86 107 0.3995 3.5090893891006436E-01
X_2873631_SNP T C 0.3854 74 118 0.2195 1.5381767168044491E-01
X_2873683_SNP A T 0.1111 22 176 0.8114 5.8616845159309050E-01
X_2873702_SNP C T 0.4062 78 114 0.5587 6.1796758238763250E-01
X_2873982_SNP A T 0.055 11 189 0.7206 7.5455962443416835E-01
X_2874009_SNP T A 0.4316 82 108 0.6459 9.0100587446040992E-01
X_2874014_DEL A ATGGGA 0.4148 73 103 0.7395 7.4370404795976119E-01
X_2874195_SNP C A 0.2694 52 141 0.1002 2.1692309382617636E-01
X_2874266_SNP T C 0.1206 24 175 0.171 2.2420678532338523E-01
X_2874433_SNP T G 0.2649 49 136 0.2347 5.7985908585707480E-01
X_2874435_SNP T C 0.299 58 136 0.1749 4.3681775800096356E-01
X_2874436_SNP T A 0.2984 57 134 0.1759 4.1038234404282148E-01
X_2874439_SNP A T 0.1117 22 175 0.05413 3.1576784280985037E-02
X_2874440_DEL T TT 0.05348 10 177 0.1309 2.0565158925903904E-01
X_2874465_SNP T A 0.06218 12 181 0.6233 5.9837188404690456E-01
X_2874471_SNP C T 0.3177 61 131 0.2708 6.5187850415407089E-01
X_2874472_DEL AT A 0.3138 59 129 0.2338 5.7166377024510895E-01
X_2874510_SNP A T 0.2887 56 138 0.09919 2.5845734905617368E-01
X_2874513_SNP C T 0.3316 62 125 0.129 2.9262391634026463E-01
X_2874521_DEL TTTA T 0.3027 56 129 0.1419 3.2575077480705750E-01
X_2874531_SNP G A 0.2932 56 135 0.1097 2.6147208924283738E-01
X_2874537_SNP C A 0.288 55 136 0.09658 2.4502925190579583E-01
X_2875029_SNP G A 0.2551 50 146 0.2036 2.8614214131672766E-01
X_2875071_SNP A G 0.3969 77 117 0.7899 8.7019722423937729E-01
X_2875142_SNP G A 0.3838 76 122 0.8014 9.1482409986104130E-01
X_2875152_SNP T C 0.4061 80 117 0.9788 7.7878969762379435E-01
X_2875177_SNP C T 0.3538 69 126 0.7507 9.7602650798762047E-01
X_2875438_DEL AA A 0.284 48 121 0.9281 7.2571524465841120E-01
X_2875470_INS TTTCCCCTA G 0.05556 11 187 0.4028 8.4198185614933008E-01
X_2875474_MNP ATGG GGCT 0.05528 11 188 0.4066 8.4735067174386125E-01
X_2875522_SNP A G 0.3017 54 125 0.6685 3.0389842506399822E-01
X_2875543_SNP G C 0.2905 52 127 0.9046 6.8292800133445941E-01
X_2875564_DEL A ATA 0.1445 25 148 0.5836 5.3699883047624331E-01
X_2875570_SNP G C 0.2963 56 133 0.7763 4.9201588421113984E-01
X_2875637_SNP T G 0.3298 62 126 0.6702 4.3190454025416403E-01
X_2875785_SNP T G 0.06533 13 186 0.1381 3.6280109764534874E-01
X_2875789_SNP T C 0.3454 67 127 0.9549 9.5140386012546774E-01
X_2876097_SNP C G 0.3545 67 122 0.2232 3.2032526136888095E-01
X_2876109_SNP T G 0.3523 68 125 0.4816 6.2634825313466369E-01
X_2876202_SNP T A 0.3418 67 129 0.8025 8.6884100655751106E-01
X_2876212_SNP A G 0.3472 67 126 0.7382 8.7339616358088790E-01
X_2876224_DEL CAC C 0.2414 42 132 0.9327 9.1426735675167592E-01
X_2876229_SNP G A 0.08629 17 180 0.1207 3.4097630515698718E-01
X_2876231_SNP A G 0.3508 67 124 0.8337 7.8874623509613773E-01
X_2876242_INS A ACGAACAA 0.3189 59 126 0.7941 8.0704116644128510E-01
X_2876576_SNP G T 0.1856 36 158 0.5614 7.3962980251724897E-01
X_2876645_SNP A G 0.202 40 158 0.5268 8.4915343852063385E-01
X_2876651_SNP T C 0.0603 12 187 0.7973 8.8756572851591686E-01
X_2876734_SNP A C 0.05076 10 187 0.4691 5.8749157326082346E-01
X_2876744_SNP T C 0.0603 12 187 0.4006 7.1659192392720483E-01
X_2876784_DEL C TG 0.07143 14 182 0.9122 8.2306356317129548E-01
X_2876947_SNP C A 0.05102 10 186 0.4306 3.9435118176416017E-01
X_2876963_SNP T C 0.4162 82 115 0.3806 2.2253786247035612E-01
X_2877161_SNP A T 0.3679 71 122 0.701 8.6285973504396352E-01
X_2877195_SNP T C 0.401 77 115 0.4402 5.9255870898462693E-01
X_2877199_SNP T C 0.4084 78 113 0.4196 5.6802113278051891E-01
X_2877204_SNP G C 0.06154 12 183 0.7347 6.5739505837930112E-01
X_2877315_SNP G A 0.3455 66 125 0.523 8.6918834123647681E-01
X_2877353_SNP A G 0.2113 41 153 0.249 6.0026943733119598E-01
X_2877405_SNP T A 0.2205 43 152 0.2495 1.3865808780358946E-01
X_2877420_SNP A T 0.2245 44 152 0.43 2.7322839177378111E-01
X_2877560_SNP A T 0.2552 49 143 0.9519 8.4052946688868035E-01
X_2877565_SNP A G 0.2552 49 143 0.9338 8.2950524935109249E-01
X_2877580_SNP T C 0.09744 19 176 0.5928 8.1705143751260956E-01
X_2877638_SNP A G 0.1639 30 153 0.623 7.3880716537290936E-01
X_2877679_SNP T C 0.3418 67 129 0.7559 9.6009540405456939E-01
X_2877794_SNP T C 0.1465 29 169 0.6631 6.4513826982465061E-01
X_2878113_SNP G A 0.08629 17 180 0.4724 3.3725074782960696E-01
X_2878261_SNP T A 0.06186 12 182 0.9024 8.0356873348837410E-01
X_2878271_SNP T G 0.06599 13 184 0.806 8.6380776473647436E-01
X_2878452_SNP G A 0.08081 16 182 0.5088 7.0772135927786506E-01
X_2878806_SNP A T 0.05584 11 186 0.5286 6.5428213233857013E-01
X_2878850_INS AAA A 0.0829 16 177 0.8199 5.5356578804441936E-01
X_2878905_SNP A G 0.06 12 188 0.2254 2.2634780769068330E-01
X_2879503_SNP G C 0.05025 10 189 0.1239 4.2308525626267957E-01
X_2879787_SNP A G 0.05076 10 187 0.1541 4.9664021594657637E-01
X_2880017_SNP G A 0.09 18 182 0.3815 2.9832268505856940E-01
X_2880169_SNP G C 0.202 40 158 0.8654 4.5865698782458697E-01
X_2880257_SNP T G 0.2513 48 143 0.8177 7.2728201592566566E-01
X_2880664_SNP G A 0.32 56 119 0.8232 9.2632945140870826E-01
X_2880725_DEL A AAA 0.05051 10 188 0.6231 8.7112205976352131E-01
X_2880763_SNP T A 0.3698 71 121 0.9097 7.7447973174562024E-01
X_2880967_SNP A T 0.2798 54 139 0.9526 7.2565429543163262E-01
X_2880977_SNP C T 0.2708 52 140 0.9146 5.8649095215050284E-01
X_2880996_SNP T A 0.2604 50 142 0.7641 3.8511417493149547E-01
X_2881035_SNP T C 0.2887 56 138 0.9826 6.9466573777862040E-01
X_2881145_SNP T G 0.05641 11 184 0.1135 4.0715955283206338E-02
X_2881184_SNP G A 0.2819 53 135 0.5524 8.2268422782306216E-01
X_2881220_SNP A T 0.2902 56 137 0.4617 6.5068566604266920E-01
X_2881348_INS AA A 0.09896 19 173 0.02485 1.6986594632348615E-02
X_2881392_SNP C A 0.07216 14 180 0.178 1.3501343916451058E-01
X_2881612_SNP T G 0.102 20 176 0.3266 4.1124982305767999E-01
X_2881617_SNP A T 0.07107 14 183 0.1405 2.1884659487232205E-01
X_2881667_SNP G T 0.05155 10 184 0.4606 4.6689077669088797E-01
X_2881856_SNP C T 0.08586 17 181 0.3749 3.5295555938492429E-01
X_2881901_SNP T C 0.2879 57 141 0.443 5.3366264846143152E-01
X_2881909_SNP T A 0.3 57 133 0.377 5.0445096129752498E-01
X_2881917_SNP A T 0.2806 55 141 0.4066 4.4166217702950006E-01
X_2881918_SNP T A 0.2857 56 140 0.3659 4.2769810986531931E-01
X_2881921_SNP T C 0.2843 56 141 0.4685 5.3366032286043330E-01
X_2881951_SNP T A 0.1371 27 170 0.1165 1.4804868413404904E-01
X_2881962_SNP A G 0.1168 23 174 0.1511 2.2099293347893467E-01
X_2881990_SNP A C 0.05 10 190 0.3463 1.7895128395922322E-01
X_2882046_SNP G A 0.1071 21 175 0.6196 6.4511606179087089E-01
X_2882100_SNP T A 0.09091 18 180 0.6365 7.9216479923320271E-01
X_2882205_SNP T C 0.3469 68 128 0.882 9.3354445418331100E-01
X_2882266_SNP T C 0.1582 31 165 0.8529 3.0791944635562318E-01
X_2882268_SNP A T 0.06633 13 183 0.8429 8.0336089575793768E-01
X_2882696_SNP G T 0.1173 23 173 0.941 9.7625803650573473E-01
X_2882770_SNP T C 0.0603 12 187 0.1053 5.2779150456567912E-02
X_2883134_SNP T C 0.1231 24 171 0.107 4.5486679919431533E-02
X_2883225_SNP C T 0.1327 26 170 0.4652 3.0210607296804937E-01
X_2883348_DEL C CT 0.1134 22 172 0.1112 5.3551200181973596E-02
X_2883351_SNP A C 0.1094 21 171 0.05537 2.7474776334593411E-02
X_2883876_SNP C T 0.07 14 186 0.9657 6.3897199502723290E-01
X_2884074_SNP T A 0.06599 13 184 0.08594 1.1530828414806760E-01
X_2884181_SNP G A 0.06566 13 185 0.1118 3.6180368549406350E-01
X_2884215_SNP C G 0.08718 17 178 0.2135 3.9620529477824029E-01
X_2884758_SNP G A 0.2383 46 147 0.4411 5.0678516060957868E-01
X_2884925_SNP T A 0.1777 35 162 0.7785 7.1267630229976109E-01
X_2885011_SNP G T 0.1641 32 163 0.203 4.3291300830472512E-01
X_2885134_SNP C G 0.2374 47 151 0.04877 7.9935000141208787E-02
X_2885323_INS TT T 0.1287 22 149 0.01672 1.5264474604250398E-02
X_2885452_SNP C A 0.3784 70 115 0.1012 5.5368330464430605E-02
X_2885505_SNP T C 0.3895 74 116 0.05638 2.6858385275014499E-02
X_2885544_SNP A G 0.2176 42 151 0.3659 2.5221637574049227E-01
X_2885559_INS AACA A 0.2042 39 152 0.2542 1.5860274437287536E-01
X_2885562_INS ATCA A 0.2139 37 136 0.01119 4.6510605362651532E-03
X_2885575_SNP C A 0.4241 81 110 0.353 2.2268094482954581E-01
X_2885589_SNP C A 0.4233 80 109 0.2237 1.1957258247445535E-01
X_2885604_SNP T A 0.4603 87 102 0.1534 9.3713593680918694E-02
X_2885777_SNP T C 0.3152 58 126 0.1125 2.1110698313711640E-01
X_2885823_SNP T C 0.1277 24 164 0.6221 4.2651108813022121E-01
X_2885827_INS AA A 0.2593 49 140 0.4373 3.8702062418585115E-01
X_2885838_SNP A G 0.2552 49 143 0.9595 9.3991268404350869E-01
X_2885969_SNP T A 0.06633 13 183 0.002316 1.0910935512179466E-02
X_2885985_SNP C T 0.08081 16 182 0.005162 1.9151976195385348E-02
X_2886032_SNP T C 0.2656 51 141 0.9532 5.5143527701684381E-01
X_2886034_SNP A C 0.095 19 181 0.01054 2.3454600019590283E-02
X_2886085_SNP T A 0.132 26 171 0.03634 1.0442778517657036E-01
X_2886227_SNP T C 0.1371 27 170 0.2776 3.6914008431442225E-01
X_2886317_SNP C T 0.06091 12 185 0.0798 2.6555723894583431E-02
X_2886487_SNP T A 0.1946 36 149 0.05553 5.8428501368896726E-02
X_2886504_SNP G A 0.1902 35 149 0.05936 1.4602025763910136E-02
X_2886560_SNP G A 0.09677 18 168 0.1919 3.2476919230256851E-01
X_2886594_SNP T A 0.2753 49 129 0.04079 1.4922493344996068E-01
X_2886595_SNP A T 0.2784 49 127 0.1304 2.6229178061802072E-01
X_2886664_SNP A T 0.4607 82 96 0.0637 4.3485862277823341E-02
X_2886717_SNP A G 0.3169 58 125 0.9253 6.7103688730273325E-01
X_2886878_SNP C A 0.134 26 168 0.8604 6.9439453739223200E-01
X_2886890_SNP A C 0.1744 34 161 0.681 4.9740621999189083E-01
X_2887013_SNP C T 0.3757 71 118 0.09292 7.7767408989993320E-02
X_2887051_SNP A T 0.3874 74 117 0.0774 4.6735174271826399E-02
X_2887071_SNP G A 0.2474 48 146 0.1413 1.0632084061493641E-01
X_2887129_DEL T TATGAAAATTGTTAT 0.2211 42 148 0.2033 2.8348057890095824E-01
X_2887152_SNP C A 0.2421 46 144 0.1182 1.0853410113233519E-01
X_2887174_SNP T C 0.2591 50 143 0.1867 1.6746775843601991E-01
X_2887187_DEL A AA 0.1297 24 161 0.6579 6.0392979831916460E-01
X_2887296_SNP T A 0.1128 22 173 0.4525 6.5071022698265324E-01
X_2887552_SNP C T 0.1117 22 175 0.9583 9.5315429133231500E-01
X_2887596_SNP A T 0.09945 18 163 0.9992 6.7880130442453834E-01
X_2887678_SNP C T 0.148 29 167 0.8108 9.0160900153243528E-01
X_2887727_DEL C CG 0.1436 28 167 0.1222 1.3952947499230317E-01
X_2887753_SNP T A 0.2988 49 115 0.05842 5.6188048406517435E-02
X_2887988_SNP T C 0.3723 70 118 0.1787 4.3881736469410115E-01
X_2888158_SNP C A 0.2551 50 146 0.01607 1.1372561028594904E-02
X_2888265_SNP A C 0.1276 25 171 0.4123 3.4127963500487157E-01
X_2888273_SNP A T 0.4197 81 112 0.01854 1.1687295613614847E-02
X_2888358_SNP G C 0.2139 40 147 0.4868 6.9582693506910398E-01
X_2888388_SNP C T 0.2667 52 143 0.834 6.7017193789662954E-01
X_2888398_SNP A T 0.2565 49 142 0.9227 9.6413617490607895E-01
X_2888399_SNP G C 0.246 46 141 0.8759 9.8061533704198678E-01
X_2888401_DEL A AA 0.2406 45 142 0.9724 7.9176712815253980E-01
X_2888410_SNP A G 0.2667 52 143 0.8991 8.8304000034171848E-01
X_2888414_SNP G T 0.2667 52 143 0.8616 9.2109044020323183E-01
X_2888415_SNP G C 0.3969 77 117 0.08944 1.9477393509626351E-01
X_2888418_SNP G A 0.2526 48 142 0.8906 9.1554770360618631E-01
X_2888923_INS CGAGAAATCC C 0.1568 29 156 0.8068 7.7868640495004016E-01
X_2889171_INS AC A 0.337 62 122 0.04443 5.6963493011744984E-02
X_2889174_DEL G GGG 0.3369 63 124 0.0593 8.1717812744620824E-02
X_2889186_SNP A G 0.3833 69 111 0.09058 2.3054146200636683E-01
X_2889274_SNP C G 0.4315 85 112 0.5218 4.3575794794266776E-01
X_2889335_SNP C T 0.1082 21 173 0.4157 2.4255803743501070E-01
X_2889390_SNP C T 0.358 58 104 0.3853 3.0183266486743676E-01
X_2889474_SNP C G 0.377 72 119 0.2342 1.1708497464191769E-01
X_2889480_SNP A T 0.3897 76 119 0.2205 1.3426046905892342E-01
X_2889530_SNP T C 0.4093 79 114 0.03837 3.8168575855799587E-02
X_2889531_SNP G A 0.4062 78 114 0.04455 4.0862782508372851E-02
X_2889577_SNP G A 0.3756 74 123 0.05658 4.6674628794804732E-02
X_2889580_SNP A T 0.3711 72 122 0.06401 5.2298377440409022E-02
X_2889584_SNP T C 0.1726 34 163 0.4557 2.9063032795989141E-01
X_2889624_SNP G T 0.3454 67 127 0.08546 6.1036398195146155E-02
X_2889642_SNP G A 0.366 71 123 0.06733 5.0572569799168562E-02
X_2889655_SNP C T 0.3763 73 121 0.08333 4.0659002002300527E-02
X_2889680_SNP C T 0.3769 75 124 0.07115 3.9592080691730605E-02
X_2889719_SNP T C 0.4124 80 114 0.04048 2.0481881506228476E-02
X_2890223_SNP G A 0.288 53 131 0.1091 6.5221332068136420E-02
X_2890250_INS A AT 0.203 40 157 0.2633 1.5194166285267563E-01
X_2890495_SNP G C 0.3487 68 127 0.152 5.0005284442640741E-02
X_2890527_DEL TT T 0.309 55 123 0.1135 2.7131201593491080E-02
X_2890567_INS CATATGTAC T 0.206 41 158 0.3222 1.9266430069832519E-01
X_2890585_INS TGGTTAA T 0.198 39 158 0.2785 1.6907715643878141E-01
X_2890621_SNP A G 0.2071 41 157 0.3086 1.8542694793800052E-01
X_2890643_SNP G T 0.2513 48 143 0.1055 4.0748404092855066E-02
X_2890726_SNP T G 0.2437 48 149 0.2212 7.8869770887935939E-02
X_2890881_SNP C T 0.3191 60 128 0.5066 3.8090685860094642E-01
X_2890937_SNP G A 0.2449 48 148 0.5248 9.8153842047344086E-01
X_2891000_SNP T G 0.2216 41 144 0.9906 6.8810888701338968E-01
X_2891082_SNP A G 0.1726 34 163 0.1175 2.5068713408553578E-01
X_2891246_SNP G C 0.07538 15 184 0.2129 1.4874617723407124E-01
X_2891424_SNP G A 0.05584 11 186 0.3081 4.2613587927982155E-01
X_2891529_SNP T G 0.055 11 189 0.1738 3.4442508032452156E-02
X_2891654_SNP A T 0.07071 14 184 0.4715 6.4537235371741719E-01
X_2891793_SNP C T 0.4404 85 108 0.06385 3.3088074320510398E-02
X_2891822_SNP C T 0.4343 86 112 0.06754 2.8418316005138420E-02
X_2891833_SNP G A 0.4162 82 115 0.154 1.1908941625520730E-01
X_2891906_SNP C T 0.4462 87 108 0.0998 6.8971386757325712E-02
X_2891912_SNP G T 0.4456 86 107 0.1511 1.1254552739284451E-01
X_2892289_SNP G A 0.4062 78 114 0.6529 5.9098458063814530E-01
X_2892311_SNP C T 0.4286 84 112 0.9455 9.1863302722875351E-01
X_2892652_SNP C G 0.4792 92 100 0.4763 5.9432327352009517E-01
X_2892700_SNP A C 0.09137 18 179 0.619 3.3000949633544441E-01
X_2892722_SNP T A 0.4639 90 104 0.1273 1.5220690534440418E-01
X_2892792_SNP T C 0.4176 76 106 0.569 4.6873215043729666E-01
X_2892952_SNP G T 0.4663 83 95 0.6892 5.3536527586123617E-01
X_2892957_SNP T G 0.4229 74 101 0.6795 5.1876662609562041E-01
X_2892978_SNP G A 0.414 77 109 0.6694 7.4517116136079364E-01
X_2893118_SNP C A 0.05914 11 175 0.4223 4.5105281258522334E-01
X_2893255_DEL C CC 0.3333 58 116 0.6691 7.8956503781085230E-01
X_2893567_SNP C G 0.2604 50 142 0.496 7.4275164407828753E-01
X_2893998_SNP A T 0.4518 89 108 0.5683 4.4364025666470630E-01
X_2894064_SNP A T 0.07576 15 183 0.5792 5.7701636927776190E-01
X_2894384_SNP T G 0.102 20 176 0.3537 4.0850713785434678E-01
X_2894452_SNP C A 0.09474 18 172 0.3275 3.7816670996875967E-01
X_2894526_SNP C T 0.08 16 184 0.4501 5.9191127950303535E-01
X_2894609_SNP G C 0.1459 27 158 0.6367 7.1785840612262952E-01
X_2894681_SNP G T 0.1333 26 169 0.7617 9.9217646082858368E-01
X_2894757_SNP C T 0.1407 28 171 0.9486 9.7757911877243164E-01
X_2894771_SNP T G 0.1658 33 166 0.6196 6.1518611195266981E-01
X_2895135_SNP C T 0.441 86 109 0.7851 8.9434574888542884E-01
X_2895423_SNP G A 0.4468 84 104 0.6553 1.3496169894012067E-01
X_2895425_SNP T G 0.4462 83 103 0.5438 1.0820637122474719E-01
X_2895436_SNP A C 0.4595 85 100 0.7944 4.7826594760989549E-01
X_2895552_SNP C T 0.4817 92 99 0.9304 3.4478100486199936E-01
X_2895623_SNP A T 0.4611 89 104 0.3748 8.4151441204152189E-02
X_2895885_SNP T C 0.3351 65 129 0.9315 6.8585466365307091E-01
```
