## Supplementary material for "Roles of *PKCdelta* in Photoperiod and Circadian Regulations in *Drosophila melanogaster*": File S7 (part 108 of 123)

```
X_2895941_SNP G A 0.3212 62 131 0.5767 9.0368872576637616E-01
X_2895965_SNP G T 0.25 42 126 0.7416 8.3994704527092678E-01
X_2896143_SNP T C 0.3061 60 136 0.2113 5.5116744241198737E-02
X_2896276_SNP T G 0.4817 79 85 0.7656 9.9927734769170229E-01
X_2896401_SNP A G 0.07292 14 178 0.3044 3.2274292095303003E-01
X_2896493_SNP A T 0.05 10 190 0.5246 5.8289454854683465E-01
X_2896572_SNP T A 0.05612 11 185 0.4821 2.8603803761223978E-01
X_2896677_SNP G C 0.4271 82 110 0.5695 5.1979040021312151E-01
X_2896713_SNP G A 0.4635 89 103 0.8577 9.7969075310067155E-01
X_2896761_SNP G T 0.4691 91 103 0.9787 7.7009833765749758E-01
X_2896762_SNP A C 0.4643 91 105 0.9987 8.0612444113066262E-01
X_2896780_SNP C T 0.07071 14 184 0.1986 2.5712908064654150E-01
X_2896806_SNP G A 0.4398 84 107 0.9346 7.5418026463574050E-01
X_2896807_SNP C A 0.0804 16 183 0.8348 8.5941390963125330E-01
X_2896896_SNP C T 0.4485 87 107 0.9644 7.6883252819791370E-01
X_2896912_SNP A T 0.4579 87 103 0.8027 5.7461860488492977E-01
X_2896914_DEL T TGCATTCGTGCAT 0.4368 83 107 0.8679 6.4062882474936977E-01
X_2896937_SNP T C 0.4536 88 106 0.9144 7.0239015803525562E-01
X_2896943_INS CGTGTATCT C 0.4663 90 103 0.8409 5.7649432627698349E-01
X_2897003_SNP C A 0.4093 79 114 0.8873 6.3671501960389698E-01
X_2897312_SNP C T 0.065 13 187 0.6565 3.9013656064279012E-01
X_2897339_SNP G C 0.07538 15 184 0.4365 4.5131463174165154E-01
X_2897370_SNP G A 0.0804 16 183 0.6639 7.1071217915501439E-01
X_2897420_DEL C CGCCTC 0.1684 33 163 0.4713 3.6985515481408471E-01
X_2897522_SNP A C 0.3247 63 131 0.9183 8.5894493167730201E-01
X_2897612_SNP C G 0.2857 56 140 0.605 4.9929060144103610E-01
X_2897613_SNP A G 0.2487 49 148 0.8984 6.9697697773372291E-01
X_2897627_DEL C CC 0.2615 51 144 0.9352 9.0439577823292705E-01
X_2897662_SNP C T 0.2538 50 147 0.366 3.0805836758649141E-01
X_2897678_DEL C CA 0.2487 49 148 0.3436 2.8837979982096518E-01
X_2897682_SNP T G 0.2565 49 142 0.3888 3.2145303877028208E-01
X_2897739_SNP T C 0.1598 31 163 0.5505 6.2630446372587423E-01
X_2897755_SNP C T 0.1786 35 161 0.1311 2.2687824338202744E-01
X_2897814_SNP G A 0.1795 35 160 0.1245 2.1757106793177794E-01
X_2897838_SNP A G 0.2953 57 136 0.2623 4.5274290549326845E-01
X_2897891_SNP T A 0.1837 36 160 0.3532 5.3821424256188588E-01
X_2897975_SNP T C 0.06633 13 183 0.812 8.0624510993705623E-01
X_2897999_SNP G A 0.4249 82 111 0.3116 3.4861004984295829E-01
X_2898027_SNP C G 0.25 45 135 0.07254 1.1403769930591201E-01
X_2898041_SNP T C 0.1128 22 173 0.3597 3.9040003452435823E-01
X_2898074_SNP A T 0.3105 59 131 0.1205 1.2432366144994678E-01
X_2898274_SNP G A 0.4574 86 102 0.5666 6.7694932816386566E-01
X_2898444_SNP T G 0.1082 21 173 0.3681 4.1970366144533577E-01
X_2898449_SNP G A 0.3797 71 116 0.7418 8.3529455476301728E-01
X_2898554_SNP C G 0.1005 20 179 0.2806 3.9555033631950576E-01
X_2898593_DEL C CC 0.4712 90 101 0.3881 4.0944731819525892E-01
X_2898616_SNP G A 0.2234 44 153 0.6152 3.4575100637800438E-01
X_2898617_SNP C A 0.2591 50 143 0.9663 7.0288353059388065E-01
X_2898848_SNP T A 0.3692 72 123 0.7592 4.6146717963488582E-01
X_2898871_SNP C A 0.3679 71 122 0.8384 9.7710967738999743E-01
X_2898975_SNP G C 0.3834 74 119 0.9018 7.4598805418757952E-01
X_2899016_SNP A G 0.3179 62 133 0.5323 2.5719845734440894E-01
X_2899018_SNP A G 0.3161 61 132 0.5529 2.4619688298071818E-01
X_2899091_SNP G A 0.2849 53 133 0.7 5.7079873920395352E-01
X_2899346_SNP T C 0.05128 10 185 0.7798 6.4449038043335249E-01
X_2899451_INS T TCAATAA 0.3454 67 127 0.8656 5.7880692140578904E-01
X_2899454_SNP C A 0.3368 65 128 0.7361 4.8305676783947671E-01
X_2899475_SNP T G 0.3 57 133 0.8179 5.3010752696972718E-01
X_2899517_SNP G T 0.3665 70 121 0.5175 2.5394546752793112E-01
X_2899519_SNP C A 0.2684 51 139 0.7965 9.7033475655738344E-01
X_2899565_SNP A C 0.08081 16 182 0.5374 6.8907171228313657E-01
X_2899603_SNP G A 0.3125 60 132 0.657 3.1641589952422056E-01
X_2899615_SNP C A 0.25 49 147 0.3047 1.1540697875763528E-01
X_2899624_SNP T C 0.2448 47 145 0.4928 2.6520679685131765E-01
X_2899757_SNP A G 0.2447 46 142 0.5104 5.4817066669300574E-01
X_2899792_SNP A G 0.285 55 138 0.6617 6.0915108671010687E-01
X_2899962_SNP T C 0.07071 14 184 0.3892 3.6490470389704466E-01
X_2899982_SNP C T 0.1457 29 170 0.6223 9.4919284833293516E-01
X_2899999_SNP T G 0.349 67 125 0.1415 2.6469059985714538E-01
X_2900008_SNP G A 0.1231 24 171 0.8595 8.1428996028582612E-01
X_2900009_SNP C T 0.1263 25 173 0.8769 7.9910956661493926E-01
X_2900019_SNP T G 0.4427 85 107 0.6027 6.6651913623076098E-01
X_2900405_DEL A ATATATATA 0.2982 51 120 0.1994 1.5704962871619998E-01
X_2900512_SNP G A 0.4593 79 93 0.5058 6.6855471093729579E-01
X_2900673_SNP C T 0.4167 80 112 0.8839 7.4718589527643953E-01
X_2900771_DEL C CATCC 0.1888 37 159 0.5185 6.1822584855069573E-01
X_2900790_DEL T TT 0.1444 27 160 0.4093 4.2091326992963396E-01
X_2901177_DEL T TAACGGAGT 0.0603 12 187 0.724 4.8542208142337728E-01
X_2901488_SNP G A 0.05528 11 188 0.09612 8.1447927790420496E-02
X_2901497_SNP T C 0.06566 13 185 0.443 4.0534050772461627E-01
X_2901815_SNP T A 0.1566 31 167 0.3952 2.6809051319254285E-01
X_2901963_SNP A T 0.08763 17 177 0.4987 3.1192125493202572E-01
X_2902039_SNP A C 0.09474 18 172 0.5617 4.1253278943842919E-01
X_2902065_SNP G A 0.1582 28 149 0.6861 9.2046932627438216E-01
X_2902074_SNP G C 0.07222 13 167 0.9012 9.0300805084857938E-01
X_2902093_SNP A C 0.06433 11 160 0.9794 7.8593913346276012E-01
X_2902369_SNP G A 0.1313 21 139 0.9317 9.5638216205965432E-01
X_2902391_SNP A T 0.1186 21 156 0.7468 7.8383051875607401E-01
X_2902618_SNP A T 0.1289 25 169 0.5621 5.5422924535643392E-01
X_2903061_SNP T C 0.06091 12 185 0.4901 3.8614419145586165E-01
X_2903103_DEL A AT 0.065 13 187 0.4656 3.7535588919741392E-01
X_2903165_SNP A C 0.065 13 187 0.4656 3.7535588919741392E-01
X_2903533_SNP C A 0.0804 16 183 0.9283 6.2488087640243184E-01
X_2903753_SNP A C 0.055 11 189 0.6936 5.9881941901105673E-01
X_2904145_SNP G A 0.08081 16 182 0.3677 6.1351006682179632E-01
X_2904469_SNP C T 0.05025 10 189 0.4762 4.0523662813591943E-01
X_2904939_SNP C T 0.2917 56 136 0.9403 8.0782105000969928E-01
X_2905035_SNP T C 0.2308 45 150 0.3661 5.7561148049149835E-01
X_2905189_SNP T C 0.1173 23 173 0.2881 5.1208778091008966E-01
X_2905197_SNP T C 0.1218 24 173 0.3549 5.7382952246596419E-01
X_2905237_SNP A G 0.2135 41 151 0.6028 9.0248353785652324E-01
X_2905402_SNP G C 0.08763 17 177 0.9191 8.4572985302563608E-01
X_2905515_SNP T A 0.08673 17 179 0.5718 9.3404220442963237E-01
X_2905582_DEL AA A 0.1726 29 139 0.1633 1.4876610292507153E-01
X_2906049_MNP TTTA CAAT 0.1897 37 158 0.02032 3.4472080241697879E-02
X_2906408_SNP T A 0.08081 16 182 0.8457 9.8760249579823323E-01
X_2906428_SNP C T 0.2723 52 139 0.7019 9.5861313924682812E-01
X_2907046_SNP A G 0.114 22 171 0.5051 4.8469423085845342E-01
X_2907051_SNP A G 0.1276 25 171 0.6847 7.5368508831856684E-01
X_2907648_MNP GCA CAT 0.06599 13 184 0.9419 9.5482973542539051E-01
X_2907942_INS CAAAC GT 0.06599 13 184 0.9632 7.4468794790013582E-01
X_2908257_SNP T G 0.07732 15 179 0.5647 4.9654615587357409E-01
X_2908434_SNP A G 0.1465 29 169 0.478 5.3442300523690867E-01
X_2908480_SNP G A 0.2959 58 138 0.6927 5.9582327531257961E-01
X_2908486_SNP C A 0.06633 13 183 0.06459 4.8984043672810777E-02
X_2908503_SNP C T 0.1179 23 172 0.1187 9.3605009123720939E-02
X_2908522_SNP A G 0.1436 28 167 0.3143 3.2739708154009584E-01
X_2908544_DEL ACCA A 0.3006 52 121 0.4016 2.8347365971287453E-01
X_2908734_SNP A C 0.05464 10 173 0.6786 7.1996028516919042E-01
X_2908749_SNP T C 0.1405 26 159 0.09249 3.4675654300534020E-01
X_2908780_SNP C T 0.05978 11 173 0.9187 8.5582656517790467E-01
X_2908923_SNP A G 0.07692 15 180 0.6271 5.5137279072373069E-01
X_2909076_SNP A T 0.0567 11 183 0.8561 6.6748191206807128E-01
X_2909081_SNP A G 0.07179 14 181 0.7753 6.7531852226225397E-01
X_2909091_INS ATAATAATTCCGCACA A 0.0567 11 183 0.9667 9.8338739452245827E-01
X_2909110_SNP A C 0.06599 13 184 0.9427 8.6395358945740786E-01
X_2909118_SNP G T 0.07071 14 184 0.976 9.5717979493710936E-01
X_2909120_SNP T A 0.07107 14 183 0.9805 9.6245312128941463E-01
X_2909125_SNP C T 0.07071 14 184 0.951 9.3793277975463007E-01
X_2909128_SNP T G 0.07035 14 185 0.9599 9.4177173190263175E-01
X_2909246_SNP G T 0.07576 15 183 0.9837 9.8737131398974221E-01
X_2909308_SNP C G 0.07107 14 183 0.8497 7.5036010369106521E-01
X_2909385_SNP C A 0.1717 34 164 0.706 7.1540125554649348E-01
X_2909937_SNP C A 0.07576 15 183 0.2319 4.1590332309975986E-01
X_2909939_SNP A C 0.07143 14 182 0.4208 6.8091110700674184E-01
X_2909941_SNP G A 0.07576 15 183 0.2808 4.7317598036439856E-01
X_2909942_SNP A C 0.07614 15 182 0.3441 8.4718122665951878E-01
X_2910007_SNP T A 0.09045 18 181 0.9593 5.7890279008088763E-01
X_2910094_SNP T C 0.2051 40 155 0.5683 5.0995860525682901E-01
X_2910107_DEL C CAGACAGGC 0.1937 37 154 0.7872 6.1677407662558892E-01
X_2910140_SNP G A 0.1168 23 174 0.6214 4.7280599278697300E-01
X_2910150_SNP A G 0.07107 14 183 0.6342 5.0569526107379392E-01
X_2910450_SNP T G 0.05641 11 184 0.7164 6.8811850757214565E-01
X_2910799_SNP C T 0.06599 13 184 0.5202 4.2192061008952597E-01
X_2910957_SNP G C 0.07107 14 183 0.9745 9.7851945290270548E-01
X_2911504_SNP A G 0.06218 12 181 0.6761 6.7333998208285983E-01
X_2911544_SNP T C 0.07107 14 183 0.08443 3.0973489525682374E-01
X_2911972_SNP C T 0.05076 10 187 0.3308 2.6570981178024056E-01
X_2912872_SNP C T 0.05025 10 189 0.3954 3.3419980095197699E-01
X_2912879_SNP C A 0.05025 10 189 0.3863 3.2652149987787504E-01
X_2912882_SNP T G 0.05025 10 189 0.3905 3.4617023409607639E-01
X_2912970_SNP T A 0.1371 27 170 0.5641 4.4749950328187438E-01
X_2914411_SNP A G 0.4728 87 97 0.8114 6.0784703321740152E-01
X_2915351_SNP T G 0.2755 54 142 0.8882 7.9426383138786927E-01
X_2915390_SNP A G 0.1269 25 172 0.803 5.1109086111234014E-01
X_2915404_SNP T C 0.2902 56 137 0.966 8.6769232607641278E-01
X_2915914_MNP CCTT GAGG 0.1224 24 172 0.2097 1.9343180669582838E-01
X_2915949_SNP C A 0.132 26 171 0.2 2.2934788485006818E-01
X_2915984_SNP C T 0.09424 18 173 0.2255 2.9039804290020033E-01
X_2916597_SNP A G 0.1667 33 165 0.321 3.3369886059255127E-01
X_2916601_SNP G T 0.1709 34 165 0.3527 3.4984155931221794E-01
X_2916602_SNP T A 0.198 39 158 0.37 4.1329353901698662E-01
X_2917041_SNP T A 0.07179 14 181 0.4866 4.8276792974536586E-01
X_2917042_SNP T C 0.07576 15 183 0.3925 4.4130961908115374E-01
X_2917181_SNP A G 0.1128 22 173 0.7104 7.2445063174078617E-01
X_2917384_SNP A G 0.1218 24 173 0.6225 6.3800531278483419E-01
X_2917560_DEL TA T 0.09948 19 172 0.2039 3.0058075514748961E-01
X_2917639_SNP A G 0.05528 11 188 0.7959 6.6045066038486677E-01
X_2918083_DEL CAC C 0.321 52 110 0.02681 6.3024741171545468E-02
X_2918251_SNP T A 0.1176 22 165 0.3801 3.6506567483785224E-01
X_2918362_SNP A C 0.1526 29 161 0.5708 5.1222696538714130E-01
X_2918370_SNP C A 0.1515 30 168 0.583 5.1803627604280189E-01
X_2918516_SNP G A 0.05584 11 186 0.3808 3.5600540611247766E-01
X_2918599_INS GAG G 0.2165 42 152 0.6486 5.8662257589593247E-01
X_2918604_SNP C G 0.2323 46 152 0.3246 2.8758213593015014E-01
X_2918638_SNP C T 0.2374 47 151 0.4961 4.3209596165670061E-01
X_2918746_SNP A C 0.05 10 190 0.3006 3.4193643326783052E-01
X_2918899_SNP C T 0.3436 67 128 0.4726 3.5739067459999996E-01
X_2919294_SNP T C 0.4516 84 102 0.8384 5.2244764563580559E-01
X_2919301_SNP G A 0.08163 16 180 0.4474 4.0564612558889490E-01
X_2919305_SNP T A 0.4451 81 101 0.8144 8.2646776620072904E-01
X_2919881_SNP G A 0.404 80 118 0.5371 1.9040681926306469E-01
X_2919989_SNP A C 0.3782 73 120 0.1139 3.0731006290178919E-01
X_2920298_SNP G A 0.4485 87 107 0.3176 2.5089025203313120E-01
X_2920486_SNP A T 0.08205 16 179 0.9984 9.7674599344367197E-01
X_2920539_SNP G A 0.4456 86 107 0.8046 5.9592333560623911E-01
X_2920593_SNP T C 0.4541 89 107 0.5917 4.3156218920459299E-01
X_2920682_SNP T C 0.462 85 99 0.7644 5.3417092262664911E-01
X_2920684_SNP T C 0.4719 84 94 0.4736 3.5297688816239470E-01
X_2920766_SNP G A 0.05025 10 189 0.5379 4.5316187930772101E-01
X_2920807_SNP T A 0.4188 80 111 0.3174 5.0885938353934312E-01
X_2920851_SNP G T 0.3216 64 135 0.6086 5.7255119473260585E-01
X_2920865_SNP C T 0.4467 88 109 0.916 6.7904764640270043E-01
X_2921084_SNP A T 0.05025 10 189 0.6162 5.0596117305558908E-01
X_2921092_SNP A T 0.356 68 123 0.9189 9.1872527295996298E-01
X_2921128_SNP G C 0.05076 10 187 0.6083 4.9713297490737018E-01
X_2921204_INS T TT 0.3825 70 113 0.5703 3.8631500970478039E-01
X_2921414_SNP C T 0.06154 12 183 0.7927 5.6598951813863585E-01
X_2921977_SNP C A 0.2941 55 132 0.9657 9.0139395692759572E-01
X_2922442_SNP A G 0.07035 14 185 0.3311 2.3739619497116560E-01
X_2922492_SNP A C 0.4339 82 107 0.9081 5.7046918994658602E-01
X_2922909_SNP A G 0.1295 25 168 0.298 2.9955376775905496E-01
X_2922920_SNP T C 0.1282 25 170 0.314 3.1802129443568372E-01
X_2922925_SNP A G 0.2989 55 129 0.07208 1.1528036204559947E-02
X_2922927_SNP A G 0.2935 54 130 0.1029 2.0898414152109378E-02
X_2922928_SNP C T 0.4185 77 107 0.03423 6.9046866077110153E-03
X_2922946_SNP C T 0.1071 21 175 0.5487 6.0924735463256485E-01
X_2923071_DEL T TT 0.06806 13 178 0.9225 9.3842689854828321E-01
X_2923226_SNP T G 0.09184 18 178 0.9292 8.6785389745090780E-01
X_2923319_SNP T G 0.3282 64 131 0.4825 2.2588414950843705E-01
X_2923334_SNP C T 0.4343 86 112 0.6863 3.3878885663621172E-01
X_2923472_SNP A T 0.1546 30 164 0.3944 5.0355853422022490E-01
X_2923517_SNP C T 0.1878 37 160 0.2996 3.4113377683704993E-01
X_2923528_SNP T G 0.1632 31 159 0.5457 7.1225726154111668E-01
X_2923529_SNP A G 0.1598 31 163 0.502 5.9088329137660933E-01
X_2923541_SNP G T 0.1753 34 160 0.5799 6.9225493584731468E-01
X_2923588_SNP T C 0.1443 28 166 0.5532 6.9050654452512839E-01
X_2923678_SNP T C 0.2335 46 151 0.8208 6.7055150831735810E-01
X_2923756_SNP A C 0.102 20 176 0.4068 6.3268219112220825E-01
X_2923792_SNP G A 0.1354 26 166 0.3278 2.2661927855926811E-01
X_2924220_SNP C A 0.1869 37 161 0.1842 4.2985184932881615E-01
X_2924248_SNP A G 0.197 39 159 0.1052 1.0471573796852574E-01
X_2924469_SNP T G 0.06091 12 185 0.8542 7.1316979919278056E-01
X_2924618_SNP T C 0.1735 34 162 0.284 3.8117638151548994E-01
X_2924663_SNP C G 0.3037 58 133 0.5264 7.9610216423745384E-01
X_2924664_SNP A T 0.3089 59 132 0.647 8.9494155813946064E-01
X_2924670_SNP C A 0.3057 59 134 0.5872 8.7401696134974394E-01
X_2924827_SNP C G 0.3144 61 133 0.4671 6.9672616141767407E-01
X_2924894_SNP G A 0.3262 61 126 0.4686 6.5381770110624404E-01
X_2925074_SNP T C 0.3771 66 109 0.08978 9.3079075026092917E-02
X_2925243_DEL A AGCAGAACATATACGATACGCCGGCATAA 0.2292 44 148 0.08979 9.0946737863028204E-02
X_2925426_SNP T A 0.1859 37 162 0.2992 4.0442556114512596E-01
X_2925584_SNP T C 0.2902 56 137 0.7843 8.8149251780739646E-01
X_2925636_SNP A G 0.3077 60 135 0.9017 6.5508732889648535E-01
X_2925707_SNP A C 0.05528 11 188 0.9793 5.5700250754970959E-01
X_2926003_SNP C T 0.08122 16 181 0.4662 5.2209798601380952E-01
X_2926031_SNP A C 0.08205 16 179 0.6116 9.0623003245877454E-01
X_2926104_SNP C T 0.0625 12 180 0.778 7.1010170954413132E-01
X_2926117_SNP C T 0.07772 15 178 0.8244 5.8943293227583493E-01
X_2926488_SNP C A 0.0567 11 183 0.8791 8.9814071335939261E-01
X_2926557_DEL T TT 0.4054 75 110 0.5065 4.6750570488095333E-01
X_2926636_SNP A T 0.05528 11 188 0.7369 7.6538588179597566E-01
X_2926643_SNP T C 0.055 11 189 0.7448 7.7712022471277686E-01
X_2926692_SNP T G 0.2974 58 137 0.6262 6.0767110566965743E-01
X_2926734_SNP A C 0.05076 10 187 0.5037 5.8413686189568370E-01
X_2926747_SNP A G 0.06566 13 185 0.6347 8.3482326022235509E-01
X_2927346_SNP T A 0.05102 10 186 0.9948 6.1899902364145598E-01
X_2927615_SNP T C 0.1568 29 156 0.6066 6.8099879580190037E-01
X_2928694_SNP G C 0.2775 53 138 0.6238 9.6645255396868057E-01
X_2928698_SNP G A 0.3037 58 133 0.6303 8.6338266927962082E-01
X_2928741_SNP T G 0.2967 54 128 0.9421 9.2160873153986755E-01
X_2928974_SNP T C 0.1421 28 169 0.9922 8.5515840010814104E-01
X_2929003_SNP G A 0.2487 49 148 0.7759 6.5140018684019418E-01
X_2929126_SNP C T 0.09036 15 151 0.3853 2.3456866711360924E-01
X_2929137_SNP C T 0.1989 37 149 0.7307 7.1870189302202725E-01
X_2929829_SNP C A 0.3316 64 129 0.9905 7.4724715027364208E-01
X_2929917_SNP G A 0.4072 79 115 0.6823 4.4561218893912402E-01
X_2930110_SNP T C 0.4115 79 113 0.9597 6.4154014338529852E-01
X_2930173_SNP A G 0.4241 81 110 0.9412 6.2867769670059137E-01
X_2930184_SNP T C 0.4255 80 108 0.9818 6.9301885547092335E-01
X_2930222_SNP A T 0.4175 81 113 0.9362 7.5879405708345515E-01
X_2930228_SNP T G 0.4145 80 113 0.9677 6.5779154874855528E-01
X_2930256_SNP A G 0.3878 76 120 0.9074 5.6072458500354050E-01
X_2930257_SNP A T 0.3906 75 117 0.9027 7.4380757111380980E-01
X_2930362_SNP G A 0.4479 86 106 0.6842 9.0046280967009640E-01
X_2930409_SNP T C 0.4715 91 102 0.7086 6.1752692322617309E-01
X_2930712_DEL A AA 0.2717 50 134 0.3474 3.0892737111215374E-01
X_2930741_SNP T C 0.2398 47 149 0.1529 8.7419759387036167E-02
X_2930760_SNP C A 0.2694 52 141 0.2455 1.4324652134520244E-01
X_2930761_SNP C T 0.2769 54 141 0.3132 1.7765300660256766E-01
X_2930850_SNP A G 0.06633 13 183 0.8515 4.7536413662233845E-01
X_2930933_SNP G C 0.3403 65 126 0.4481 6.0580468694934420E-01
X_2930952_SNP A C 0.2332 45 148 0.249 2.2063260535528539E-01
X_2930992_SNP C T 0.2667 52 143 0.2706 1.3819973284770759E-01
X_2931024_SNP G A 0.2199 42 149 0.004665 4.1919617263622803E-03
X_2931183_SNP C T 0.07035 14 185 0.8102 4.5115371151474126E-01
X_2931185_SNP T C 0.07035 14 185 0.8099 4.4917555151075594E-01
X_2931254_DEL A AGTGTTCA 0.4417 72 91 0.1562 2.6895300980757419E-01
X_2931306_SNP G C 0.4242 84 114 0.1842 3.4477427554644613E-01
X_2931684_SNP A T 0.3646 70 122 0.06631 3.0704594524461129E-02
X_2931687_SNP A G 0.3594 69 123 0.106 6.1808686333578805E-02
X_2931725_SNP G T 0.3557 69 125 0.107 7.8143003165795935E-02
X_2931729_SNP T C 0.3571 70 126 0.0878 6.2678421541522061E-02
X_2932428_SNP C T 0.05612 11 185 0.5539 3.2426621252640264E-01
X_2932500_SNP A C 0.2234 42 146 0.4137 3.5454835418995634E-01
X_2932540_DEL A AA 0.06452 12 174 0.5279 4.5381248832526389E-01
X_2932554_SNP C T 0.2194 43 153 0.4139 3.8427295954040519E-01
X_2932604_SNP A G 0.2261 45 154 0.2715 2.4733218337149643E-01
X_2932621_SNP T C 0.1508 30 169 0.4029 5.6087105161521689E-01
X_2932752_SNP T G 0.3333 66 132 0.3769 3.8360906390727867E-01
X_2932761_SNP A T 0.1531 30 166 0.1818 3.0446813767368963E-01
X_2932823_DEL G GTGGAAAAATCCCTTTTGACAACTGCAATCCGGAAA 0.08122 16 181 0.3204 2.8166843493126237E-01
X_2932948_INS CC C 0.1616 32 166 0.2139 3.7981727919361286E-01
X_2932985_DEL A AA 0.1392 27 167 0.2576 2.7381723270384017E-01
X_2933049_SNP T A 0.1515 30 168 0.2994 4.4818341979656340E-01
X_2933084_INS GTTG G 0.1737 33 157 0.1492 2.2834142098076438E-01
X_2933131_SNP G A 0.2296 45 151 0.1441 1.5268252964336237E-01
X_2933152_SNP T A 0.07071 14 184 9.923e-05 9.9417976050295763E-05
X_2933170_SNP A C 0.1735 34 162 0.3579 6.1803775382911030E-01
X_2933209_SNP A G 0.2374 47 151 0.2058 2.7934167536704435E-01
X_2933414_SNP C A 0.05051 10 188 0.4579 1.0169228811971631E-01
X_2933568_SNP T C 0.2642 51 142 0.06611 2.5800733165202587E-02
X_2933663_SNP T C 0.1838 34 151 0.1486 1.9393800741937595E-01
X_2933903_SNP C T 0.2865 55 137 0.1239 9.0850045646190036E-02
X_2933912_SNP A G 0.2953 57 136 0.09561 6.1258175375296167E-02
X_2933926_SNP C G 0.1941 33 137 0.1307 1.1039396173617400E-01
X_2933952_SNP C A 0.2602 51 145 0.1214 2.0870416780006751E-01
X_2933978_SNP A T 0.3109 60 133 0.3161 2.1849932646384518E-01
X_2934007_SNP C T 0.2642 51 142 0.605 7.5368413134329415E-01
X_2934059_SNP A G 0.3041 59 135 0.3014 2.1575079753039272E-01
X_2934060_SNP A G 0.2268 44 150 0.6827 9.7652473837845022E-01
X_2934108_SNP T A 0.1399 27 166 0.9047 6.0034480312343719E-01
X_2934165_SNP A G 0.1907 37 157 0.4721 9.8097456852853404E-01
X_2934169_SNP T G 0.1875 36 156 0.4809 7.5851297025492870E-01
X_2934184_SNP T C 0.1795 35 160 0.1344 6.6190829976902621E-01
X_2934192_SNP T C 0.2487 47 142 0.1391 1.5489055739973556E-01
X_2934350_SNP A C 0.1071 21 175 0.4597 2.7296042920319818E-01
X_2934465_SNP T G 0.07821 14 165 0.1513 4.2307104093624415E-01
X_2934468_SNP C A 0.09783 18 166 0.1356 6.0465528437559257E-01
X_2934469_SNP C T 0.1189 22 163 0.2323 6.5877817977018704E-01
X_2934541_SNP A T 0.1224 24 172 0.1255 5.5811059796890239E-01
X_2934557_SNP G T 0.148 29 167 0.1474 4.8925664629741750E-01
X_2934641_SNP T C 0.1503 29 164 0.7711 5.6266471796593676E-01
X_2934751_INS GCATCCCAG G 0.06322 11 163 0.299 4.1030194216148697E-01
X_2935003_SNP A G 0.06736 13 180 0.3589 6.2540110860649367E-01
X_2935040_SNP C A 0.07216 14 180 0.7857 2.1337922135385523E-01
X_2935073_SNP C T 0.09278 18 176 0.8306 4.1339250227786550E-01
X_2935117_SNP A T 0.06061 12 186 0.3559 9.0695962601913438E-01
X_2935137_SNP A C 0.06154 12 183 0.4316 7.9606750722154573E-01
X_2935170_SNP T G 0.06633 13 183 0.2415 1.2792122017064256E-01
X_2935177_INS CTCC C 0.06915 13 175 0.4348 2.0071433721658027E-01
X_2935206_SNP A T 0.08163 16 180 0.2101 7.9018922129583991E-01
X_2935266_SNP T A 0.07653 15 181 0.289 9.0375331123070624E-01
X_2935274_SNP A T 0.07179 14 181 0.2938 9.4134808046742047E-01
X_2935278_SNP G A 0.07179 14 181 0.3238 9.8291791872598466E-01
X_2935280_SNP A G 0.07254 14 179 0.3153 9.6366403952827784E-01
X_2935289_SNP C T 0.07216 14 180 0.32 9.7778773656628815E-01
X_2935295_SNP A G 0.06701 13 181 0.3381 9.8186481929449065E-01
X_2935304_SNP C T 0.07143 14 182 0.3252 9.8412060419118486E-01
X_2935318_SNP T C 0.06154 12 183 0.3055 9.7074064901240631E-01
X_2935334_SNP T C 0.07576 15 183 0.2969 9.2487488216711489E-01
X_2935336_SNP A T 0.07614 15 182 0.2928 9.1508184834387341E-01
X_2935372_SNP G A 0.0804 16 183 0.206 7.8425469095191735E-01
X_2935393_DEL T TGCCCGCATC 0.06122 12 184 0.2659 8.4696961954140748E-01
X_2935406_SNP G A 0.06091 12 185 0.3633 8.7717887671072203E-01
X_2935743_SNP A G 0.1071 21 175 0.04765 1.1932939166006401E-02
X_2935807_SNP G A 0.1429 28 168 0.02104 1.0388598461900697E-02
X_2936037_SNP G A 0.07732 15 179 0.3637 1.6267365553648561E-01
X_2936038_SNP T C 0.07614 15 182 0.3809 1.7514109739615813E-01
X_2936102_SNP T A 0.09524 18 171 0.8042 7.0102564439202364E-01
X_2936105_SNP T C 0.08947 17 173 0.6697 5.5354039452245551E-01
X_2936316_SNP C G 0.1295 25 168 0.2849 2.0602408756275936E-01
X_2936334_SNP A T 0.09744 19 176 0.3786 5.2361338830720960E-01
X_2936401_SNP C T 0.102 20 176 0.9171 9.1857942050064567E-01
X_2936673_SNP T C 0.08081 16 182 0.4121 5.3708546900791476E-01
X_2936701_SNP G A 0.085 17 183 0.3382 6.8727848955252036E-01
X_2936786_DEL A AAATGTGTAC 0.06218 12 181 0.3826 4.0035139496768002E-01
X_2936845_SNP T C 0.1168 23 174 0.4779 5.0600833271544876E-01
X_2936894_SNP C T 0.09645 19 178 0.04521 4.5353691088335868E-02
X_2936923_SNP G T 0.08247 16 178 0.1589 1.1488194627625703E-01
X_2937649_SNP C G 0.3226 60 126 0.1927 2.6430796098723419E-01
X_2937656_SNP C T 0.05236 10 181 0.241 6.8245608461991361E-02
X_2937961_SNP T C 0.445 85 106 0.5337 7.4005480471892493E-01
X_2938021_SNP G T 0.06061 12 186 0.6901 6.8076481239111497E-01
X_2938097_SNP C T 0.2211 44 155 0.6238 8.4692264172309883E-01
X_2938870_SNP A G 0.29 58 142 0.9478 9.8003441495872168E-01
X_2939053_SNP C T 0.1786 35 161 0.9623 6.7932533235572579E-01
X_2939112_SNP A T 0.102 20 176 0.6238 4.5281549619243155E-01
X_2939131_SNP G C 0.09278 18 176 0.7851 8.7778847674668636E-01
X_2939144_SNP G C 0.06599 13 184 0.303 4.7707262503138914E-01
X_2939369_SNP C G 0.08122 16 181 0.2096 4.0748921339176092E-01
X_2939846_SNP C T 0.09184 18 178 0.1756 1.0933928678855453E-01
X_2940837_SNP T C 0.105 21 179 0.4691 8.5738583104436072E-01
X_2940906_DEL A AGTAA 0.2381 45 144 0.382 1.6312225217763487E-01
X_2940920_SNP C T 0.264 52 145 0.5889 5.4414854538639490E-01
X_2940986_SNP A G 0.05556 11 187 0.511 4.6508400655059501E-01
X_2942236_SNP G C 0.055 11 189 0.4836 6.4138148148301877E-01
X_2942300_SNP G T 0.3763 73 121 0.6245 2.9573037421873305E-01
X_2942366_SNP A G 0.3979 76 115 0.9041 9.1806715899263014E-01
X_2942481_SNP A G 0.1582 31 165 0.4114 4.1444342592517491E-01
X_2942489_SNP T G 0.165 33 167 0.3371 4.7446762961335198E-01
X_2942739_SNP C G 0.1656 27 136 0.05928 1.9474994380546201E-02
X_2942745_SNP A G 0.2022 36 142 0.3079 3.3629497479756809E-01
X_2942747_SNP G A 0.2102 37 139 0.4021 4.2141851066107505E-01
X_2942928_SNP G A 0.2963 56 133 0.3255 2.2974335757373832E-01
X_2942951_SNP A C 0.2947 56 134 0.3262 2.4048603074702823E-01
X_2942978_DEL C CA 0.1964 33 135 0.3313 1.0431356507817435E-01
X_2943265_SNP T G 0.3161 61 132 0.994 8.6128123988760485E-01
X_2943268_SNP A G 0.3266 65 134 0.9172 7.7218534647365578E-01
X_2943292_SNP T A 0.3367 66 130 0.9521 7.6673277645458981E-01
X_2943298_SNP G A 0.2667 52 143 0.9374 9.5443821179195931E-01
X_2943318_SNP T A 0.2792 55 142 0.8996 8.8113097698283971E-01
X_2943342_SNP G T 0.2835 55 139 0.8958 7.7513348453254349E-01
X_2943348_SNP T A 0.2713 51 137 0.9947 8.4652379501499431E-01
X_2943392_SNP A C 0.06091 12 185 0.5715 3.1467544780144818E-01
X_2943419_SNP A G 0.0603 12 187 0.5682 3.1351654156309194E-01
X_2943443_SNP T A 0.06 12 188 0.5784 3.1953548064254544E-01
X_2943562_SNP G A 0.05556 11 187 0.22 9.1517877246337864E-02
X_2943964_SNP A C 0.08205 16 179 0.1744 3.6655071595422339E-01
X_2944053_INS AG A 0.3125 60 132 0.4099 1.8800535384299633E-01
X_2944062_SNP G C 0.3005 58 135 0.3633 2.1593731689920315E-01
X_2944075_INS TT T 0.3474 66 124 0.8685 8.1015759950139110E-01
X_2944090_SNP C A 0.2947 56 134 0.3618 1.4912356071556010E-01
X_2944092_SNP A C 0.3495 65 121 0.8887 7.0608729780900215E-01
X_2944114_SNP T A 0.3938 76 117 0.9238 7.5045906038105059E-01
X_2944116_SNP T C 0.3163 62 134 0.7187 3.8028679651612962E-01
X_2944126_SNP C A 0.3367 66 130 0.3899 1.4571429937418634E-01
X_2944138_INS TATGACTTCAATT T 0.3583 67 120 0.8685 7.1758909194640019E-01
X_2944587_SNP A G 0.095 19 181 0.7497 5.6987962289346505E-01
X_2944703_SNP T G 0.06122 12 184 0.7175 7.1139974267863737E-01
X_2944731_SNP G C 0.05612 11 185 0.8323 9.0629960359160433E-01
X_2944732_SNP T A 0.05612 11 185 0.8296 9.0353208035195398E-01
X_2944749_SNP G A 0.05128 10 185 0.8165 9.1284826426526489E-01
X_2944753_SNP T A 0.05584 11 186 0.8211 8.9788547655195805E-01
X_2944802_SNP A G 0.05528 11 188 0.8139 8.8364022462660641E-01
X_2944848_SNP A G 0.05051 10 188 0.2545 1.4372069466732929E-01
X_2944850_SNP A G 0.4072 79 115 0.9912 5.8107021396240954E-01
X_2945014_SNP T C 0.4249 82 111 0.4584 4.9352441308887707E-01
X_2945440_SNP T A 0.4895 93 97 0.9068 6.3751812965008436E-01
X_2945533_SNP T C 0.4362 82 106 0.2328 1.1549480135732693E-01
X_2945705_INS G GG 0.1 18 162 0.8794 9.8979363242305640E-01
X_2945902_INS C CACC 0.3545 67 122 0.1017 6.6261148848983570E-02
X_2945905_SNP A C 0.3505 68 126 0.06915 3.8050171383217583E-02
X_2945912_SNP G A 0.3417 68 131 0.09108 5.6502152642706249E-02
X_2945915_SNP T C 0.3402 66 128 0.09032 7.0386914475645920E-02
X_2945988_DEL AA A 0.5 84 84 0.09567 1.0948625517854638E-01
X_2946027_SNP T C 0.342 66 127 0.1547 1.4356011898805532E-01
X_2946259_SNP T G 0.134 26 168 0.2078 1.5176976377986051E-01
X_2946263_SNP G A 0.1347 26 167 0.2276 1.6520522748157562E-01
X_2946272_SNP T A 0.1378 27 169 0.192 1.3643148456343235E-01
X_2946274_SNP A T 0.1333 26 169 0.2207 1.6018325055627580E-01
X_2946281_SNP A G 0.1289 25 169 0.2289 1.6060456755106123E-01
X_2946321_SNP T G 0.1534 29 160 0.2041 1.6046129756301875E-01
X_2946715_SNP T G 0.1224 24 172 0.2424 1.7370755969050755E-01
X_2946864_SNP A G 0.139 26 161 0.5575 7.7007486666290570E-01
X_2946984_SNP G T 0.2194 43 153 0.1872 1.7187956275307159E-01
X_2947069_SNP T C 0.2642 51 142 0.2037 2.3044448807578133E-01
X_2947409_SNP G A 0.2487 49 148 0.1967 2.0651937244526564E-01
X_2947456_SNP T C 0.3214 63 133 0.4442 4.9891742290897167E-01
X_2947492_SNP A G 0.2323 46 152 0.2358 2.5063608272102356E-01
X_2947494_SNP G T 0.401 79 118 0.1802 1.8989326966428011E-01
X_2947519_SNP C T 0.4031 79 117 0.1589 1.6182224370271492E-01
X_2947529_SNP A C 0.3874 74 117 0.1405 1.5453087961766565E-01
X_2947538_SNP A C 0.3918 76 118 0.1561 1.6532190425796367E-01
X_2947559_SNP G T 0.401 77 115 0.08724 9.7281761606898498E-02
X_2947565_SNP C G 0.4021 78 116 0.1844 1.9470573196246754E-01
X_2947586_DEL T TTGTATCT 0.4921 94 97 0.07459 8.2231363318846118E-02
X_2947629_SNP T C 0.07538 15 184 0.7326 9.1595568333291499E-01
X_2947672_SNP G C 0.1574 31 166 0.9413 6.7225950667634204E-01
X_2947694_SNP C T 0.328 62 127 0.173 4.3198986440205078E-01
X_2948239_SNP T G 0.241 47 148 0.3132 4.9693570292484868E-01
X_2948249_SNP A T 0.1508 30 169 0.3325 2.6609076076944393E-01
X_2948271_SNP T A 0.1378 27 169 0.2177 1.5606638345298873E-01
X_2948274_SNP G C 0.3436 67 128 0.1913 2.8109274077133362E-01
X_2948325_SNP C G 0.08543 17 182 0.4156 3.1301694822825354E-01
X_2948349_SNP T A 0.07614 15 182 0.3058 3.3244621495513005E-01
X_2948351_INS TTATT T 0.07143 14 182 0.3151 3.5381046842963759E-01
X_2948354_SNP T C 0.4444 88 110 0.2884 4.7276726875490405E-01
X_2948481_SNP A G 0.3158 60 130 0.2465 3.3249531122539955E-01
X_2948513_SNP T C 0.102 20 176 0.5854 4.7146949653217540E-01
X_2948650_SNP T G 0.1047 20 171 0.6839 9.4297509440637617E-01
X_2948651_SNP T G 0.1053 20 170 0.6658 9.2837022019740101E-01
X_2948733_SNP G A 0.191 38 161 0.5762 6.2147453047709988E-01
X_2948856_SNP C T 0.1319 24 158 0.879 9.8525376831066658E-01
X_2948992_SNP T A 0.065 13 187 0.9523 7.5916932875326748E-01
X_2949168_SNP C A 0.4 76 114 0.8192 6.7241224330030902E-01
X_2949169_SNP T C 0.3968 75 114 0.9122 8.0392072470695286E-01
X_2949185_SNP T C 0.4053 77 113 0.8973 7.7655758085314042E-01
X_2949200_SNP T C 0.1667 33 165 0.2453 2.5489947286499859E-01
X_2949201_SNP T A 0.4062 78 114 0.6474 5.8700778211077687E-01
X_2949220_SNP G C 0.1574 31 166 0.5748 5.6885840907023866E-01
X_2949260_SNP T A 0.449 88 108 0.3538 3.5315377699951489E-01
X_2949269_SNP A G 0.1616 32 166 0.2639 2.9902996503950041E-01
X_2949333_SNP G C 0.4921 94 97 0.7645 7.4128984891987781E-01
X_2949457_DEL CC C 0.1576 29 155 0.6859 4.7495547456422038E-01
X_2949616_SNP C T 0.1451 28 165 0.8543 6.8558366604819709E-01
X_2949665_SNP G A 0.1818 36 162 0.8954 9.5612980861564489E-01
X_2949736_SNP A G 0.3438 66 126 0.6218 4.3075240808093718E-01
X_2949756_SNP C G 0.1156 23 176 0.08862 3.8447949381333904E-02
X_2949784_SNP C T 0.2551 50 146 0.1826 2.0733317193574730E-01
X_2949814_SNP T C 0.1224 24 172 0.05151 5.9388029078081264E-03
X_2949829_SNP T C 0.4822 95 102 0.6821 7.1143231191197898E-01
X_2949845_SNP C T 0.1179 23 172 0.04973 7.0248163880697115E-03
X_2949856_SNP G T 0.1295 25 168 0.02697 2.6735201301480846E-03
X_2949952_SNP G A 0.433 84 110 0.3463 2.9169608126146340E-01
X_2950019_SNP A T 0.4949 97 99 0.4572 5.1947295206754307E-01
X_2950056_SNP T C 0.4894 92 96 0.6444 7.8484728303673224E-01
X_2950089_SNP C A 0.4921 94 97 0.3982 4.5591818173316012E-01
X_2950181_SNP T A 0.4309 81 107 0.6029 6.6014979761949011E-01
X_2950206_SNP C T 0.06091 12 185 0.4773 1.4744243601234508E-01
X_2950265_SNP T A 0.4921 93 96 0.4307 4.4197317924807089E-01
X_2950294_SNP T A 0.4787 90 98 0.4752 5.8869138292049872E-01
X_2950304_SNP G A 0.4898 96 100 0.3709 4.3250732215390775E-01
X_2950351_SNP A G 0.4848 96 102 0.1776 1.5790584103895589E-01
X_2950353_SNP T A 0.4821 94 101 0.282 2.6066938446644616E-01
X_2950360_SNP T C 0.05051 10 188 0.5673 2.0706861168526280E-01
X_2950559_SNP T C 0.1414 28 170 0.3202 1.0543500417266904E-01
X_2950626_SNP A G 0.1117 22 175 0.8358 8.2598011811460548E-01
X_2950669_DEL C CCCCAGC 0.08718 17 178 0.8668 8.8177502798458729E-01
X_2950745_DEL GA G 0.3802 73 119 0.7736 5.6612924058340519E-01
X_2950777_SNP T G 0.3784 70 115 0.148 9.6405712975803359E-02
X_2952334_SNP A G 0.05155 10 184 0.4012 3.9801194167506870E-01
X_2953171_SNP T C 0.08205 16 179 0.4231 3.9035860109371401E-01
X_2953309_SNP C T 0.1624 32 165 0.7429 5.9127859144846862E-01
X_2953584_SNP G C 0.2929 58 140 0.7961 7.1332724036565165E-01
X_2953807_SNP T A 0.2526 49 145 0.1776 8.0630220195853933E-02
X_2953823_SNP C G 0.1066 21 176 0.3546 2.9350005130245604E-01
X_2953851_SNP G C 0.2718 53 142 0.2134 1.1370875097376643E-01
X_2954070_DEL A AAAGA 0.2703 50 135 0.3713 5.0067308999655802E-01
X_2954136_DEL A AA 0.2955 52 124 0.7139 5.2798189368414827E-01
X_2954176_SNP A T 0.065 13 187 0.556 5.8406821369722706E-01
X_2954243_SNP A G 0.4031 77 114 0.6203 6.8302860967474188E-01
X_2954284_SNP C T 0.4082 80 116 0.9455 9.1937586466500665E-01
X_2954333_SNP T A 0.4162 77 108 0.4127 2.8903559903140119E-01
X_2954334_SNP T C 0.3897 76 119 0.5355 3.7249001235901869E-01
X_2954353_SNP T A 0.3949 77 118 0.4929 3.3192810411186835E-01
X_2954390_SNP T C 0.3918 76 118 0.5091 3.3407302027343400E-01
X_2954567_SNP A G 0.5 96 96 0.9721 7.6197537018020367E-01
X_2954619_SNP C G 0.05556 11 187 0.2982 5.0453812838927137E-01
X_2954700_SNP C A 0.05102 10 186 0.9421 9.9737980873185950E-01
X_2955018_SNP A T 0.1888 37 159 0.2865 1.2684550683748119E-01
X_2955023_SNP A C 0.05025 10 189 0.7523 5.7243094470357803E-01
X_2955101_SNP C T 0.2051 40 155 0.9335 6.4843499464604881E-01
X_2955196_SNP A G 0.1717 34 164 0.3269 1.2539575752819987E-01
X_2955472_SNP G A 0.2273 45 153 0.623 5.1291010594123732E-01
X_2955554_SNP A T 0.08543 17 182 0.9478 7.3068912392905072E-01
X_2955712_SNP T C 0.06061 12 186 0.7495 6.4457925463832400E-01
X_2955762_DEL AA A 0.08621 15 159 0.5475 4.0516910637335846E-01
X_2955767_SNP T A 0.06667 13 182 0.9145 5.6766566986329736E-01
X_2955936_SNP A T 0.1531 30 166 0.5791 2.7832812558313791E-01
X_2956676_SNP T G 0.05584 11 186 0.4621 4.4518852334529879E-01
X_2956785_SNP T C 0.09424 18 173 0.1127 8.1780925360164736E-02
X_2956969_SNP T G 0.07143 14 182 0.7541 7.5741678243810240E-01
X_2957294_SNP T C 0.3135 58 127 0.274 1.2640281038369550E-01
X_2957363_SNP A C 0.3245 61 127 0.09227 1.0181631388269014E-02
X_2957368_SNP A G 0.2953 57 136 0.008701 6.3306268917532162E-04
X_2957386_SNP C G 0.1531 30 166 0.6284 6.2226110743796936E-01
X_2957490_SNP A G 0.328 62 127 0.2631 9.9572507420441991E-02
X_2957516_SNP T C 0.3402 66 128 0.3281 1.2494212087474188E-01
X_2957566_INS TT T 0.213 36 133 0.1435 4.5560933344928257E-02
X_2958276_SNP T G 0.05051 10 188 0.6501 7.8847652051633055E-01
X_2958342_SNP A G 0.2953 57 136 0.8609 6.2146951745255063E-01
X_2958349_SNP T A 0.3368 64 126 0.9581 9.3271661795930416E-01
X_2958379_SNP T C 0.3505 68 126 0.5476 7.4272259623525394E-01
X_2958423_SNP A T 0.3085 58 130 0.7758 7.4484038692664911E-01
X_2958434_SNP C T 0.3866 75 119 0.694 7.4440664926567846E-01
X_2958438_SNP C G 0.3264 63 130 0.8834 9.1968413364150181E-01
X_2958655_SNP A C 0.4255 80 108 0.9473 8.7417806264815445E-01
X_2958659_SNP C A 0.4402 81 103 0.9853 9.4408034398993079E-01
X_2958734_SNP G C 0.404 80 118 0.5673 5.3467788028522034E-01
X_2959097_SNP T C 0.4503 86 105 0.8271 5.6435030271654330E-01
X_2959163_INS G GAGGCTGGGAAGTTCG 0.4731 88 98 0.6153 4.3488372049754498E-01
X_2959186_SNP G A 0.4521 85 103 0.6628 4.7600535623675788E-01
X_2959196_INS A AA 0.4457 82 102 0.5542 3.9254771451010195E-01
X_2959211_SNP C G 0.05641 11 184 0.1074 2.8762453345485897E-02
X_2959247_SNP A G 0.3969 77 117 0.9037 6.7372896146304673E-01
X_2959339_SNP T C 0.3202 57 121 0.4888 3.6449322070294554E-01
X_2959346_SNP T C 0.2831 47 119 0.06948 4.1179691393367787E-02
X_2959667_SNP G T 0.1206 24 175 0.01339 1.1403442690912667E-02
X_2960396_SNP G A 0.4167 80 112 0.8641 8.5904842004871562E-01
X_2960475_SNP T G 0.4688 90 102 0.4594 6.1609505102486173E-01
X_2960557_SNP C T 0.05528 11 188 0.1075 1.2114649038822489E-01
X_2960582_SNP T A 0.4643 91 105 0.5203 4.3939120995097758E-01
X_2960615_SNP T G 0.05612 11 185 0.09805 2.8671631775850668E-02
X_2961300_SNP C G 0.2347 46 150 0.974 7.6731724028412573E-01
X_2961347_SNP C A 0.3636 72 126 0.6156 3.0636371828141473E-01
X_2961362_SNP G A 0.3147 62 135 0.414 1.5006376642364905E-01
X_2961405_SNP G C 0.2398 47 149 0.5183 2.2374157672889750E-01
X_2961437_SNP C G 0.2798 54 139 0.2484 1.5120934063896441E-01
X_2961451_SNP T A 0.3438 66 126 0.3011 1.0183797760826285E-01
X_2961643_SNP A G 0.2727 54 144 0.5342 1.2272568035432074E-01
X_2961724_SNP G A 0.4583 88 104 0.8158 8.3387003416616712E-01
X_2961783_SNP T G 0.2041 40 156 0.8881 6.2332180665387638E-01
X_2961808_SNP G A 0.4263 81 109 0.8429 8.2549453125495020E-01
X_2961922_SNP G T 0.1623 31 160 0.5824 9.3358852244025980E-01
X_2961946_SNP C T 0.11 22 178 0.7285 9.9324783387801363E-01
X_2962005_SNP A G 0.09184 18 178 0.8224 9.0691858603854081E-01
X_2962020_DEL G GGAATACTGCTCTATAGCCGAGCAAATACTCTGCACG 0.05128 10 185 0.882 4.2533948838827451E-01
X_2962034_SNP T C 0.2623 48 135 0.5015 3.1807339731230266E-01
X_2962278_SNP T C 0.2473 45 137 0.978 9.9438226442197031E-01
X_2962400_SNP C A 0.2947 56 134 0.8793 9.8479482625276216E-01
X_2962635_SNP C T 0.2462 48 147 0.7251 7.7795403959106746E-01
X_2962637_SNP T G 0.232 45 149 0.7518 8.3397036119031620E-01
X_2963042_SNP C T 0.1224 24 172 0.9173 7.9678272501068714E-01
X_2963050_SNP A T 0.3485 69 129 0.4434 4.5304488557108868E-01
X_2963055_SNP A C 0.1633 32 164 0.508 7.7222681075145083E-01
X_2963370_SNP A C 0.1949 38 157 0.317 4.0953609250345280E-01
X_2963402_INS CAACCCAC C 0.0973 18 167 0.9494 7.9394237471387075E-01
X_2963451_SNP A T 0.1055 21 178 0.8839 6.5116316941263674E-01
X_2963638_SNP C T 0.3249 64 133 0.351 2.1146601663094078E-01
X_2963807_DEL T GG 0.1703 31 151 0.1267 1.4514601467999400E-01
X_2964005_DEL T TT 0.2781 52 135 0.2212 1.1642313321887321E-01
X_2964017_SNP T G 0.2857 54 135 0.2161 1.4339565921225139E-01
X_2964035_SNP G A 0.3232 64 134 0.1479 6.7244490125459896E-02
X_2964038_SNP T A 0.2828 56 142 0.3289 2.2922384056924816E-01
X_2967488_SNP T C 0.2995 59 138 0.7152 9.3271804373397060E-01
X_2967562_SNP T C 0.1128 22 173 0.8327 3.6328011736295562E-01
X_2967601_SNP C T 0.199 39 157 0.6745 5.2828355041297570E-01
X_2967666_SNP A G 0.07071 14 184 0.3836 3.7466270529502577E-01
X_2967702_DEL A ACGCGTCAATTGCTTAATAA 0.1737 33 157 0.7676 8.0798320449056815E-01
X_2967725_SNP A C 0.203 40 157 0.5582 4.6260003152602203E-01
X_2967734_SNP T C 0.3299 65 132 0.7029 8.8098611957691220E-01
X_2967770_SNP A C 0.1959 38 156 0.3738 2.7324352320748568E-01
X_2967800_SNP A G 0.3384 67 131 0.8527 8.9010409307181004E-01
X_2967802_SNP A T 0.2111 42 157 0.6727 5.6431739756664068E-01
X_2967836_SNP A G 0.1949 38 157 0.5992 4.8151391661583298E-01
X_2967837_SNP A T 0.1897 37 158 0.4175 3.3704121442700319E-01
X_2967843_SNP T A 0.2132 42 155 0.7018 6.0133378564886231E-01
X_2967855_SNP A G 0.2041 40 156 0.7106 5.7560434444767172E-01
X_2967860_SNP C T 0.1949 38 157 0.3911 3.2049164335634628E-01
X_2968687_SNP A G 0.1407 28 171 0.4333 8.1824240145177740E-01
X_2968836_SNP T A 0.07653 15 181 0.7213 5.9511860963901964E-01
X_2968842_SNP G A 0.2718 53 142 0.4751 5.3653482495776506E-01
X_2968906_SNP A T 0.2186 40 143 0.4841 6.4690967719543535E-01
X_2969052_SNP T C 0.2742 51 135 0.5998 8.3605564440260116E-01
X_2969059_SNP A G 0.3179 62 133 0.6117 7.8163894644926002E-01
X_2969101_SNP A C 0.3196 62 132 0.6766 9.4917304397118873E-01
X_2969122_DEL C CACACAC 0.2792 55 142 0.8233 7.8817143211001262E-01
X_2969163_SNP G T 0.2835 55 139 0.7891 4.1772925980882192E-01
X_2969165_SNP A C 0.3093 60 134 0.5962 8.4409272497004417E-01
X_2969166_SNP C A 0.3196 62 132 0.6123 8.7627654532992760E-01
X_2969170_SNP T G 0.3198 63 134 0.6731 9.1066420408324966E-01
X_2969252_SNP A T 0.2434 46 143 0.463 6.9871008283852754E-01
X_2969260_SNP A G 0.2732 53 141 0.2617 3.6392551006167873E-01
X_2969273_SNP G A 0.2602 51 145 0.7866 8.9108614312334755E-01
X_2969300_SNP C T 0.3212 62 131 0.6678 8.2321264312065223E-01
X_2969332_SNP G A 0.2917 56 136 0.9085 6.3819607446180360E-01
X_2969346_SNP T C 0.3041 59 135 0.9237 5.8658794110133283E-01
X_2969352_SNP C A 0.3005 58 135 0.9155 5.6653358375589780E-01
X_2969358_SNP T C 0.2979 56 132 0.9866 6.3490927849302481E-01
X_2969378_DEL A AA 0.2908 57 139 0.999 6.8100432596988281E-01
X_2969394_SNP T G 0.3026 59 136 0.8963 5.8077790317125966E-01
X_2969420_SNP T G 0.3231 63 132 0.7789 9.9890765723534802E-01
X_2969432_SNP A G 0.4278 83 111 0.6015 8.4216473850590179E-01
X_2969443_SNP G C 0.3125 60 132 0.6236 7.7431389767878378E-01
X_2969471_SNP T C 0.301 59 137 0.3259 5.9983611118306979E-01
X_2969481_SNP A G 0.2629 51 143 0.8973 5.7580330815152259E-01
X_2969574_DEL C CC 0.2732 53 141 0.8277 9.3841218707061913E-01
X_2969617_SNP C A 0.06061 12 186 0.97 7.8538415337031298E-01
X_2969636_SNP A T 0.08081 16 182 0.7038 6.1315181035493882E-01
X_2969694_SNP A G 0.4124 80 114 0.2854 6.0309568436751038E-01
X_2969705_SNP G T 0.4709 81 91 0.14 2.2375276270887112E-01
X_2969709_SNP C T 0.4641 84 97 0.2048 4.0795749968099504E-01
X_2975005_SNP G A 0.4278 80 107 0.2533 5.4207266093225681E-01
X_2975012_SNP G C 0.4118 77 110 0.2565 5.4148231455629492E-01
X_2975033_SNP G C 0.414 77 109 0.2792 5.4895272258863193E-01
X_2975036_SNP G A 0.445 85 106 0.1363 2.5661848785379027E-01
X_2975038_INS A AGTAAA 0.4103 80 115 0.3279 7.2441789397353396E-01
X_2975045_SNP T C 0.4175 81 113 0.2815 5.9172714804611648E-01
X_2975090_SNP T C 0.404 80 118 0.308 6.1108689082270184E-01
X_2975095_SNP A C 0.4061 80 117 0.2534 4.8153212251788124E-01
X_2975097_SNP T G 0.1269 25 172 0.2154 3.3479523659260191E-01
X_2975099_SNP T G 0.1295 25 168 0.2563 3.9164266108953549E-01
X_2975118_SNP T A 0.4175 81 113 0.2866 4.5205587007720249E-01
X_2975122_SNP C T 0.4133 81 115 0.2619 4.7631116295830800E-01
X_2975167_SNP A T 0.4021 78 116 0.3036 5.9393213965082059E-01
X_2975168_SNP A C 0.4093 79 114 0.2797 5.9421991160920062E-01
X_2975172_SNP C G 0.4167 80 112 0.3256 6.4350241521972129E-01
X_2975245_SNP T G 0.4124 80 114 0.2903 6.2042065426036763E-01
X_2975246_SNP T A 0.1371 27 170 0.2799 4.0556207560741975E-01
X_2975269_SNP G A 0.4439 87 109 0.1545 3.0128028929640549E-01
X_2975288_SNP T A 0.4536 88 106 0.178 3.4166880956022272E-01
X_2975313_SNP T G 0.3968 75 114 0.3665 6.5744769760077415E-01
X_2975316_SNP G A 0.1333 26 169 0.2933 4.2013680737883874E-01
X_2975334_SNP C T 0.246 46 141 0.4876 3.5351587635538151E-01
X_2975350_SNP T A 0.1309 25 166 0.208 3.1541368590760821E-01
X_2975358_INS AAAAGAAA A 0.2513 48 143 0.5456 8.5002874304818499E-01
X_2975359_SNP C T 0.4171 78 109 0.2604 5.1347200009854976E-01
X_2975360_DEL A ACTA 0.2258 42 144 0.3018 5.9102443081580625E-01
X_2975365_INS A ACAAA 0.413 76 108 0.2003 4.8651437925745511E-01
X_2975371_SNP C T 0.3969 77 117 0.2286 5.0420102903391650E-01
X_2975383_SNP C T 0.4021 78 116 0.2531 5.5321351824162968E-01
X_2975384_SNP A T 0.4072 79 115 0.3013 6.0347967270018144E-01
X_2975388_SNP T A 0.4051 79 116 0.273 5.8011837294707314E-01
X_2975389_SNP G T 0.2653 52 144 0.6426 8.9242522539144797E-01
X_2975408_SNP T A 0.06566 13 185 0.8986 7.7996002597835712E-01
X_2975436_SNP A C 0.1282 25 170 0.7139 9.3962293500031913E-01
X_2975498_DEL T TAT 0.2448 47 145 0.5608 7.6907852220002859E-01
X_2975539_DEL C AT 0.3026 59 136 0.5143 6.5265196421044380E-01
X_2975566_SNP G C 0.2723 52 139 0.8541 6.9344237276805309E-01
X_2975576_SNP C T 0.3128 61 134 0.4952 4.5466828425016581E-01
X_2975603_SNP G A 0.2941 55 132 0.465 5.9759427310777380E-01
X_2975635_SNP A C 0.2203 39 138 0.2236 2.2164240547242298E-01
X_2975651_SNP A T 0.1775 30 139 0.2342 2.3669788404966674E-01
X_2976034_SNP G A 0.3667 66 114 0.4166 7.5840102696392930E-01
X_2976038_INS A ATGTA 0.3646 66 115 0.5751 8.9055306988304594E-01
X_2976077_SNP G A 0.3871 72 114 0.4175 6.8470570631127026E-01
X_2976085_SNP G A 0.4 70 105 0.6691 9.5319527681066352E-01
X_2976096_DEL A AGTTTT 0.2694 52 141 0.7815 8.9889908107011196E-01
X_2976134_SNP A T 0.2063 39 150 0.4826 4.3664420868877063E-01
X_2976151_SNP T C 0.2769 54 141 0.7742 9.3005545933268863E-01
X_2976174_DEL AACCAGA A 0.4341 79 103 0.793 8.3660743201089305E-01
X_2976187_SNP A G 0.2821 55 140 0.8229 5.5503231453890156E-01
X_2976211_SNP A G 0.4124 80 114 0.9112 7.0652978554898782E-01
X_2976213_SNP C T 0.4103 80 115 0.8398 7.6847485608623611E-01
X_2976653_DEL G GCACATG 0.1368 26 164 0.9306 8.1074635722579891E-01
X_2976927_SNP T C 0.06633 13 183 0.007127 1.1519329161074223E-02
X_2977223_SNP T C 0.2623 48 135 0.4385 4.1850669916450223E-01
X_2977237_SNP T A 0.1 18 162 0.3056 1.9910183143498550E-01
X_2977239_SNP T A 0.08475 15 162 0.8461 6.9370665027815526E-01
X_2977476_SNP T A 0.1878 37 160 0.3056 3.8935446893605141E-01
X_2977486_SNP C G 0.1061 21 177 0.1384 8.3128821486659302E-02
X_2977508_SNP A T 0.08081 16 182 0.2432 2.3158181046077475E-01
X_2977563_SNP T A 0.2606 49 139 0.8111 9.5497209174448283E-01
X_2977841_DEL T TT 0.4603 87 102 0.5356 3.7609532771709120E-01
X_2977875_SNP G C 0.06736 13 180 0.3626 5.1635636361552395E-01
X_2977881_SNP T G 0.05851 11 177 0.6121 7.8053919167697505E-01
X_2978025_INS ACATA A 0.06593 12 170 0.9796 6.5077885094431909E-01
X_2978063_SNP T C 0.1598 31 163 0.5324 5.1420217084727227E-01
X_2978112_SNP T G 0.09231 18 177 0.6531 7.2197483200827439E-01
X_2978201_SNP T C 0.06566 13 185 0.6798 7.0731402830303813E-01
X_2978450_SNP G A 0.06633 13 183 0.9718 9.5269158062811921E-01
X_2978523_SNP T A 0.06633 13 183 0.3967 6.3605680258527797E-01
X_2978642_SNP C T 0.07653 15 181 0.237 3.0910048706047666E-01
X_2978689_SNP C G 0.2963 56 133 0.7799 7.9290442024742513E-01
X_2978775_SNP T A 0.06061 12 186 0.1045 1.5838324525498604E-01
X_2978777_SNP A T 0.05584 11 186 0.05806 1.0132427275233202E-01
X_2978833_SNP A G 0.11 22 178 0.9763 9.7020472434809724E-01
X_2978917_SNP A G 0.3281 63 129 0.2787 2.0199792389507498E-01
X_2979023_DEL T TGGGTTAT 0.06818 12 164 0.5701 4.7973520473147935E-01
X_2979041_INS AA A 0.3057 59 134 0.4007 4.5548030447807308E-01
X_2979046_SNP A T 0.3077 60 135 0.4949 6.1864296137604269E-01
X_2979143_INS A ACCGCTACAAAA 0.4765 81 89 0.8521 8.7814117073754816E-01
X_2979146_INS GCTACAAAATCG G 0.4379 74 95 0.7842 5.6879888177855542E-01
X_2979335_SNP G A 0.2158 41 149 0.253 3.6283343624859621E-01
X_2979401_SNP T G 0.1692 33 162 0.7635 9.3989917532943668E-01
X_2979426_SNP A T 0.299 58 136 0.3764 5.8324849829200365E-01
X_2979454_SNP T C 0.3608 70 124 0.907 9.7121053299904481E-01
X_2979457_SNP T C 0.3247 63 131 0.6021 6.0112897643785801E-01
X_2979526_SNP C A 0.3232 64 134 0.5733 5.3244413144633096E-01
X_2979778_SNP T A 0.3401 67 130 0.952 8.9840851318367609E-01
X_2979886_INS GG G 0.3552 65 118 0.4371 3.7536053033667727E-01
X_2979941_SNP A T 0.05051 10 188 0.8882 8.2604396610360398E-01
X_2979998_SNP G C 0.08205 16 179 0.9001 9.0127556352354410E-01
X_2980006_SNP C A 0.1875 33 143 0.7166 8.5533685955957672E-01
X_2980020_SNP T A 0.08205 16 179 0.6924 8.7992699859648149E-01
X_2980064_SNP C G 0.1846 36 159 0.921 9.1829421570558079E-01
X_2980065_SNP T C 0.1878 37 160 0.7244 8.8942625209520121E-01
X_2980100_SNP T C 0.1846 36 159 0.7259 8.1717321311033342E-01
X_2980103_DEL T TT 0.1737 33 157 0.7074 7.7817409124187908E-01
X_2980364_SNP C T 0.2727 54 144 0.904 9.6312531616750341E-01
X_2980404_SNP C T 0.06091 12 185 0.8879 8.0782526775131758E-01
X_2980409_SNP C T 0.3161 61 132 0.6148 4.2145896663385907E-01
X_2980417_SNP C A 0.2371 46 148 0.6823 9.3528899471110882E-01
X_2980434_SNP A G 0.3401 67 130 0.9379 6.6878919318738761E-01
X_2980443_SNP A T 0.2663 53 146 0.9057 7.7428184461275606E-01
X_2980461_SNP A G 0.2577 50 144 0.7866 8.9401931170415549E-01
X_2980464_DEL AG A 0.2684 51 139 0.7456 8.7727464507286856E-01
X_2980467_SNP G A 0.2723 52 139 0.7072 9.5973834085077692E-01
X_2980470_SNP C A 0.264 52 145 0.7346 9.1181579425726711E-01
X_2980472_SNP A C 0.2615 51 144 0.7836 8.4631239134077141E-01
X_2980481_SNP G T 0.2626 52 146 0.6643 9.6543841264779418E-01
X_2980482_INS A AGATATAA 0.2626 52 146 0.6643 9.6543841264779418E-01
X_2980492_SNP A T 0.2589 51 146 0.8034 9.0533749822318721E-01
X_2980501_SNP A C 0.2539 49 144 0.8381 8.1105238453468509E-01
X_2980522_DEL C CGAATTTACTCACTTTTC 0.05076 10 187 0.6951 8.3160372306035835E-01
X_2980565_SNP C T 0.4468 84 104 0.5915 3.7763681679843319E-01
X_2980569_SNP T C 0.4479 86 106 0.9354 7.0254430087336406E-01
X_2980682_SNP A T 0.05025 10 189 0.6676 4.4103881871445694E-01
X_2980849_SNP C T 0.08122 16 181 0.3972 3.1052143196616977E-01
X_2980865_SNP T C 0.09043 17 171 0.3274 2.1908143348137910E-01
X_2980993_SNP T A 0.2746 53 140 0.6579 6.2205211314584197E-01
X_2981122_SNP C T 0.4611 89 104 0.1466 9.5557151662459483E-02
X_2981132_SNP T C 0.3557 69 125 0.1206 6.6666618912886180E-02
X_2981134_DEL C CACAC 0.3793 66 108 0.1594 1.6568509503556761E-01
X_2981140_SNP C A 0.32 56 119 0.8136 6.0478532410168728E-01
X_2981142_SNP C A 0.2584 46 132 0.65 5.6593844777641311E-01
X_2981143_SNP T A 0.2542 45 132 0.545 4.1423494984699338E-01
X_2981145_SNP G A 0.2903 54 132 0.7363 7.4298170363248917E-01
X_2981159_SNP A C 0.1237 24 170 0.1211 5.1788931296031078E-02
X_2981201_DEL A AA 0.442 80 101 0.002582 8.9912661280591949E-04
X_2981297_SNP T C 0.08673 17 179 0.3927 5.4120328978555476E-01
X_2981320_SNP G T 0.1813 35 158 0.01932 1.9750469163801663E-02
X_2981325_SNP T G 0.2094 40 151 0.02139 2.2406260479320702E-02
X_2981331_INS TATGTCCTT C 0.2092 41 155 0.01338 1.4707889640222741E-02
X_2981334_SNP A T 0.201 39 155 0.008632 5.1135452456913351E-03
X_2981368_SNP A G 0.2113 41 153 0.03436 3.4579902354892680E-02
X_2981385_SNP T C 0.1675 33 164 0.01645 2.2059134052350101E-02
X_2981390_MNP TTA CGC 0.1458 28 164 0.01471 2.1004327459887354E-02
X_2981394_DEL T TATAAAGA 0.1282 25 170 0.01055 2.0713227422414070E-02
X_2981404_SNP T G 0.1897 37 158 0.02247 1.8514034965303183E-02
X_2981416_SNP A G 0.1692 33 162 0.02517 3.3703441640773858E-02
X_2981590_INS C CC 0.1024 17 149 0.2594 2.1454195568430579E-01
X_2981611_SNP T C 0.07 14 186 0.6334 5.9523244919433660E-01
X_2981646_INS ATCCTGCTCATCGCGTGTATCCTGCA A 0.2513 48 143 0.8932 8.0302675740692897E-01
X_2981837_SNP T C 0.1453 25 147 0.04688 2.5242982166364288E-02
X_2981896_DEL C CC 0.1036 20 173 0.1606 5.4882773797429674E-02
X_2982169_SNP C A 0.1523 30 167 0.5404 6.7314057240611636E-01
X_2982229_SNP T C 0.3878 76 120 0.5396 5.3853222916256982E-01
X_2982273_INS TT T 0.2963 56 133 0.05313 3.2180168402694928E-02
X_2982459_SNP T C 0.2646 50 139 0.6349 6.2655286215175965E-01
X_2982463_SNP A C 0.2663 49 135 0.6032 5.6643585202899094E-01
X_2982467_SNP A T 0.25 46 138 0.6179 5.6571613827929534E-01
X_2982468_SNP A G 0.2459 45 138 0.6984 6.0524516262004413E-01
X_2982474_SNP G A 0.2541 47 138 0.666 6.1590589263288764E-01
X_2982476_SNP G A 0.2567 48 139 0.6117 5.6378840662286511E-01
X_2982477_INS AT A 0.1463 24 140 0.9407 8.0060696589628466E-01
X_2982494_SNP G A 0.2635 44 123 0.8094 8.2232189436602221E-01
X_2982867_SNP G A 0.455 86 103 0.5109 4.7111078173301291E-01
X_2982868_SNP G A 0.4635 89 103 0.4483 4.0281744244457407E-01
X_2982869_INS GGGCA G 0.4301 80 106 0.09725 1.3397989041671454E-01
X_2982987_SNP C G 0.06061 12 186 0.7322 9.0352461624541358E-01
X_2982994_SNP G T 0.06186 12 182 0.7582 9.2865532700810860E-01
X_2983189_SNP T C 0.4271 82 110 0.5835 5.4626048320216880E-01
X_2983196_SNP G T 0.4084 78 113 0.703 6.8482694770579722E-01
X_2983200_DEL T TTT 0.3593 60 107 0.8764 7.7879440485704010E-01
X_2983271_SNP A C 0.06533 13 186 0.9252 6.1040929276863365E-01
X_2983716_SNP C G 0.1071 21 175 0.2219 9.3357365482226840E-02
X_2983839_SNP T A 0.05584 11 186 0.7863 3.8861467574702491E-01
X_2983844_SNP A T 0.06566 13 185 0.163 3.7076888752048599E-02
X_2983981_SNP T A 0.1823 35 157 0.6717 9.7624550899314133E-01
X_2984112_SNP G A 0.2021 39 154 0.37 3.1582181465052828E-01
X_2984321_SNP C T 0.2652 48 133 0.7211 8.9028317954833369E-01
X_2984589_SNP T G 0.2256 44 151 0.03353 8.4224786576381439E-02
X_2984707_SNP A G 0.05181 10 183 0.2939 6.6853686134572210E-01
X_2985366_SNP T C 0.07653 15 181 0.4317 8.1747262557568745E-01
X_2985598_SNP G T 0.2021 39 154 0.4624 8.5882208073282462E-01
X_2985728_SNP T G 0.3716 68 115 0.1958 1.4219534063582162E-01
X_2985782_SNP C T 0.3834 74 119 0.1243 7.6817704372165369E-02
X_2985786_DEL TGGCGGC T 0.4649 86 99 0.1676 1.9654748759634433E-01
X_2985801_INS A ATAAAAA 0.4757 88 97 0.3034 3.4975628893862598E-01
X_2985811_SNP C T 0.3958 76 116 0.07193 3.9266126618192447E-02
X_2985850_SNP T G 0.4227 82 112 0.212 2.2994101507903275E-01
X_2985876_SNP T C 0.433 84 110 0.2984 3.2695727287164245E-01
X_2985900_SNP C A 0.4118 77 110 0.4867 5.3860228232246565E-01
X_2986156_SNP T C 0.06667 13 182 0.8687 9.9928150152605599E-01
X_2986268_SNP C T 0.1224 24 172 0.05099 2.3161882916429611E-02
X_2986275_SNP C T 0.08629 17 180 0.1737 3.4222919721537481E-01
X_2986289_DEL C CGGGC 0.06417 12 175 0.4975 8.5930418441414502E-01
X_2986386_SNP A G 0.1055 21 178 0.05248 2.1467402669517421E-02
X_2986425_INS A ATA 0.06316 12 178 0.456 7.9624719593621407E-01
X_2986632_DEL ACACAAGA A 0.3898 69 108 0.6383 6.2899024501343870E-01
X_2986652_SNP C A 0.4278 83 111 0.1269 9.2409853691388433E-02
X_2986656_SNP A G 0.4031 79 117 0.3469 4.4988001951513890E-01
X_2986706_INS C CC 0.25 49 147 0.0562 6.0687644168632870E-02
X_2986750_SNP A G 0.2062 40 154 0.0133 2.5075077142748647E-02
X_2986763_SNP C A 0.05528 11 188 0.3312 2.2931332071247235E-01
X_2986794_SNP T A 0.2755 54 142 0.09387 1.0335297140437516E-01
X_2986834_SNP C T 0.05641 11 184 0.4435 4.2454794847562760E-01
X_2987205_DEL G GCATTCTC 0.1576 29 155 0.08262 6.7562674613306006E-02
X_2987277_SNP T C 0.05051 10 188 4.148e-05 1.3202907808324677E-04
X_2987420_SNP T A 0.3081 53 119 0.26 1.2035095726067890E-01
X_2987421_SNP A T 0.2841 50 126 0.2552 1.2776714796403121E-01
X_2987612_SNP G T 0.05051 10 188 0.8005 6.4693890607337778E-01
X_2987823_SNP A G 0.1231 24 171 0.2594 1.0765726472043535E-01
X_2988311_SNP A T 0.4093 79 114 0.3393 2.5048479729840423E-01
X_2988751_SNP C G 0.08287 15 166 0.7264 4.9097518360181169E-01
X_2988752_SNP G T 0.09836 18 165 0.257 2.1682775775020624E-01
X_2988762_SNP A G 0.1595 26 137 0.4018 4.2887580012353888E-01
X_2988819_SNP T A 0.2347 46 150 0.2363 2.1135810090418450E-01
X_2988823_SNP G C 0.1378 27 169 0.512 3.9687995227479844E-01
X_2989018_SNP T C 0.0603 12 187 0.1133 2.3222102649947596E-01
X_2989031_SNP C G 0.0603 12 187 0.1133 2.3222102649947596E-01
X_2989093_DEL A ACTA 0.07143 14 182 0.4506 3.4615454659684086E-01
X_2989144_SNP C T 0.1359 25 159 0.8307 9.3703107026032473E-01
X_2989156_SNP C T 0.05528 11 188 0.1118 1.0848067253261029E-01
X_2989558_SNP C A 0.05208 10 182 0.2484 2.1315858221929207E-01
X_2989629_SNP C T 0.05076 10 187 0.1756 1.3535251400353665E-01
X_2989700_SNP A C 0.05464 10 173 0.2109 2.0590797924806004E-01
X_2989733_SNP T A 0.1067 19 159 0.1127 2.2405335637441792E-01
X_2989750_SNP T C 0.1278 23 157 0.1671 4.1063555083702807E-01
X_2989781_SNP C G 0.1263 24 166 0.2523 4.4183866450226617E-01
X_2989788_SNP A T 0.1257 24 167 0.2214 3.8521665419019713E-01
X_2989797_SNP G C 0.1406 27 165 0.1284 2.6900896554408515E-01
X_2989803_SNP T A 0.1302 25 167 0.2026 3.5526484230331301E-01
X_2989808_SNP C T 0.1333 26 169 0.1803 3.2268115323888824E-01
X_2989826_SNP T A 0.06186 12 182 0.2335 2.9052653759241975E-01
X_2989848_SNP C T 0.06 12 188 0.1042 1.0356363307921834E-01
X_2989857_SNP G C 0.06599 13 184 0.09201 9.9761882579132544E-02
X_2989894_SNP T A 0.1033 19 165 0.9415 8.7969765833134628E-01
X_2989898_SNP T C 0.1276 25 171 0.7169 4.6923834377595031E-01
X_2989900_SNP G A 0.1263 25 173 0.7065 4.6138955572516949E-01
X_2989935_SNP A C 0.1878 37 160 0.737 9.5065160187621389E-01
X_2989939_SNP C T 0.196 39 160 0.5944 7.6697843326667459E-01
X_2989962_SNP C A 0.1859 37 162 0.5963 7.3803470838668961E-01
X_2989977_SNP A T 0.1846 36 159 0.6752 9.0395217433284991E-01
X_2989990_SNP T C 0.14 28 172 0.8638 5.9355172777837473E-01
X_2989993_SNP C T 0.1313 26 172 0.7036 4.1032994402492995E-01
X_2989995_SNP G C 0.1878 37 160 0.5888 7.6426845465428428E-01
X_2989997_SNP G C 0.1869 37 161 0.6261 8.6134490189474089E-01
X_2990174_SNP A T 0.2063 39 150 0.02598 2.9434437206649695E-02
X_2990180_SNP A T 0.2256 44 151 0.01925 2.8756933526977533E-02
X_2990232_SNP G A 0.06557 12 171 0.07228 7.1899682920335925E-02
X_2990307_SNP A G 0.1451 28 165 0.1482 1.2731390807913179E-01
X_2990337_SNP T A 0.1283 24 163 0.4511 3.9015703851304107E-01
X_2990358_INS CTCTC C 0.09948 19 172 0.3137 2.9548264123163470E-01
X_2990383_SNP A G 0.08163 16 180 0.1131 9.8975609863601877E-02
X_2990464_SNP G T 0.1368 26 164 0.1252 1.1075694578022555E-01
X_2990573_INS TT T 0.1257 24 167 0.8251 6.1013846276608641E-01
X_2990589_SNP A T 0.148 29 167 0.6963 5.0175470306619308E-01
X_2990591_SNP T C 0.1361 26 165 0.6282 4.5483297461052641E-01
X_2990599_SNP A T 0.1515 30 168 0.6724 4.9220552336909762E-01
X_2990606_SNP T A 0.1566 31 167 0.567 4.1210475985446360E-01
X_2990608_INS CC T 0.1574 31 166 0.5486 3.9839678947981594E-01
X_2990612_SNP C T 0.1582 31 165 0.5625 4.2152564922518021E-01
X_2990616_MNP GTGC CCCT 0.1538 30 165 0.6633 4.9684580631384534E-01
X_2990620_DEL T TG 0.1538 30 165 0.6633 4.9684580631384534E-01
X_2990623_SNP G C 0.1582 31 165 0.5625 4.2152564922518021E-01
X_2990626_SNP A G 0.1546 30 164 0.6088 4.5422965544091831E-01
X_2990629_SNP T A 0.1546 30 164 0.649 4.9104980736010739E-01
X_2990686_SNP A G 0.2228 43 150 0.3228 3.7819071836852258E-01
X_2990711_SNP G A 0.1813 35 158 0.03422 3.6083556383031963E-02
X_2990897_SNP C G 0.2234 44 153 0.06747 1.5899133865716397E-01
X_2990904_SNP G C 0.0603 12 187 0.5731 6.1885902912931079E-01
X_2990914_SNP C T 0.06061 12 186 0.4726 5.2884690354181219E-01
X_2990979_SNP G C 0.2487 48 145 0.8096 9.7808015119408886E-01
X_2991002_SNP A T 0.3368 65 128 0.5973 4.2104530132189955E-01
X_2991014_SNP C G 0.3367 66 130 0.5483 3.5832365592043158E-01
X_2991032_SNP T C 0.1327 26 170 0.7333 9.5774478144977715E-01
X_2991156_SNP A G 0.3249 64 133 0.6992 8.6119109370153102E-01
X_2991175_SNP C T 0.05 10 190 0.4882 8.5204934113088582E-01
X_2991204_SNP T C 0.4256 83 112 0.9233 7.2709541422897450E-01
X_2991224_SNP T A 0.3846 75 120 0.4482 2.9627200856969660E-01
X_2991262_SNP G C 0.3438 66 126 0.8515 5.9368260124038719E-01
X_2991275_SNP G A 0.442 80 101 0.3413 5.8763304164910657E-01
X_2991414_SNP A G 0.06091 12 185 0.3344 3.6468433249799637E-01
X_2991710_SNP T C 0.3895 74 116 0.8958 7.9965062730497882E-01
X_2991712_SNP C T 0.05051 10 188 0.03515 2.7880718816979535E-02
X_2991731_SNP G C 0.2228 43 150 0.4726 6.0761823797703218E-01
X_2991740_SNP G A 0.132 26 171 0.1031 5.9784704611491046E-02
X_2991767_SNP A G 0.267 51 140 0.3776 4.1049882449094888E-01
X_2991771_SNP G T 0.2704 53 143 0.3331 2.5249843035184494E-01
X_2991793_SNP C A 0.1077 21 174 0.112 1.9385002625543613E-01
X_2991836_SNP T A 0.1026 20 175 0.1007 1.5270115268102635E-01
X_2991852_SNP G C 0.2113 41 153 0.7695 8.4025470109831757E-01
X_2991861_SNP A C 0.06566 13 185 0.918 9.2814001354917208E-01
X_2992027_SNP A G 0.1005 20 179 0.8018 8.4740014286274257E-01
X_2992154_DEL T TAGT 0.08629 17 180 0.7659 8.0348172397414719E-01
X_2992229_SNP T G 0.2781 52 135 0.9668 7.6296400697287514E-01
X_2992232_SNP A C 0.3918 76 118 0.1341 1.3550364489651301E-01
X_2992243_SNP T C 0.1937 37 154 0.07845 1.8603313385483700E-01
X_2992247_SNP C G 0.3915 74 115 0.9557 7.1242436216734828E-01
X_2992275_SNP A G 0.3256 56 116 0.3379 2.5047974555247665E-01
X_2992279_SNP C A 0.1159 19 145 0.7832 8.9165416555477472E-01
X_2992313_DEL T TA 0.1257 22 153 0.7575 8.8070565189943684E-01
X_2992336_SNP T C 0.1543 29 159 0.2244 3.7210408868682543E-01
X_2992346_SNP T C 0.1789 34 156 0.1781 2.9007928838423014E-01
X_2992354_SNP A G 0.3717 71 120 0.3697 2.9727272586059594E-01
X_2992365_SNP A T 0.3665 70 121 0.2613 2.1911163313900883E-01
X_2992396_SNP A G 0.2917 56 136 0.06832 4.4921760705910349E-02
X_2992418_SNP C A 0.3866 75 119 0.3743 3.7393329178355261E-01
X_2992422_SNP T A 0.08081 16 182 0.06657 6.9624392867388155E-02
X_2992500_SNP C A 0.06667 13 182 0.09563 1.2377903696538006E-01
X_2992504_SNP T A 0.06667 13 182 0.09582 1.2350667502056878E-01
X_2992533_SNP G A 0.4301 83 110 0.577 4.8289193003581909E-01
X_2992580_SNP A G 0.1777 35 162 0.4032 5.1059827870009378E-01
X_2992629_SNP G C 0.07035 14 185 0.8769 5.7413949360706562E-01
X_2992652_DEL C CC 0.3941 67 103 0.6492 8.8444425243442515E-01
X_2992736_SNP T G 0.4415 83 105 0.9546 9.2260864106820373E-01
X_2992748_SNP G A 0.2995 59 138 0.1411 1.2157782030317277E-01
X_2992750_SNP G T 0.299 58 136 0.1279 1.0024035435548151E-01
X_2992763_SNP A T 0.2165 42 152 0.237 3.0203758463981412E-01
X_2992820_SNP A G 0.09845 19 174 0.08164 2.0607043726104224E-01
X_2992823_SNP C A 0.1465 29 169 0.911 9.4405603395166648E-01
X_2992832_DEL A AA 0.05612 11 185 0.5824 5.3069668325023667E-01
X_2992861_SNP G A 0.05102 10 186 0.05239 3.2449179940742916E-02
X_2992866_SNP G T 0.06599 13 184 0.6722 6.0588022985590573E-01
X_2993007_SNP T C 0.09326 18 175 0.7928 7.2068796605259600E-01
X_2993106_SNP G A 0.326 59 122 0.5173 5.9791388615086127E-01
X_2993117_SNP C T 0.3404 64 124 0.9324 9.9178339628287859E-01
X_2993142_SNP A G 0.4947 93 95 0.246 2.9200852044837666E-01
X_2993164_SNP T A 0.1728 33 158 0.921 6.9794370687919516E-01
X_2993198_SNP G A 0.1919 38 160 0.8741 8.3044231647092992E-01
X_2993316_SNP T G 0.1937 37 154 0.6015 4.4467990370704880E-01
X_2993418_SNP G T 0.08901 17 174 0.3164 4.3914313737188981E-01
X_2993422_SNP A T 0.4127 78 111 0.5555 5.1109494194081750E-01
X_2993798_SNP T A 0.449 88 108 0.5749 7.4142158277989056E-01
X_2993808_SNP G T 0.06533 13 186 0.9017 7.1102811900913165E-01
X_2993823_SNP G C 0.3112 61 135 0.7427 5.8413855549310090E-01
X_2993860_SNP T A 0.134 26 168 0.7804 5.9275499104890095E-01
X_2993912_SNP A C 0.3368 64 126 0.77 7.7983534136225874E-01
X_2993927_SNP A T 0.4375 84 108 0.9771 9.1140803163525352E-01
X_2994213_DEL CA C 0.3128 61 134 0.9904 8.1042672503495139E-01
X_2994287_INS AA A 0.2263 43 147 0.05244 5.0896241647029494E-02
X_2994379_DEL ATATGCCAAGA C 0.4339 82 107 0.2875 1.9138839275453523E-01
X_2994400_SNP T A 0.07614 15 182 0.5366 4.2668682535067259E-01
X_2994403_SNP A G 0.4227 82 112 0.2022 1.3429034711223631E-01
X_2994470_SNP A C 0.06667 13 182 0.869 8.9422601997985018E-01
X_2994486_SNP T C 0.2821 55 140 0.1549 2.8990782391148529E-01
X_2994527_SNP C T 0.1042 20 172 0.3473 3.0614122738989313E-01
X_2994529_SNP C A 0.1179 23 172 0.4458 3.4478421666191972E-01
X_2994532_SNP A C 0.2938 57 137 0.1614 3.0328998272126029E-01
X_2994562_SNP C A 0.06667 13 182 0.3616 4.9921356773765835E-01
X_2994567_INS TT T 0.06533 13 186 0.3281 3.9551912176847726E-01
X_2994574_SNP A T 0.06533 13 186 0.3281 3.9551912176847726E-01
X_2994595_SNP C G 0.1574 31 166 0.5374 2.3390436911520529E-01
X_2994599_SNP T C 0.1598 31 163 0.49 2.0767456270617524E-01
X_2994651_DEL A AA 0.09341 17 165 0.4786 7.9683659367559612E-01
X_2994768_SNP G T 0.2462 48 147 0.08522 3.3482633828008659E-02
X_2994957_SNP C T 0.2042 39 152 0.02699 1.8327844384497353E-02
X_2994978_SNP C A 0.2579 49 141 0.06068 3.6164304227782162E-02
X_2995121_SNP A G 0.4718 92 103 0.5912 7.1950677631123616E-01
X_2995144_SNP T C 0.06533 13 186 0.09917 3.9764214518580837E-02
X_2995150_SNP A T 0.0603 12 187 0.1203 6.3038857023201056E-02
X_2995151_SNP A C 0.065 13 187 0.09621 3.7877448640512588E-02
X_2995193_SNP A G 0.05025 10 189 0.05377 3.6415630150325430E-02
X_2995221_SNP T G 0.1224 24 172 0.5055 8.6316759248423314E-01
X_2995290_INS TCT T 0.2429 43 134 0.7484 8.4779577318415456E-01
X_2995300_SNP A G 0.2653 52 144 0.8184 9.6085990743499672E-01
X_2995364_SNP T C 0.1795 35 160 0.2415 7.7142609893256275E-02
X_2995375_SNP A T 0.3351 65 129 0.9879 5.5476534944441536E-01
X_2995406_SNP G T 0.2755 54 142 0.6091 9.8157766608397912E-01
X_2995504_SNP A T 0.2513 50 149 0.7496 6.3847205563866460E-01
X_2995563_SNP T G 0.114 22 171 0.9341 6.6835543419956167E-01
X_2995754_SNP G A 0.1117 20 159 0.9985 9.6146595690783820E-01
X_2995768_SNP C T 0.1587 30 159 0.8513 9.2028108763516725E-01
X_2995771_SNP A G 0.4021 78 116 0.8254 9.1919049810127207E-01
X_2995777_SNP T G 0.1795 35 160 0.88 8.6617966022686610E-01
X_2995827_SNP C T 0.07812 15 177 0.8471 7.9360702519196746E-01
X_2995862_INS T TT 0.2326 40 132 0.8016 5.9829918383390435E-01
X_2995865_SNP C T 0.453 82 99 0.8704 6.4142747979719672E-01
X_2996066_SNP G A 0.4474 85 105 0.6605 3.9858943957504867E-01
X_2996079_DEL A AAA 0.4722 85 95 0.7276 9.0313623809587995E-01
X_2996090_SNP C T 0.4888 87 91 0.5109 3.2952860709873200E-01
X_2996094_SNP G A 0.4513 88 107 0.5766 3.2065355974626508E-01
X_2996098_SNP T C 0.4757 88 97 0.8917 6.5832654233386068E-01
X_2996107_SNP G A 0.4974 95 96 0.7607 9.4925507670010045E-01
X_2996110_SNP T G 0.1186 23 171 0.2908 2.4013864095314330E-01
X_2996142_SNP G C 0.4819 93 100 0.5732 7.3182725654468195E-01
X_2996147_SNP A C 0.4896 94 98 0.7033 9.0436870351006338E-01
X_2996148_SNP C A 0.4869 93 98 0.6601 7.8960603208811841E-01
X_2996168_SNP G T 0.4145 80 113 0.7964 7.8667765447631877E-01
X_2996169_SNP A G 0.4145 80 113 0.7964 7.8667765447631877E-01
X_2996171_SNP G C 0.4197 81 112 0.6995 5.8399982564477304E-01
X_2996184_SNP A T 0.05699 11 182 0.9271 8.0376597161193264E-01
X_2996194_INS T TAATCGGC 0.07407 12 150 0.9377 8.5881058393535259E-01
X_2996208_SNP T A 0.06122 12 184 0.7032 8.6139067315342466E-01
X_2996210_SNP T A 0.06736 13 180 0.8244 9.9167156250297361E-01
X_2996212_SNP T A 0.06701 13 181 0.8237 9.9884421797637801E-01
X_2996214_SNP T A 0.0625 12 180 0.8512 9.6692147556283159E-01
X_2996216_SNP T A 0.06044 11 171 0.9081 7.2372544292331931E-01
X_2996453_INS A AA 0.4101 73 105 0.7161 7.4331850354252049E-01
X_2996491_SNP G A 0.2552 49 143 0.5658 6.4045936003861570E-01
X_2996531_SNP A G 0.3505 68 126 0.2321 1.4773252809947679E-01
X_2996533_SNP A G 0.3505 68 126 0.2813 1.7764349836951554E-01
X_2996537_SNP C G 0.1474 28 162 0.07817 1.3897670143781238E-01
X_2996756_SNP G T 0.4948 95 97 0.3495 2.5599805999396241E-01
X_2996814_SNP C T 0.4074 77 112 0.4062 3.8814088095022792E-01
X_2996832_SNP T A 0.3927 75 116 0.9109 7.4859051077553329E-01
X_2996853_SNP G T 0.3906 75 117 0.516 4.7314740588189064E-01
X_2996911_SNP C A 0.4813 90 97 0.7803 5.3708255462417320E-01
X_2996920_SNP A G 0.4162 77 108 0.4213 3.6185159072925310E-01
X_2996932_SNP T A 0.4947 93 95 0.7261 4.7561812415638072E-01
X_2996948_SNP C A 0.4074 77 112 0.434 4.6376408852610940E-01
X_2996981_SNP A G 0.1658 32 161 0.05264 1.6867299518214240E-01
X_2996987_SNP C A 0.4154 81 114 0.4887 4.9274413729218591E-01
X_2996995_SNP G A 0.07732 15 179 0.2449 2.3589902199047807E-01
X_2997010_INS TTT T 0.05759 11 180 0.4632 3.8262054363298381E-01
X_2997024_SNP A G 0.4796 94 102 0.5948 9.8822494113315695E-01
X_2997077_SNP G C 0.1846 36 159 0.2095 4.0854314268173930E-01
X_2997151_SNP T C 0.4467 88 109 0.7578 5.4531202262428069E-01
X_2997189_SNP G T 0.1263 25 173 0.5316 6.9568511781802178E-01
X_2997241_SNP G A 0.432 73 96 0.09948 6.8324742455388929E-02
X_2997249_SNP A G 0.08876 15 154 0.7456 6.2972413915288872E-01
X_2997323_SNP C T 0.1376 26 163 0.4948 4.9290056612973765E-01
X_2997571_DEL G GTTGCTCTTTTTCTTGTTTTCCTCTACGCCTATG 0.3368 65 128 0.5785 5.8493090904820777E-01
X_2997666_SNP G T 0.1392 27 167 0.8387 6.6425457785269304E-01
X_2997685_SNP C A 0.1719 33 159 0.4527 3.8457659385990250E-01
X_2997703_SNP T C 0.1726 34 163 0.3587 3.2476117566886842E-01
X_2997707_SNP G C 0.1675 33 164 0.3319 2.8166219752204846E-01
X_2997709_SNP T G 0.1684 33 163 0.3375 2.6701949181950402E-01
X_2997739_SNP T A 0.1692 33 162 0.3721 3.1093348657401476E-01
X_2997744_DEL TT T 0.1701 33 161 0.3542 2.8926985489380308E-01
X_2997754_INS CAT C 0.1436 27 161 0.7385 7.7210931859941190E-01
X_2997755_SNP G A 0.3478 64 120 0.5792 6.4929287283603299E-01
X_2997782_SNP T C 0.1753 34 160 0.408 3.6545788230092835E-01
X_2997796_SNP T A 0.1684 33 163 0.3596 3.0788751532966396E-01
X_2997798_SNP A T 0.171 33 160 0.3358 2.7397794949589982E-01
X_2997851_SNP A T 0.1623 31 160 0.4399 3.7008296349616066E-01
X_2997867_SNP G T 0.2332 45 148 0.4732 5.0407950804516899E-01
X_2997918_SNP G T 0.3717 71 120 0.9691 8.1884040109291267E-01
X_2998089_SNP C G 0.3161 61 132 0.5485 3.9443195398449604E-01
X_2998206_DEL T TGTATATAT 0.4795 82 89 0.4177 6.0826940671920826E-01
X_2998392_SNP G A 0.4513 88 107 0.4757 7.5258420389639147E-01
X_2998456_SNP G T 0.4913 85 88 0.2591 4.3053273588836649E-01
X_2998515_SNP G T 0.09091 18 180 0.0858 2.5387164135681345E-02
X_2998517_MNP GCAAA TTTGC 0.095 19 181 0.1252 3.9069291861234284E-02
X_2998619_SNP C G 0.4947 94 96 0.2425 5.3672264650234369E-01
X_2998629_SNP A G 0.4302 74 98 0.1663 4.5769933591279155E-01
X_2998646_SNP C T 0.4918 90 93 0.256 5.0107336679942671E-01
X_2998649_SNP A G 0.4892 91 95 0.2234 4.5229606054432347E-01
X_2998689_SNP T A 0.1895 36 154 0.2577 2.1580027274565461E-01
X_2998812_SNP A G 0.06218 12 181 0.4684 6.6879201872365113E-01
X_2998845_SNP A G 0.4463 79 98 0.7023 4.6341642918675185E-01
X_2999000_SNP A G 0.2176 42 151 0.4471 3.6798420941097942E-01
X_2999013_SNP A C 0.2086 39 148 0.3131 2.4215838762480879E-01
X_2999148_SNP A G 0.3232 64 134 0.8012 8.7560676503979462E-01
X_2999237_DEL G GAAACGA 0.07222 13 167 0.3059 4.7300861205526179E-01
X_2999241_SNP T C 0.2485 41 124 0.9717 5.6037024409365976E-01
X_2999263_SNP C A 0.1624 32 165 0.721 7.6750294171126088E-01
X_2999272_SNP A G 0.2256 44 151 0.3815 3.1869684729358783E-01
X_2999287_SNP T C 0.2256 44 151 0.3895 4.2274991246406968E-01
X_2999297_SNP C T 0.1385 27 168 0.5936 7.1507603328795011E-01
X_2999308_SNP T A 0.1378 27 169 0.746 9.9695420319556027E-01
X_2999309_SNP T A 0.1371 27 170 0.5437 7.3113908158918162E-01
X_2999379_SNP A T 0.4154 81 114 0.2855 5.4502324988487427E-01
X_2999380_SNP A C 0.1269 25 172 0.8462 6.7631946019875655E-01
X_2999383_SNP T A 0.4145 80 113 0.3502 6.3902478932625395E-01
X_2999409_SNP A C 0.2821 55 140 0.2391 2.5540089287202128E-01
X_2999430_SNP A T 0.148 29 167 0.9794 8.2895471433945478E-01
X_2999482_INS GCCG TA 0.2821 55 140 0.8029 8.2748927410391104E-01
X_2999496_INS ACGTGGCGA A 0.25 48 144 0.3491 5.1932079977974488E-01
X_2999504_SNP A T 0.2843 56 141 0.7364 7.5570035667087154E-01
X_2999517_SNP C T 0.2775 53 138 0.7268 7.1009828712401346E-01
X_2999531_SNP T C 0.276 53 139 0.6833 7.2046659403733848E-01
X_2999536_SNP C T 0.2798 54 139 0.9469 9.7072818981470499E-01
X_2999606_SNP G C 0.2835 55 139 0.6935 6.8891919361607856E-01
X_2999627_INS GTCAGGAAAATGG G 0.1893 32 137 0.2757 2.7614667293345729E-01
X_2999713_SNP G A 0.1111 22 176 0.4371 7.2439909007282466E-01
X_2999762_SNP G A 0.07071 14 184 0.9606 6.8290078454428116E-01
X_2999802_SNP C A 0.3144 61 133 0.5968 4.8187480302596863E-01
X_2999890_SNP G A 0.159 31 164 0.5588 6.1878881201798852E-01
X_2999896_SNP T G 0.1414 27 164 0.6036 6.5723017650148585E-01
X_2999912_SNP A G 0.08543 17 182 0.9425 7.7894192977558840E-01
X_2999922_SNP A G 0.08629 17 180 0.8666 9.3843493453644755E-01
X_3000058_SNP C T 0.4323 83 109 0.7519 7.1998855899303593E-01
X_3000067_DEL T TT 0.1475 27 156 0.8691 8.3285653868331033E-01
X_3000151_SNP C T 0.4569 90 107 0.7068 6.8787651714930664E-01
X_3000293_DEL A AGA 0.05587 10 169 0.3967 5.3944462880677890E-01
X_3000297_SNP T G 0.05 10 190 0.3036 1.3396652741147352E-01
X_3000397_SNP G C 0.178 34 157 0.8898 9.1276848903490904E-01
X_3000407_SNP C T 0.3958 76 116 0.6268 5.5492576603192822E-01
X_3000523_SNP G T 0.2963 56 133 0.7129 4.3960938130720728E-01
X_3000646_SNP G A 0.1538 30 165 0.4504 2.9725453713557493E-01
X_3000672_SNP T C 0.1566 31 167 0.8982 5.6225433629246746E-01
X_3001090_SNP T A 0.1451 28 165 0.163 3.1489979876647534E-01
X_3001291_SNP T G 0.08808 17 176 0.4142 3.8265182495889916E-01
X_3001360_SNP G A 0.2769 54 141 0.4805 5.5097138764602871E-01
X_3001481_INS CTAGACACACATATGTACAATAC C 0.2487 49 148 0.7271 7.5964114118387815E-01
X_3001483_SNP C T 0.2437 48 149 0.5618 6.2102025890586310E-01
X_3001500_SNP T A 0.1684 33 163 0.9612 8.7638158465155946E-01
X_3001656_SNP T G 0.06061 12 186 0.7809 8.9165924172834576E-01
X_3001680_SNP T C 0.3842 73 117 0.8185 8.6485926869030327E-01
X_3002064_SNP G A 0.2268 44 150 0.4342 6.6477815485954894E-01
X_3002072_SNP G A 0.07576 15 183 0.6015 8.0485362906783198E-01
X_3002117_SNP A T 0.1959 38 156 0.8956 7.1704009472294727E-01
X_3002176_SNP G A 0.06633 13 183 0.2947 5.4408742109112485E-01
X_3002221_SNP T C 0.1055 21 178 0.3524 2.8047808880951852E-01
X_3002264_SNP G C 0.2128 40 148 0.6257 6.5129142936501472E-01
X_3002564_DEL A AT 0.1734 30 143 0.7996 7.4566591272015526E-01
X_3002649_SNP G A 0.2094 40 151 0.2744 3.9358197859165267E-01
X_3002711_SNP A C 0.2021 38 150 0.9722 9.0107703692872854E-01
X_3002715_SNP C A 0.1979 37 150 0.8623 6.8466751047092334E-01
X_3002783_INS TAAAGAT T 0.2718 53 142 0.398 6.3181715618071599E-01
X_3002853_SNP A C 0.4479 86 106 0.6954 7.9149060349122569E-01
X_3002929_SNP A C 0.453 82 99 0.6484 6.6997625390030036E-01
X_3002931_SNP T C 0.08247 16 178 0.686 5.1804387031430665E-01
X_3003034_SNP A T 0.466 89 102 0.1096 1.9314450466262301E-01
X_3003104_SNP A T 0.2947 56 134 0.6017 5.1127741263074344E-01
X_3003119_SNP T G 0.1905 36 153 0.2832 5.8876381770482200E-01
X_3003158_SNP G A 0.1882 35 151 0.1392 2.6552390807951420E-01
X_3003167_SNP C A 0.1872 35 152 0.2673 5.4714820447300216E-01
X_3003196_SNP T C 0.1838 34 151 0.3379 7.1515146265499641E-01
X_3003271_INS AA A 0.4432 82 103 0.8732 6.3946081226604234E-01
X_3003324_SNP C T 0.4103 80 115 0.6334 2.7256576846138292E-01
X_3003369_DEL T TT 0.4632 88 102 0.6746 8.7188749958606204E-01
X_3003372_SNP G A 0.4632 88 102 0.416 7.5647204430549209E-01
X_3003421_SNP A G 0.4691 91 103 0.475 8.0511703163662307E-01
X_3003465_SNP A G 0.4518 89 108 0.5908 9.7138049754295164E-01
X_3003522_SNP G A 0.3814 74 120 0.5428 7.6046921177831051E-01
X_3003558_SNP T C 0.3854 74 118 0.33 4.2950043576936658E-01
X_3003576_SNP G T 0.2775 53 138 0.1559 3.5855372424627374E-01
X_3003606_SNP C T 0.4105 78 112 0.02271 2.8790480251358577E-02
X_3003631_SNP G C 0.06 12 188 0.2242 9.7786282737023500E-02
X_3003637_SNP A G 0.05051 10 188 0.3734 3.2743149940790384E-01
X_3003708_SNP A G 0.4564 89 106 0.1828 1.8675416598851491E-01
X_3003718_INS GTG G 0.3416 55 106 0.1554 2.0479516172736101E-01
X_3003793_SNP T C 0.3627 70 123 0.1864 1.5352074825425832E-01
X_3003807_DEL A GTT 0.2864 57 142 0.1178 1.9666487354039253E-01
X_3003820_SNP T A 0.2872 56 139 0.1078 1.8657129289525298E-01
X_3003830_DEL C GTTTT 0.2806 55 141 0.09715 1.5541844645664815E-01
X_3003855_SNP G A 0.2974 58 137 0.1677 1.8036105302396266E-01
X_3003987_SNP C A 0.07538 15 184 0.4881 8.0697814517833177E-01
X_3004004_DEL TT AACGTCG 0.09548 19 180 0.3468 4.2483244272205689E-01
X_3004046_SNP G A 0.1465 29 169 0.5726 6.9826843758455515E-01
X_3004222_SNP G A 0.1077 21 174 0.2039 1.4300245682925539E-01
X_3004234_DEL C CC 0.07937 15 174 0.5283 6.3523020113113216E-01
X_3004343_SNP A G 0.3731 72 121 0.8489 9.3671131631491422E-01
X_3004395_SNP C T 0.4635 89 103 0.05884 3.6657699257131804E-02
X_3004594_SNP G A 0.3795 74 121 0.1647 1.2890614566173242E-01
X_3004616_DEL T TCA 0.4947 94 96 0.09983 1.5159170789746579E-01
X_3004641_SNP A C 0.3822 73 118 0.02687 1.9817043707055886E-02
X_3004642_SNP A G 0.3969 77 117 0.007255 2.8720560581756097E-03
X_3004644_INS A ACGCTATTTTCTTA 0.3959 78 119 0.01293 6.0564696755122738E-03
X_3004655_SNP C T 0.4462 87 108 0.02118 1.2998798534939739E-02
X_3004665_DEL AGCATTCGGCAAA A 0.399 79 119 0.0177 7.1046144981940238E-03
X_3004686_SNP C A 0.3969 77 117 0.02135 9.2507790683451063E-03
X_3004691_DEL TT C 0.4031 79 117 0.02213 8.8545527416997016E-03
X_3004714_INS A ATGAACGTAGCA 0.3929 77 119 0.01254 4.5232639252113004E-03
X_3004894_SNP C T 0.291 55 134 0.3104 2.0775723561101933E-01
X_3004931_SNP A T 0.2591 50 143 0.3622 2.4539109775611456E-01
X_3005019_SNP G T 0.2188 42 150 0.9907 8.1404980464610066E-01
X_3005056_SNP G T 0.07614 15 182 0.3457 1.4500495144766856E-01
X_3005127_SNP C T 0.2371 46 148 0.4976 5.9324233193979525E-01
X_3005160_DEL A ACTAAAGTGCTGTGTTTAGTTGTATACA 0.2602 51 145 0.7522 8.6640401614012352E-01
X_3005210_SNP C G 0.25 48 144 0.6901 9.6339937737216508E-01
X_3005236_SNP A G 0.2474 48 146 0.7094 9.8428697840914658E-01
X_3005245_INS ACCACGTGACAATCGAA A 0.2234 42 146 0.4854 6.5382221994014045E-01
X_3005250_SNP C T 0.3333 65 130 0.766 7.8720075498810071E-01
X_3005257_SNP A T 0.07107 14 183 0.7521 9.2173325327454758E-01
X_3005319_SNP C G 0.08421 16 174 0.538 5.6033533534154301E-01
X_3005438_SNP C A 0.3152 58 126 0.9121 8.5829976728365431E-01
X_3005498_SNP A G 0.4153 76 107 0.7329 8.2034210742883362E-01
X_3005531_DEL TTT G 0.3846 75 120 0.8899 9.1157829714303207E-01
X_3005536_SNP C A 0.3927 75 116 0.8492 7.0455507076931689E-01
X_3005537_INS A AA 0.3958 76 116 0.7233 9.1076435419586443E-01
X_3005648_SNP C A 0.2849 49 123 0.3601 4.6581730795609200E-01
X_3005649_SNP T A 0.2892 48 118 0.2861 3.4115297960788837E-01
X_3005670_SNP T G 0.05 9 171 0.4119 3.7499132240793298E-01
X_3005683_SNP T G 0.1344 25 161 0.2307 1.2652624034077620E-01
X_3005896_SNP C T 0.4696 85 96 0.9386 7.1776418618492155E-01
X_3006123_DEL A AA 0.4516 84 102 0.2375 3.2622050021898108E-01
X_3006165_INS TTTA T 0.418 79 110 0.1559 1.6667674847489022E-01
X_3006211_SNP G C 0.291 55 134 0.4067 4.1767739785564573E-01
X_3006378_INS T TTGCAGCATTTTGTGG 0.2253 41 141 0.3579 2.1980438810225378E-01
X_3006381_INS T TTGC 0.2203 39 138 0.4038 2.0169121395125378E-01
X_3006384_SNP A C 0.2023 35 138 0.423 1.9969370758094707E-01
X_3006385_SNP A G 0.2105 36 135 0.3328 1.2810539974538793E-01
X_3006443_SNP C G 0.2626 47 132 0.2361 1.8736084780584783E-01
X_3006621_SNP A T 0.1036 20 173 0.755 8.2772102765490674E-01
X_3006684_INS ATTGGCACTGCGCCCATCA A 0.1026 20 175 0.7967 7.2512864074892924E-01
X_3006715_SNP G A 0.2462 49 150 0.9469 9.5390093050641256E-01
X_3006716_SNP T A 0.2462 49 150 0.8544 8.7001239300504785E-01
X_3006822_SNP T C 0.08333 16 176 0.7939 7.5553066562908389E-01
X_3006827_SNP T A 0.07979 15 173 0.857 7.9975987802826809E-01
X_3006831_SNP T A 0.2123 38 141 0.2014 1.6441409101486892E-01
X_3007029_SNP T G 0.1556 28 152 0.8257 8.0332099196086681E-01
X_3007097_SNP C G 0.3704 70 119 0.4574 4.8408963626463541E-01
X_3007228_SNP A G 0.4839 90 96 0.9493 8.4200946235010288E-01
X_3007345_SNP A G 0.3681 67 115 0.5444 6.0804511607403500E-01
X_3007395_SNP G C 0.09574 18 170 0.5068 5.1701324593506948E-01
X_3007711_SNP T G 0.462 85 99 0.9146 7.6721986705137468E-01
X_3007969_SNP T A 0.4787 90 98 0.5995 5.9076430909377842E-01
X_3008064_INS AA A 0.462 85 99 0.971 9.5219910506488181E-01
X_3008101_SNP T C 0.4694 92 104 0.9937 8.8869118160057925E-01
X_3008156_SNP A C 0.4479 86 106 0.9011 8.6768172159831969E-01
X_3008161_SNP T A 0.4526 86 104 0.739 6.8032828080567209E-01
X_3008182_SNP G A 0.4211 80 110 0.908 8.8975017621933672E-01
X_3008207_SNP C A 0.0567 11 183 0.08106 4.4390488908435985E-02
X_3008219_SNP A C 0.4885 85 89 0.7731 9.3438511605398933E-01
X_3008221_SNP G A 0.4514 79 96 0.9881 6.3686112790205840E-01
X_3008227_SNP C T 0.4914 86 89 0.5721 7.3902057325835002E-01
X_3008258_SNP T A 0.4108 76 109 0.9537 8.7503999377581221E-01
X_3008274_SNP G T 0.413 76 108 0.9204 9.3921870415837316E-01
X_3008395_SNP T C 0.4022 72 107 0.755 8.0604999292657886E-01
X_3008413_SNP T C 0.05584 11 186 0.07625 3.7175748161223592E-02
X_3008415_DEL G GACCTTGACTGTGCCCTGTTGAGGCTAAGCAGCTTATCTG 0.07143 14 182 0.04656 4.8750456629282637E-02
X_3008428_SNP G C 0.06145 11 168 0.03126 3.4042145922036374E-02
X_3008488_SNP A G 0.4346 83 108 0.9232 8.8908304885718281E-01
X_3008509_SNP T C 0.4789 91 99 0.5289 4.1320857487308493E-01
X_3008538_SNP A G 0.4868 92 97 0.4112 2.9643346264769310E-01
X_3008570_SNP A G 0.4503 86 105 0.6127 5.7126624921461633E-01
X_3008576_INS T TAGT 0.4762 90 99 0.5739 5.5393461224900853E-01
X_3008689_DEL C CGAATTC 0.4261 75 101 0.499 4.2812376840520561E-01
X_3009066_SNP T C 0.3276 57 117 0.295 4.2223240369031401E-01
X_3009073_SNP A G 0.3292 53 108 0.1986 2.5673976779090835E-01
X_3009157_SNP T G 0.382 68 110 0.5782 7.4212124157891646E-01
X_3009166_SNP T C 0.2951 54 129 0.2178 3.0588319861592850E-01
X_3009177_SNP C T 0.3656 68 118 0.6783 9.3440880716921704E-01
X_3009240_SNP T C 0.232 42 139 0.2362 8.3892726991701472E-02
X_3009271_SNP G A 0.4731 88 98 0.9843 6.5895442710094621E-01
X_3009351_SNP T A 0.466 89 102 0.4352 6.8829916077776176E-01
X_3009513_SNP G T 0.433 84 110 0.4513 6.9753305997686899E-01
X_3009636_INS CC C 0.2164 37 134 0.23 2.4656281545411285E-01
X_3009829_SNP A T 0.3622 71 125 0.1937 3.6939913255597534E-01
X_3009874_SNP C T 0.4352 84 109 0.2193 4.9448746948606659E-01
X_3009876_SNP C G 0.3886 75 118 0.1817 3.3654409971490951E-01
X_3009902_SNP A C 0.3795 74 121 0.3254 5.6004954060065026E-01
X_3009927_SNP A C 0.356 68 123 0.3321 5.1911342597582455E-01
X_3009970_DEL T TT 0.3672 65 112 0.6959 9.7659643157169029E-01
X_3010015_SNP C A 0.3252 53 110 0.2808 4.0336105912147047E-01
X_3010190_INS C CTGCTTAAC 0.4862 88 93 0.1646 3.6689868292334127E-01
X_3010321_INS A AG 0.4974 94 95 0.7543 6.2591365707462487E-01
X_3010324_INS AA A 0.4889 88 92 0.6982 3.6010003492525622E-01
X_3010404_SNP A G 0.4615 90 105 0.4824 3.6638802525331404E-01
X_3010415_SNP A T 0.4286 84 112 0.5009 3.5222402016469301E-01
X_3010469_SNP C T 0.4456 86 107 0.4567 3.2855560587421584E-01
X_3010483_DEL T TT 0.3448 60 114 0.8254 8.8868621216154808E-01
X_3010510_SNP G A 0.4897 95 99 0.469 4.0324045439143530E-01
X_3010519_INS GTG G 0.4556 82 98 0.4261 4.0632230018004400E-01
X_3010625_SNP G A 0.4359 85 110 0.9842 9.4673477377340087E-01
X_3010674_SNP A G 0.2953 57 136 0.8445 9.3773627217190147E-01
X_3010717_SNP A G 0.1168 23 174 0.3272 2.6709217146818109E-01
X_3010751_SNP G A 0.3198 63 134 0.82 7.7179529839485983E-01
X_3010805_SNP A G 0.3282 64 131 0.9149 9.5637848443332774E-01
X_3010854_SNP A G 0.2798 54 139 0.9475 9.3614101085914336E-01
X_3010906_SNP A C 0.05143 9 166 0.6379 6.1119607264994658E-01
X_3010909_SNP T C 0.4207 69 95 0.3664 2.8840020913466058E-01
X_3011027_SNP T C 0.06667 13 182 0.302 1.8687612564788547E-01
X_3011157_SNP T C 0.3118 58 128 0.9396 8.7599305734159794E-01
X_3011208_SNP T G 0.3656 68 118 0.6611 6.4416305017305286E-01
X_3011209_SNP A G 0.3692 72 123 0.6629 6.6116577917008890E-01
X_3011460_DEL A AA 0.06218 12 181 0.6482 7.1618021953931876E-01
X_3011504_INS CGGGCCAGAGGGCCTGC C 0.06633 13 183 0.2207 9.0870635074612904E-02
X_3011562_SNP T A 0.3509 60 111 0.962 9.7396802039759334E-01
X_3011564_SNP G A 0.3728 63 106 0.8516 6.4744441728004287E-01
X_3011712_SNP C T 0.349 67 125 0.7561 8.9531677453856684E-01
X_3011806_SNP T G 0.07107 14 183 0.1133 6.1755851796227751E-02
X_3011813_SNP A T 0.4579 87 103 0.9825 6.7811424206523618E-01
X_3011817_SNP T G 0.3802 73 119 0.4378 5.8885568634261287E-01
X_3011867_SNP A G 0.474 91 101 0.6115 4.4603945329840333E-01
X_3011872_SNP G A 0.4792 92 100 0.5846 4.1024984627581862E-01
X_3011877_SNP A C 0.09645 19 178 0.7126 9.9922408256904682E-01
X_3011909_SNP A G 0.07292 14 178 0.3964 2.3560467119810691E-01
X_3011968_SNP T A 0.08065 15 171 0.4198 4.0291907067260024E-01
X_3012029_SNP T C 0.2697 48 130 0.6135 5.9450248262287575E-01
X_3012118_INS G GGCCG 0.08537 14 150 0.4556 4.0505093803204772E-01
X_3012142_SNP C G 0.05882 10 160 0.8844 7.5397829174882358E-01
X_3012235_SNP T A 0.2317 38 126 0.5791 6.9878792360193476E-01
X_3012266_SNP C G 0.1802 31 141 0.4412 5.6473008170648875E-01
X_3012372_DEL C CC 0.08602 16 170 0.4155 5.0764420644466945E-01
X_3012390_SNP T G 0.1099 20 162 0.1486 1.3503445030716621E-01
X_3012517_SNP T C 0.4124 80 114 0.605 8.2304418930943712E-01
X_3012559_SNP C G 0.1088 21 172 0.6038 6.9623710759519364E-01
X_3012620_SNP C G 0.2448 47 145 0.4447 5.4891884427269533E-01
X_3012622_SNP A G 0.4785 89 97 0.9269 6.5201221750152527E-01
X_3012629_SNP A T 0.2474 47 143 0.2382 3.1032751734291997E-01
X_3012686_SNP G A 0.1327 26 170 0.705 7.6113387495624463E-01
X_3012717_SNP A G 0.11 22 178 0.5124 7.5594791320202570E-01
X_3012844_SNP G A 0.2051 40 155 0.112 1.2759832817001249E-01
X_3012855_SNP A G 0.06091 12 185 0.00355 6.6634840362220912E-03
X_3013273_SNP T G 0.2042 39 152 0.2931 4.0025771247360498E-01
X_3013348_SNP T G 0.3161 61 132 0.8472 7.9823746764329018E-01
X_3013451_SNP T A 0.2704 53 143 0.2521 2.1139674231975047E-01
X_3013474_SNP C T 0.3021 58 134 0.3123 2.8432046857247395E-01
X_3013519_INS AGGCATATCA A 0.25 46 138 0.2869 3.4665085975646948E-01
X_3013522_SNP T A 0.2419 45 141 0.1999 2.1826636189457060E-01
X_3013689_SNP T C 0.2216 43 151 0.5969 7.6748420743609647E-01
X_3013704_SNP G A 0.2474 48 146 0.6731 8.6615305857494351E-01
X_3013770_SNP A G 0.1667 32 160 0.2062 4.2851011218655999E-01
X_3013875_SNP A T 0.05 10 190 0.58 4.6779304882284345E-01
X_3013914_SNP C T 0.1675 32 159 0.9662 8.5352926271959995E-01
X_3014001_SNP C T 0.2694 52 141 0.5309 7.9691332277549320E-01
X_3014090_SNP T A 0.1868 34 148 0.9123 8.6483239601155271E-01
X_3014115_SNP C T 0.06566 13 185 0.8021 8.8122112678629849E-01
X_3014177_DEL G GCCTCT 0.1503 29 164 0.7494 6.7337622600713298E-01
X_3014179_SNP T C 0.07407 12 150 0.4616 7.2252797898858878E-01
X_3014180_SNP G T 0.07975 13 150 0.4516 7.7880191596731585E-01
X_3014418_SNP T C 0.3299 65 132 0.4994 5.0508060391066922E-01
X_3014593_SNP T C 0.3415 56 108 0.7054 7.6543169787736731E-01
X_3014599_SNP A G 0.3392 58 113 0.9943 7.7626444693628405E-01
X_3014664_SNP T C 0.2565 49 142 0.3084 4.9372981584949238E-01
X_3014691_DEL A AGA 0.4918 90 93 0.6278 7.9912866667860816E-01
X_3014773_SNP G A 0.2437 48 149 0.5657 7.9992378398811759E-01
X_3014791_INS TATT T 0.135 27 173 0.65 7.3403281181815427E-01
X_3014796_INS ACG A 0.07538 15 184 0.6328 8.9640015123943861E-01
X_3014817_SNP T C 0.3179 62 133 0.851 9.3768674381791561E-01
X_3014818_SNP T C 0.4619 91 106 0.7413 8.5633109655706596E-01
X_3014858_SNP T C 0.2857 56 140 0.9697 8.2497378680488642E-01
X_3014860_DEL G GA 0.2915 58 141 0.8333 9.4607188206454096E-01
X_3014910_SNP A C 0.2368 45 145 0.6659 9.4625790476122029E-01
X_3014935_DEL G GT 0.2551 50 146 0.5511 7.2962199359309998E-01
X_3014944_SNP T C 0.1487 29 166 0.7798 8.0177858413167147E-01
X_3014948_SNP C A 0.4286 81 108 0.5999 8.5236363890879641E-01
X_3014956_SNP C T 0.4184 82 114 0.599 7.7275825915390473E-01
X_3015039_SNP A T 0.3776 74 122 0.6075 7.7446287146731763E-01
X_3015074_SNP A C 0.08122 16 181 0.3451 4.6399147087128467E-01
X_3015079_SNP C G 0.3939 78 120 0.4404 5.9678092701805063E-01
X_3015105_SNP C T 0.3351 65 129 0.3438 4.4288399006371515E-01
X_3015108_SNP T A 0.2457 43 132 0.593 8.7661169175645570E-01
X_3015109_SNP A T 0.2332 45 148 0.4112 5.8871670130078679E-01
X_3015132_SNP G T 0.06061 12 186 0.5679 5.2177374684747302E-01
X_3015139_SNP A G 0.06186 12 182 0.5954 5.4494331621484671E-01
X_3015153_SNP T A 0.0625 12 180 0.5826 5.2902840900126558E-01
X_3015154_SNP A T 0.2577 50 144 0.5735 8.7940680554829320E-01
X_3015155_SNP A G 0.2618 50 141 0.4458 6.0843179967979799E-01
X_3015160_SNP A T 0.2513 48 143 0.9899 8.3546536863051291E-01
X_3015161_SNP C A 0.2394 45 143 0.6318 7.9532749312300410E-01
X_3015163_MNP TTTTTG ACAAAA 0.2653 52 144 0.5031 6.5506252872849391E-01
X_3015171_MNP GGTA ACAT 0.2629 51 143 0.6276 7.8994840710409131E-01
X_3015177_INS TGAAG T 0.05641 11 184 0.2211 4.1392702139584081E-01
X_3015186_SNP T G 0.05208 10 182 0.2277 4.1630215369006696E-01
X_3015187_SNP T G 0.05789 11 179 0.1957 4.9287328569922884E-01
X_3015215_SNP C T 0.3005 58 135 0.08798 2.2932297022705017E-01
X_3015340_SNP G A 0.3161 61 132 0.5837 8.2638041495288139E-01
X_3015442_SNP A G 0.3109 60 133 0.4884 6.3647105435169415E-01
X_3015453_SNP A G 0.3125 60 132 0.4767 5.2928053843509582E-01
X_3015621_SNP A G 0.08673 17 179 0.801 7.1291056233372085E-01
X_3015747_INS G ACACTGCTGGCTATA 0.3769 75 124 0.1078 1.6029621165026264E-01
X_3015753_SNP C A 0.3866 75 119 0.05124 8.4423591629441352E-02
X_3015783_SNP A G 0.3949 77 118 0.02243 2.1573038621828231E-02
X_3015828_SNP T A 0.3717 71 120 0.04769 5.7998185749009737E-02
X_3015914_SNP G A 0.3737 71 119 0.03291 3.0343117663810548E-02
X_3015994_SNP G A 0.3979 76 115 0.05208 1.1670607467128369E-01
X_3016020_SNP T A 0.4084 78 113 0.06827 8.9945321015964308E-02
X_3016021_SNP T C 0.3978 74 112 0.09777 1.3504629263322299E-01
X_3016030_SNP C G 0.4227 82 112 0.07517 9.1551751184192121E-02
X_3016321_SNP T G 0.2562 41 119 0.7215 5.3295046067184138E-01
X_3016331_SNP C G 0.3211 61 129 0.1739 1.7812664532029443E-01
X_3016342_SNP T G 0.3474 66 124 0.3059 3.4723884257944260E-01
X_3016345_SNP G A 0.3368 64 126 0.3006 4.6269772711797608E-01
X_3016371_DEL T TATATGT 0.2762 50 131 0.2201 1.3086148353431815E-01
X_3016589_DEL TACGCAAAT T 0.4649 86 99 0.04429 4.1644021409906862E-02
X_3016613_SNP A C 0.433 84 110 0.0225 2.7899123220386863E-02
X_3016634_SNP C A 0.4219 81 111 0.0215 2.5314375731408632E-02
X_3016642_SNP G T 0.4021 78 116 0.0438 4.1489690566703409E-02
X_3016675_SNP G C 0.4485 87 107 0.03301 4.6858847628891781E-02
X_3016716_SNP A G 0.3979 76 115 0.003795 9.7404435228550957E-03
X_3016879_SNP A G 0.09645 19 178 0.1815 2.1713250157999575E-01
X_3017058_SNP A G 0.07614 15 182 0.07638 9.1154608557321049E-02
X_3017116_SNP A C 0.0838 15 164 0.985 8.7128330713708679E-01
X_3017127_SNP A C 0.07514 13 160 0.7627 9.1184165371943304E-01
X_3017134_SNP C T 0.08556 16 171 0.8124 7.8747419396373930E-01
X_3017136_SNP C G 0.0829 16 177 0.8622 8.3376102869257251E-01
X_3017144_SNP C T 0.07812 15 177 0.9439 9.1872469149598213E-01
X_3017301_SNP A G 0.065 13 187 0.1437 8.7277020938251071E-02
X_3017395_SNP A G 0.1421 28 169 0.898 6.6547155140968006E-01
X_3017469_SNP G A 0.1529 26 144 0.8101 7.6719437269192392E-01
X_3017492_SNP G A 0.201 39 155 0.6807 7.2164853516842320E-01
X_3017542_SNP A C 0.2374 47 151 0.9253 9.4328830069517622E-01
X_3017608_SNP A G 0.25 49 147 0.7718 6.5367586215661622E-01
X_3017618_SNP A G 0.2113 41 153 0.9255 9.4948341832717764E-01
X_3017661_SNP C T 0.2656 51 141 0.8565 7.1548520304993435E-01
X_3017786_SNP T G 0.1327 26 170 0.2051 1.2498603042550560E-01
X_3017840_INS AGAGAGTACAA A 0.4497 85 104 0.4263 8.2613336263639203E-01
X_3017860_SNP T A 0.4632 88 102 0.9563 6.4178421987518131E-01
X_3017870_SNP A T 0.377 72 119 0.5559 3.5107456150382110E-01
X_3017875_SNP C T 0.3757 71 118 0.2416 1.7748391788454942E-01
X_3017962_INS AT A 0.3523 68 125 0.1581 8.2834833904112393E-02
X_3017967_SNP A G 0.3438 66 126 0.186 1.1845066335997478E-01
X_3017970_INS CTC C 0.05556 11 187 0.2607 1.6009503876838349E-01
X_3018178_SNP A G 0.4947 94 96 0.54 9.8411165796334155E-01
X_3018478_SNP C T 0.3368 64 126 0.5742 4.7499975395615190E-01
X_3018509_SNP C T 0.3264 63 130 0.6697 6.3723570840029753E-01
X_3018575_SNP A T 0.4286 84 112 0.4241 6.2976098133168379E-01
X_3018646_INS ATCA A 0.1604 30 157 0.05579 4.7238463840025252E-02
X_3018686_SNP C G 0.2245 44 152 0.2508 1.6278975695516207E-01
X_3018735_INS GAATATCGGG G 0.3011 53 123 0.6363 5.5792071377220420E-01
X_3018777_SNP G T 0.3196 62 132 0.6326 8.6259377075694199E-01
X_3018971_SNP T C 0.4098 75 108 0.03537 7.0627258755310382E-02
X_3019016_SNP T C 0.3802 73 119 0.06804 1.6030431083195185E-01
X_3019046_SNP G T 0.4043 76 112 0.06593 1.9466135458411360E-01
X_3019350_SNP G A 0.3333 66 132 0.201 2.8935856086908207E-01
X_3019365_SNP A C 0.2879 57 141 0.6042 6.6129489330553826E-01
X_3019371_SNP C T 0.4769 93 102 0.08229 2.2373280634580872E-01
X_3019373_SNP A G 0.4772 94 103 0.06655 1.7182013109603356E-01
X_3019421_SNP T G 0.1649 32 162 0.1899 3.3634258659382399E-01
X_3019449_SNP A T 0.0603 12 187 0.322 2.0958631838533515E-01
X_3019456_SNP A G 0.2143 42 154 0.1412 1.7996595295926221E-01
X_3019506_SNP G A 0.3299 64 130 0.08557 2.1699747966339167E-01
X_3019555_SNP T C 0.1726 34 163 0.501 6.8557357635035376E-01
X_3019771_DEL TG T 0.2857 56 140 0.5193 7.1588353313906383E-01
X_3019806_SNP T A 0.3316 65 131 0.7474 9.0629117037904539E-01
X_3020034_DEL T TC 0.2944 58 139 0.4242 4.5388355768647759E-01
X_3020162_SNP G A 0.1701 33 161 0.1081 4.0932105563530323E-02
X_3020302_SNP A G 0.4278 83 111 0.08268 4.2722265446108985E-02
X_3020451_SNP A G 0.4286 81 108 0.04122 8.2670252443070621E-02
X_3020476_SNP C T 0.4422 88 111 0.024 4.1229303248547927E-02
X_3020488_SNP A T 0.441 86 109 0.02416 3.4108713896669043E-02
X_3020498_SNP C T 0.4513 88 107 0.01622 2.8831169100478882E-02
X_3020593_SNP A G 0.3878 76 120 0.09803 7.8292088603537036E-02
X_3020596_SNP A T 0.1684 33 163 0.1703 7.4493426581193373E-02
X_3020617_SNP G C 0.3316 65 131 0.09125 1.3127439520138173E-01
X_3020619_SNP T A 0.3299 64 130 0.07328 9.0971065923791672E-02
X_3020834_SNP C T 0.4804 86 93 0.003297 6.8233699063688716E-03
X_3020836_DEL G GTGG 0.05618 10 168 0.4523 5.4866396045085963E-01
X_3021442_DEL AC A 0.488 81 85 0.5056 4.8723458317244228E-01
X_3021895_SNP C T 0.2011 38 151 0.2038 1.1584092597812434E-01
X_3021990_SNP A T 0.1117 22 175 0.3851 4.9955492667159973E-01
X_3022065_SNP C G 0.07071 14 184 0.1801 1.2720528334930037E-01
X_3022067_SNP C A 0.0804 16 183 0.4254 4.7770893863368002E-01
X_3022082_INS AA A 0.06599 13 184 0.1726 1.5470417267154324E-01
X_3022113_SNP A T 0.08543 17 182 0.07907 1.2649941444433466E-01
X_3022137_SNP C G 0.08543 17 182 0.03473 1.8988018955362351E-02
X_3022275_SNP A T 0.1364 24 152 0.02745 4.6873783213578102E-02
X_3022286_SNP A G 0.1389 25 155 0.1529 3.9342763443893453E-02
X_3022393_INS TATGT T 0.1497 28 159 0.3686 9.4912701044725079E-01
X_3022566_SNP C A 0.06566 13 185 0.01572 3.9382167919110034E-02
X_3022570_SNP A T 0.06061 12 186 0.2995 2.6369923708439869E-01
X_3022579_SNP C T 0.09645 19 178 0.1307 1.3249022338449590E-01
X_3022608_DEL A GATTCAAGTG 0.105 21 179 0.1846 2.2417805163709947E-01
X_3022608_SNP C G 0.05587 10 169 0.2967 2.8959867644899473E-01
X_3022661_SNP T G 0.1111 22 176 0.7842 9.5340505649353502E-01
X_3022762_SNP A G 0.1026 20 175 0.7181 6.7082899980907862E-01
X_3022892_SNP G C 0.1546 30 164 0.6393 5.5345024083146765E-01
X_3022934_SNP C G 0.2371 46 148 0.3864 2.4677013831041439E-01
X_3022935_INS AT A 0.1934 35 146 0.1233 6.7200960221511410E-02
X_3023079_SNP A T 0.3125 60 132 0.2048 2.7340412356957289E-01
X_3023108_SNP T C 0.3548 66 120 0.4239 6.0598372318578642E-01
X_3023175_INS TT T 0.07107 14 183 0.9773 9.1273418513242854E-01
X_3023185_SNP G T 0.07071 14 184 0.9292 9.9666557238949272E-01
X_3023202_INS CC C 0.07107 14 183 0.9356 9.8989773525902081E-01
X_3023232_SNP G C 0.05528 11 188 0.159 1.3658470308057102E-01
X_3023294_SNP A G 0.1414 28 170 0.1276 1.8012216718616647E-01
X_3023295_SNP T C 0.1162 23 175 0.6616 6.9539118406023825E-01
X_3023333_SNP A G 0.1361 26 165 0.9242 9.2412858193984226E-01
X_3023493_SNP G A 0.4624 86 100 0.3741 2.5524030200337444E-01
X_3023586_SNP A G 0.4404 85 108 0.4014 4.7704494169483702E-01
X_3023643_SNP A C 0.05051 10 188 0.645 9.1820464096657473E-01
X_3023664_SNP T C 0.1015 20 177 0.1019 8.2248322493096770E-02
X_3023667_SNP T C 0.101 20 178 0.1004 8.3651226015867164E-02
X_3023679_SNP A G 0.4352 84 109 0.05352 5.4014524147689667E-02
X_3023689_SNP C T 0.07576 15 183 0.07359 7.6377540272455899E-02
X_3023754_SNP C T 0.1897 37 158 0.3742 3.4403699004428134E-01
X_3023763_SNP G A 0.08122 16 181 0.5607 8.6479451095925275E-01
X_3023892_SNP C T 0.1354 26 166 0.4591 8.5072871723907384E-01
X_3023997_SNP C T 0.3351 64 127 0.4879 6.9708161218805609E-01
X_3024084_SNP A G 0.2615 51 144 0.2467 2.3309726473209691E-01
X_3024105_SNP T G 0.06566 13 185 0.7321 6.8099748049245501E-01
X_3024157_SNP T C 0.2308 45 150 0.4203 4.1163459227566945E-01
X_3024237_SNP G A 0.1218 24 173 0.4515 4.8650458393295748E-01
X_3024249_SNP G A 0.3282 64 131 0.8459 9.5324780300521239E-01
X_3024252_SNP C A 0.3231 63 132 0.7505 8.9834283414777460E-01
X_3024397_SNP C T 0.4213 83 114 0.2675 2.3587496505898620E-01
X_3024398_SNP T C 0.4264 84 113 0.2357 2.1682003114058401E-01
X_3024471_SNP T C 0.3485 69 129 0.02989 3.1975290875415480E-02
X_3024510_SNP T C 0.06533 13 186 0.09838 1.3609349914419966E-01
X_3024565_SNP C A 0.05528 11 188 0.0004083 1.9144115616224670E-03
X_3024566_SNP C G 0.05051 10 188 0.001264 6.5037313856142857E-03
X_3024569_SNP A C 0.05528 11 188 0.001806 6.6333370644746882E-03
X_3024576_SNP A T 0.07035 14 185 0.01195 2.8784479083508362E-02
X_3024577_SNP A C 0.05556 11 187 0.001684 6.2296239638725617E-03
X_3024579_SNP C T 0.3949 77 118 0.09874 7.8247797953846940E-02
X_3024629_SNP G A 0.3282 64 131 0.5352 3.6607740455975213E-01
X_3024740_SNP A G 0.1632 31 159 0.1455 9.8683160704045259E-02
X_3024742_SNP T C 0.4021 78 116 0.4122 2.7099140271868527E-01
X_3024759_SNP A C 0.1888 37 159 0.8333 9.6276014768711193E-01
X_3024763_SNP C G 0.4467 88 109 0.8084 5.6629289826588591E-01
X_3024767_SNP T C 0.148 29 167 0.2774 1.7855481491537950E-01
X_3024769_SNP T C 0.07538 15 184 0.2965 3.2028158769038073E-01
X_3024826_SNP A C 0.4211 80 110 0.4231 4.6901828934995649E-01
X_3024847_SNP T G 0.4115 79 113 0.1583 2.1554107153627911E-01
X_3024976_SNP C T 0.4421 84 106 0.8647 8.6356407547812297E-01
X_3025123_SNP T C 0.433 84 110 0.4143 6.7008738760404940E-01
X_3025154_SNP A T 0.08122 16 181 0.6942 4.6786703600545831E-01
X_3025174_SNP T C 0.1487 29 166 0.3341 1.3573807233699209E-01
X_3025249_SNP T C 0.08586 17 181 0.7246 4.4644398229456916E-01
X_3025373_SNP C T 0.1658 33 166 0.9618 9.2148624120936740E-01
X_3025477_SNP A G 0.2021 39 154 0.3763 4.9524277662735494E-01
X_3025495_SNP G T 0.09278 18 176 0.5105 5.3617261562011143E-01
X_3025513_SNP G A 0.2461 47 144 0.1261 2.6455029914881112E-01
X_3025705_SNP G T 0.2896 53 130 0.7734 9.1776190992457873E-01
X_3025792_SNP G C 0.4142 70 99 0.6972 7.9622255586624835E-01
X_3026508_DEL TAT T 0.241 40 126 0.5708 9.0317685354472688E-01
X_3026554_SNP T A 0.3299 64 130 0.6985 7.7856994876809682E-01
X_3026596_SNP G A 0.09896 19 173 0.2154 4.6426740710507419E-01
X_3026709_SNP T G 0.08673 17 179 0.4046 5.0160580157073231E-01
X_3026748_SNP A C 0.06283 12 179 0.309 4.4181020640353308E-01
X_3026986_SNP G A 0.1728 33 158 0.7366 9.2354539040522454E-01
X_3027014_DEL A AACACAAAA 0.1359 25 159 0.27 4.0374267169900935E-01
X_3027037_SNP C G 0.07292 14 178 0.7538 3.1823210220582121E-01
X_3027080_SNP A G 0.1989 37 149 0.2356 3.6609191453097434E-01
X_3027102_SNP G A 0.08718 17 178 0.09595 4.9745221031296950E-02
X_3027188_INS AAAATGAAACGT A 0.08377 16 175 0.7344 4.0349201401171597E-01
X_3027375_INS T TGTAT 0.3034 54 124 0.1881 2.1326460509565504E-01
X_3027400_DEL ACAAAA A 0.2941 55 132 0.1582 2.8251706237610208E-01
X_3027423_SNP A T 0.212 39 145 0.1705 3.3475280702189025E-01
X_3027478_SNP G A 0.2088 38 144 0.3705 5.4104202375876898E-01
X_3027488_INS A AA 0.5 86 86 0.5451 4.9391928202241597E-01
X_3027577_SNP T A 0.1588 27 143 0.4918 7.0524811859655956E-01
X_3027971_SNP C A 0.2011 36 143 0.3287 4.7111696949929149E-01
X_3028144_SNP G A 0.1087 20 164 0.4116 5.2062388543353166E-01
X_3028310_SNP G C 0.1917 37 156 0.6182 6.5386432703102471E-01
X_3028424_SNP C A 0.06122 12 184 0.7727 7.9557662354533909E-01
X_3028437_INS AG A 0.05584 11 186 0.7736 9.6472260769985096E-01
X_3028484_SNP T C 0.06633 13 183 0.954 9.6916303308875107E-01
X_3028567_SNP A C 0.09091 18 180 0.7833 8.6469680701481044E-01
X_3028714_SNP T C 0.3454 67 127 0.9844 7.9921536294300966E-01
X_3028740_SNP G C 0.1487 29 166 0.5834 4.3688945320331185E-01
X_3028760_SNP G T 0.1531 30 166 0.6296 6.9451843137706959E-01
X_3028772_SNP T C 0.1832 35 156 0.5187 3.6958839405134725E-01
X_3028788_SNP T C 0.1846 36 159 0.4098 2.7165297287442380E-01
X_3028896_SNP T A 0.1753 34 160 0.5407 4.9008441887755172E-01
X_3029187_SNP T A 0.09744 19 176 0.9915 8.1192751707317323E-01
X_3029846_SNP T C 0.06061 12 186 0.5768 4.6877408797656128E-01
X_3029895_SNP A G 0.1813 35 158 0.1623 1.7622562245372475E-01
X_3029899_SNP T G 0.0829 16 177 0.6311 7.5241738371554545E-01
X_3029903_DEL G GA 0.09189 17 168 0.4504 2.3979004466122378E-01
X_3029908_SNP G C 0.2941 55 132 0.1348 1.0403350895656172E-01
X_3029913_SNP A T 0.2766 52 136 0.2846 3.4367031685031024E-01
X_3029964_SNP A G 0.05584 11 186 0.7452 7.5145261935778684E-01
X_3029966_SNP A G 0.2396 46 146 0.1122 1.0849328633037925E-01
X_3029978_SNP T A 0.3037 58 133 0.08478 1.1866873787170851E-01
X_3029990_SNP T C 0.1958 37 152 0.08894 1.1033024003262570E-01
X_3030012_SNP G A 0.3196 62 132 0.1712 1.7915952932540669E-01
X_3030015_SNP C T 0.3299 64 130 0.13 1.3167940715258986E-01
X_3030064_SNP C T 0.2234 44 153 0.2923 2.5878991817570562E-01
X_3030095_SNP G T 0.2953 57 136 0.2313 4.0703725121626155E-01
X_3030133_INS T TTTTCTGAACATTC 0.3061 60 136 0.9671 9.4181233209837334E-01
X_3030170_SNP T A 0.06599 13 184 0.411 5.8892918516127435E-01
X_3030180_SNP G T 0.4213 83 114 0.4092 4.7908302422444049E-01
X_3030216_SNP C T 0.3436 67 128 0.1416 2.6428875115628048E-01
X_3030217_SNP A C 0.3692 72 123 0.2528 4.8197808827745159E-01
X_3030219_SNP C T 0.102 20 176 0.04402 5.2792759144110746E-02
X_3030257_SNP T A 0.0804 16 183 0.2849 2.8141572921423075E-01
X_3030287_SNP C T 0.3858 76 121 0.4557 5.2179321090991437E-01
X_3030317_SNP A G 0.06533 13 186 0.1488 3.0177586628311881E-01
X_3030366_SNP A C 0.06599 13 184 0.3286 3.0398578146548016E-01
X_3030403_INS C CCGATGAAAACA 0.1033 19 165 0.3556 5.0905493507771005E-01
X_3030434_SNP T C 0.09645 19 178 0.3298 4.6228725422222516E-01
X_3030457_SNP T C 0.1117 22 175 0.6145 8.2081922309360922E-01
X_3030600_SNP T C 0.07784 13 154 0.4975 7.4592472764902551E-01
X_3030651_SNP T C 0.1064 20 168 0.6594 8.4761331281510910E-01
X_3030695_SNP C T 0.05051 10 188 0.7749 8.2020034164985323E-01
X_3030889_SNP G A 0.09091 18 180 0.56 7.7449020641679223E-01
X_3030957_SNP G A 0.2222 44 154 0.8491 7.7298682623792914E-01
X_3031051_SNP C T 0.203 40 157 0.774 7.7403893138089952E-01
X_3031179_SNP A C 0.2872 56 139 0.4563 4.8619306667828499E-01
X_3031195_INS A AACCATCAA 0.1117 20 159 0.7623 9.2134097994294517E-01
X_3031319_SNP C G 0.1813 35 158 0.506 5.5614007794546905E-01
X_3031611_SNP A G 0.085 17 183 0.7043 6.2602908345196018E-01
X_3031648_SNP G T 0.08163 16 180 0.5089 5.2520761742933675E-01
X_3031703_SNP A G 0.08163 16 180 0.6577 5.8637569174497250E-01
X_3031720_SNP T G 0.08122 16 181 0.3876 3.2271396133570707E-01
X_3031825_DEL TT T 0.09036 15 151 0.3681 5.5040960339168832E-01
X_3031938_SNP T A 0.1735 34 162 0.1251 1.1010079988608357E-01
X_3031990_SNP A G 0.4835 88 94 0.9467 8.6892917888298649E-01
X_3032059_SNP C T 0.5 96 96 0.6716 6.6751851503509041E-01
X_3032239_SNP T C 0.4278 83 111 0.9214 9.6663013107915308E-01
X_3032281_SNP A G 0.4848 96 102 0.5421 6.5242764040550250E-01
X_3032561_SNP G A 0.1465 29 169 0.1107 1.1300467576820650E-01
X_3032590_INS TAGCTGCGAAATCTAT T 0.1295 25 168 0.2462 4.4478910914584679E-01
X_3032603_SNP A G 0.1523 30 167 0.1561 1.8666007679587537E-01
X_3032621_SNP T A 0.1481 28 161 0.0471 5.0129755286846517E-02
X_3032638_SNP C G 0.1361 26 165 0.1352 2.3576072811021909E-01
X_3032641_DEL A AATACCATAAA 0.1257 24 167 0.1623 2.7745575571953174E-01
X_3032751_SNP T G 0.2437 48 149 0.09729 2.1724759879704869E-01
X_3032753_SNP C T 0.2448 47 145 0.07673 1.9769364267548195E-01
X_3032887_SNP A G 0.3438 66 126 0.9023 9.3270089606923923E-01
X_3033197_SNP A C 0.4611 83 97 0.3663 5.2962283868756399E-01
X_3033208_SNP C A 0.345 59 112 0.6302 8.7303551752430664E-01
X_3033276_SNP A G 0.3316 64 129 0.2148 3.9795101515890940E-01
X_3033433_SNP T A 0.06566 13 185 0.2933 2.3895417549920672E-01
X_3033439_SNP T A 0.06633 13 183 0.3011 2.8542298711459724E-01
X_3033513_SNP T G 0.2051 40 155 0.7883 4.4260566274289825E-01
X_3033522_SNP G A 0.2273 45 153 0.9449 7.0578596980022179E-01
X_3033592_SNP C T 0.4105 78 112 0.4697 4.9329080945082204E-01
X_3033616_SNP T A 0.4247 79 107 0.5624 5.2540135959232859E-01
X_3033617_SNP T G 0.4194 78 108 0.4625 4.2933805193781727E-01
X_3033841_SNP T A 0.1168 23 174 0.5827 4.3482823414998750E-01
X_3033882_SNP T C 0.3385 66 129 0.2435 3.6002320118533770E-01
X_3034284_SNP G T 0.2349 39 127 0.8434 4.3283731989410934E-01
X_3034520_SNP A C 0.09596 19 179 0.3993 1.3362303817459731E-01
X_3034531_SNP A T 0.09137 18 179 0.3884 1.3350056362235108E-01
X_3034543_SNP T C 0.05025 10 189 0.3284 4.8983958475255329E-02
X_3034564_SNP A G 0.05076 10 187 0.9842 5.2737844163105929E-01
X_3034667_SNP C G 0.05076 10 187 0.8947 4.5953399447166221E-01
X_3034686_SNP G A 0.05612 11 185 0.7724 3.3038326819996866E-01
X_3034694_MNP AAG CTT 0.05102 10 186 0.7922 7.6884232773678307E-01
X_3034775_SNP C T 0.467 92 105 0.8465 8.4229986780404409E-01
X_3034885_SNP C T 0.07035 14 185 0.01026 3.1169182038657713E-02
X_3035065_SNP T A 0.101 20 178 0.2818 4.9183426892880200E-01
X_3035101_SNP T C 0.05528 11 188 0.5786 8.3365530698622747E-01
X_3035344_SNP T C 0.148 29 167 0.427 3.6208257971649904E-01
X_3035413_SNP G A 0.08543 17 182 0.08874 5.4736907333099431E-02
X_3035414_SNP T G 0.07179 14 181 0.2572 1.7361209311036452E-01
X_3035445_DEL CTATTATTGC C 0.1754 30 141 0.3426 4.2500795772807765E-01
X_3035536_SNP C T 0.0804 16 183 0.1553 1.1201591813108480E-01
X_3035723_SNP G A 0.05528 11 188 0.2574 4.0741795442768869E-01
X_3035757_SNP A T 0.08163 16 180 0.2602 3.1714377997289434E-01
X_3035763_DEL GG G 0.08889 16 164 0.2668 3.0226315977214091E-01
X_3035789_SNP A T 0.07143 14 182 0.08389 1.2329805031922292E-01
X_3035818_SNP T C 0.09231 18 177 0.02666 3.2944851213507355E-02
X_3036157_SNP A T 0.06091 12 185 0.6322 5.2939592236513977E-01
X_3036349_INS CACTCACTC C 0.07035 14 185 0.3244 3.0487226020736946E-01
X_3036376_SNP C T 0.303 60 138 0.1396 8.1974387647165317E-02
X_3036392_SNP T C 0.3814 74 120 0.04607 3.1419036286335279E-02
X_3036679_SNP T C 0.1667 33 165 0.2538 3.0519126786239192E-01
X_3037175_SNP T A 0.2632 50 140 0.2962 3.4605581394378360E-01
X_3037211_SNP T G 0.05641 11 184 0.3951 8.0272971119469516E-01
X_3037213_DEL G GGCGG 0.1968 37 151 0.09112 8.8324851884377997E-02
X_3037258_SNP T C 0.1989 36 145 0.2722 4.9780677160590026E-01
X_3037261_SNP C G 0.1921 34 143 0.278 4.6837025344619954E-01
X_3037330_SNP C T 0.1179 23 172 0.3444 1.9686788961626489E-01
X_3037341_SNP A G 0.1128 22 173 0.3678 2.3307522643665168E-01
X_3037403_SNP T C 0.1865 36 157 0.1555 7.8086921849553126E-02
X_3037619_SNP A C 0.1436 28 167 0.815 5.2149264230982784E-01
X_3037637_INS T TT 0.1458 28 164 0.8668 5.8175334174722804E-01
X_3037757_SNP C G 0.05528 11 188 0.3913 5.7626951278707472E-01
X_3037832_INS A AGAAA 0.486 87 92 0.2172 1.4635214766694182E-01
X_3037896_INS AA A 0.1094 21 171 0.3729 4.9145512760504695E-01
X_3037905_SNP T C 0.05528 11 188 0.5873 7.6136994534699554E-01
X_3037914_SNP T A 0.09694 19 177 0.3505 4.1415127308350608E-01
X_3037917_SNP A G 0.06 12 188 0.4848 6.6765793800993900E-01
X_3037946_DEL T AA 0.1364 27 171 0.9376 9.8949348973597062E-01
X_3038007_SNP C T 0.2162 40 145 0.9675 7.7491402717063185E-01
X_3038058_DEL A TT 0.2755 54 142 0.09598 8.1851721512321715E-02
X_3038223_SNP T G 0.3874 74 117 0.8281 9.3232453186472264E-01
X_3038435_SNP G A 0.06599 13 184 0.1673 2.3353195637231516E-01
X_3038526_SNP A C 0.06091 12 185 0.04136 1.0473648709480154E-01
X_3038550_SNP T C 0.09548 19 180 0.9477 9.9574819346859011E-01
X_3038556_SNP A T 0.05025 10 189 0.4311 4.8637898924694978E-01
X_3038751_SNP G A 0.3909 77 120 0.0189 1.7898473246298192E-02
X_3038757_SNP T C 0.3673 72 124 0.006685 3.0805257071888268E-03
X_3038758_SNP T C 0.3719 74 125 0.00997 5.3884905806690937E-03
X_3038770_DEL G AAA 0.3706 73 124 0.007231 3.7328330768033931E-03
X_3038821_SNP G A 0.3333 66 132 0.9703 7.0757434147060216E-01
X_3038922_SNP A G 0.3454 67 127 0.6152 5.4994311938873763E-01
X_3039612_SNP A T 0.05556 11 187 0.5432 6.9286060174323538E-01
X_3040010_SNP C A 0.1495 29 165 0.9096 9.9908984522215971E-01
X_3040078_SNP T C 0.1523 30 167 0.7189 5.1834016901138646E-01
X_3040150_SNP C T 0.3403 65 126 0.07436 2.1191881752442154E-01
X_3040156_SNP T C 0.3128 61 134 0.1473 2.7098076795753234E-01
X_3040159_SNP A T 0.3041 59 135 0.1545 3.0089578698015651E-01
X_3040192_SNP C T 0.3782 73 120 0.08556 8.2004653424839313E-02
X_3040267_SNP T G 0.07772 15 178 0.4621 5.6337593807958741E-01
X_3040311_SNP A T 0.2176 42 151 0.01163 3.4751703228451454E-02
X_3040342_SNP A G 0.2474 48 146 0.6483 6.2755965793744095E-01
X_3040538_SNP T C 0.2747 50 132 0.02153 1.7665808664683855E-02
X_3040545_DEL A ATT 0.2556 46 134 0.01174 8.3199302331200802E-03
X_3040620_SNP A T 0.3209 60 127 0.01728 1.0786107574638050E-02
X_3040704_SNP C A 0.4118 77 110 0.004437 3.6295440376799049E-03
X_3040710_INS ATTGTA A 0.4181 74 103 0.006683 3.8409322809764314E-03
X_3040841_SNP A C 0.3247 63 131 0.02256 3.9810681008003786E-02
X_3041207_SNP G A 0.2792 55 142 0.6165 7.3328506764966095E-01
X_3041221_SNP T A 0.2461 47 144 0.7559 9.1362691859587164E-01
X_3041346_SNP G A 0.3403 65 126 0.9533 9.6588036275547906E-01
X_3041717_SNP C A 0.1122 22 174 0.5324 3.8762114887077470E-01
X_3041724_SNP T A 0.06061 12 186 0.9948 8.5009722317803638E-01
X_3041749_SNP T C 0.3834 74 119 0.8807 8.6788979504034236E-01
X_3041827_SNP T C 0.07035 14 185 0.9705 8.3048906578849480E-01
X_3041870_SNP T C 0.2814 56 143 0.9394 9.6612649241456516E-01
X_3041878_SNP T C 0.2755 54 142 0.908 9.6169910812692394E-01
X_3041932_SNP A C 0.2421 46 144 0.7055 9.4182418418358416E-01
X_3041933_SNP C A 0.232 45 149 0.6848 8.9182774730321968E-01
X_3041937_INS AA A 0.2308 45 150 0.5331 6.2908324319205633E-01
X_3041991_SNP C A 0.225 45 155 0.7148 9.6153478608705356E-01
X_3041992_SNP A C 0.2287 43 145 0.5804 6.9919325463800397E-01
X_3042009_SNP C T 0.1709 34 165 0.8653 7.0313893797004623E-01
X_3042117_DEL T TT 0.4247 79 107 0.9801 9.8106882953491958E-01
X_3042187_SNP A G 0.4388 86 110 0.9934 9.3595421550960722E-01
X_3042225_SNP A G 0.06599 13 184 0.5489 2.3563103762275439E-01
X_3042294_SNP T A 0.4819 93 100 0.7036 4.9657180549495283E-01
X_3042309_SNP C T 0.4845 94 100 0.6588 4.0526428202754505E-01
X_3042320_SNP C T 0.4745 93 103 0.2397 1.2877946989404865E-01
X_3042413_SNP G C 0.3915 74 115 0.7897 4.1225056224468570E-01
X_3042480_SNP A T 0.3929 77 119 0.6281 4.0815813336981099E-01
X_3042487_SNP T A 0.288 55 136 0.7931 6.6127436546867535E-01
X_3043126_SNP A G 0.3417 68 131 0.9362 7.6089943925681447E-01
X_3043186_SNP G A 0.4842 92 98 0.9498 6.3114779394925669E-01
X_3043187_SNP C T 0.435 77 100 0.9958 6.1580555639398460E-01
X_3043218_SNP G A 0.4308 84 111 0.654 8.6166815406380581E-01
X_3043342_SNP C A 0.3563 62 112 0.8038 8.2798299700453681E-01
X_3043350_INS AA A 0.2586 45 129 0.162 3.6710442203610738E-01
X_3043938_DEL A AA 0.2404 44 139 0.674 8.6334198314417609E-01
X_3044298_SNP A G 0.2615 51 144 0.3441 4.8759673450527763E-01
X_3044454_SNP G A 0.1269 25 172 0.1268 2.3341721693798234E-01
X_3044462_SNP C A 0.132 26 171 0.1572 1.6651122214866232E-01
X_3044466_SNP T C 0.1186 23 171 0.03141 3.7777042481956902E-02
X_3044515_SNP T C 0.4082 80 116 0.8556 8.4860638062281346E-01
X_3044517_SNP T A 0.4072 79 115 0.7907 7.6151197728240250E-01
X_3044522_SNP G C 0.401 77 115 0.8537 8.2271915725649958E-01
X_3044524_SNP C A 0.4 76 114 0.9059 8.6087463451614654E-01
X_3044537_SNP A T 0.2798 54 139 0.5382 6.5120625318189673E-01
X_3044636_SNP G C 0.2474 48 146 0.03375 3.6452694871083269E-02
X_3044740_DEL A ACA 0.05 8 152 0.1707 2.7225763534600922E-01
X_3045024_DEL G GCG 0.3656 68 118 0.522 6.0230149924465204E-01
X_3045162_SNP T C 0.3542 68 124 0.5037 3.8636438881824564E-01
X_3045251_SNP A G 0.4286 84 112 0.331 5.7327565051472829E-01
X_3045447_SNP T G 0.1846 36 159 0.9476 8.5092889496547697E-01
X_3045449_SNP C T 0.1443 28 166 0.7886 7.7438708372290588E-01
X_3045475_SNP T C 0.201 39 155 0.6637 7.1544875275298447E-01
X_3045628_SNP C A 0.1616 32 166 0.3322 3.7448358343186050E-01
X_3045647_INS GCTGGTTGGTTGCTCGATTG G 0.07614 15 182 0.449 4.8656589240037573E-01
X_3045739_DEL A CTCAAAT 0.1684 33 163 0.3762 3.2880733560909026E-01
X_3045851_SNP T C 0.191 38 161 0.4689 5.7102927171963624E-01
X_3045877_SNP G A 0.1709 34 165 0.5136 4.3365689184578915E-01
X_3046037_SNP A C 0.1675 32 159 0.1489 2.3370656199328721E-01
X_3046115_SNP A G 0.1917 37 156 0.04955 8.8350861045625173E-02
X_3046123_SNP A T 0.1675 33 164 0.1817 2.4189340806665083E-01
X_3046203_INS TTTCT T 0.1347 26 167 0.221 1.9737408888425056E-01
X_3046209_SNP C T 0.2121 42 156 0.09384 1.5877528761477899E-01
X_3046351_SNP A G 0.4124 80 114 0.724 8.6954828837942910E-01
X_3046549_SNP C T 0.1218 24 173 0.2002 1.6676502858901654E-01
X_3046693_SNP C T 0.4072 79 115 0.3125 2.4054603253829210E-01
X_3046715_SNP T G 0.1949 38 157 0.542 2.9852572474368999E-01
X_3046778_SNP G A 0.2449 48 148 0.1218 6.1722776059356131E-02
X_3046782_SNP T G 0.4337 85 111 0.5608 8.7198930299967126E-01
X_3046814_SNP C G 0.366 71 123 0.3098 3.9158014209590641E-01
X_3047008_SNP T C 0.1954 34 140 0.02111 2.3971514673785648E-02
X_3047052_INS A AGA 0.1386 23 143 0.9959 8.9043340646111879E-01
X_3047123_SNP C G 0.1615 31 161 0.7569 9.0150334892865125E-01
X_3047127_SNP T C 0.1615 31 161 0.7867 9.3149704227843577E-01
X_3047189_SNP A T 0.1795 35 160 0.7599 8.5554479248798920E-01
X_3047209_SNP C T 0.199 39 157 0.6178 7.1321365733417408E-01
X_3047443_SNP T C 0.264 52 145 0.0968 2.1545361136722241E-01
X_3047460_SNP A G 0.1015 20 177 0.195 2.4862430655837142E-01
X_3047525_SNP C G 0.2154 42 153 0.0344 6.4901149174375700E-02
X_3047551_SNP C T 0.1276 25 171 0.8153 8.6018945444589523E-01
X_3047681_SNP C T 0.3583 67 120 0.03478 5.3058283631120327E-02
X_3047765_SNP G C 0.4064 76 111 0.1724 2.9258155671900365E-01
X_3047932_SNP T C 0.1947 37 153 0.8844 9.7237820403212027E-01
X_3047942_SNP A G 0.1061 21 177 0.879 8.4416257011781026E-01
X_3047966_SNP G A 0.1917 37 156 0.8823 9.1218033347042105E-01
X_3047995_SNP T C 0.2784 54 140 0.2024 1.6681912491171114E-01
X_3048050_SNP A T 0.06599 13 184 0.6365 7.4917528067906203E-01
X_3048072_SNP C A 0.2893 57 140 0.3109 1.7763934523929203E-01
X_3048077_SNP A T 0.2113 41 153 0.4364 2.7458221353856416E-01
X_3048112_SNP T G 0.2 39 156 0.5263 5.3476132157411671E-01
X_3048214_SNP G A 0.4175 81 113 0.8664 9.4503918273802678E-01
X_3048644_INS AA A 0.1616 32 166 0.4109 6.5518858530314827E-01
X_3048656_SNP C A 0.1443 28 166 0.9429 7.6421704202532947E-01
X_3048680_SNP A C 0.1071 21 175 0.5483 5.0163288039986020E-01
X_3048688_SNP A G 0.1421 28 169 0.7457 9.2971396778904714E-01
X_3048718_SNP T A 0.11 22 178 0.8358 9.4369772327860946E-01
X_3048836_SNP G C 0.2412 48 151 0.4811 5.4798022627271981E-01
X_3048961_SNP G T 0.05556 11 187 0.5374 5.9439371003551345E-01
X_3049016_SNP C T 0.1206 24 175 0.394 4.9806773162320883E-01
X_3049143_SNP G A 0.05155 10 184 0.1576 2.0946882026770486E-01
X_3049439_INS TTT T 0.08247 16 178 0.1762 2.6792136651933407E-01
X_3049442_SNP G A 0.08718 17 178 0.2412 2.9052972993567583E-01
X_3049465_SNP A G 0.1523 30 167 0.1785 1.9536689115012695E-01
X_3049517_SNP G A 0.148 29 167 0.1477 1.3992998907208309E-01
X_3049564_SNP G C 0.2959 58 138 0.02159 5.0382138414820921E-02
X_3049581_SNP C T 0.2887 56 138 0.03839 4.9146637900134883E-02
X_3049592_SNP C A 0.2821 55 140 0.3804 5.3099808711573548E-01
X_3049767_SNP C T 0.2602 51 145 0.7773 6.7151978384724265E-01
X_3049771_SNP A G 0.2577 50 144 0.7551 6.2533241057939781E-01
X_3049795_SNP T C 0.05584 11 186 0.39 1.9921287404448096E-01
X_3049846_SNP C T 0.2389 43 137 0.5704 5.2204514382123723E-01
X_3049898_SNP A G 0.06061 12 186 0.4237 3.5458331079560634E-01
X_3050176_SNP A G 0.05076 10 187 0.6172 6.5903461686575371E-01
X_3050255_SNP T G 0.2423 47 147 0.2942 3.6650538076094719E-01
X_3050271_SNP G A 0.3163 62 134 0.1688 2.2002538321274256E-01
X_3050459_SNP G A 0.3109 60 133 0.04783 6.7668992236886480E-02
X_3050474_SNP C T 0.05612 11 185 0.2423 2.9140827326891716E-01
X_3050505_SNP T C 0.05612 11 185 0.2444 2.9523659181455908E-01
X_3051093_SNP G T 0.08122 16 181 0.2553 2.2484332335404245E-01
X_3051300_INS GAAGGG G 0.05699 11 182 0.7337 4.0615063987209832E-01
X_3051302_SNP T G 0.05208 10 182 0.7233 9.4394356579839189E-01
X_3051505_SNP T C 0.06533 13 186 0.5165 7.2044600410592163E-01
X_3051518_INS ATGTA A 0.06316 12 178 0.4557 6.4594366610681830E-01
X_3051523_SNP T A 0.06091 12 185 0.4847 7.0821734962596938E-01
X_3051535_SNP G C 0.06452 12 174 0.4864 7.0373120394675770E-01
X_3051545_DEL T TGT 0.06154 12 183 0.4563 6.7714356786142771E-01
X_3051552_SNP A T 0.06566 13 185 0.1954 2.3554034714741756E-01
X_3051604_DEL G GG 0.1056 19 161 0.9907 8.4554975542214006E-01
X_3051879_SNP G A 0.132 26 171 0.4924 3.1729559665313434E-01
X_3051913_SNP T G 0.05612 11 185 0.4135 5.3717906991716247E-01
X_3051999_SNP T G 0.06566 13 185 0.2703 2.9418213091969825E-01
X_3052037_SNP C G 0.05556 11 187 0.7989 8.9703723604510099E-01
X_3052109_SNP A G 0.05051 10 188 0.7992 6.8202605448050591E-01
X_3052190_SNP C A 0.07576 15 183 0.1804 2.6031892012436353E-01
X_3052227_INS TT T 0.05348 10 177 0.925 5.9774247675792624E-01
X_3052600_INS AA A 0.05208 10 182 0.6224 5.6619578502311518E-01
X_3052708_SNP A T 0.2228 41 143 0.9826 9.2735057920007469E-01
X_3052730_INS AAC A 0.1066 21 176 0.06857 2.5745989674650922E-02
X_3052867_DEL CG TTTTTTT 0.134 26 168 0.4454 3.0225042987697182E-01
X_3053046_SNP A G 0.06566 13 185 0.07051 6.3475044692497901E-02
X_3053084_SNP C A 0.1168 23 174 0.5353 7.5310583294156686E-01
X_3053094_SNP A G 0.1117 22 175 0.466 5.6978302042525764E-01
X_3053259_SNP T C 0.232 45 149 0.5806 6.8094252704748592E-01
X_3053300_SNP G T 0.2487 49 148 0.4986 5.1476589275906881E-01
X_3053311_SNP G T 0.2915 58 141 0.5189 7.4623479257204395E-01
X_3053334_SNP G C 0.145 29 171 0.6776 7.3579909961024137E-01
X_3053347_SNP T A 0.3265 64 132 0.5037 8.2106161200631278E-01
X_3053405_INS CTTTC C 0.2083 40 152 0.1489 2.4393960609895515E-01
X_3053443_SNP T C 0.4184 82 114 0.1232 2.7676754302527851E-01
X_3053451_SNP T C 0.2347 46 150 0.1269 2.6940150206518887E-01
X_3053453_SNP A T 0.2308 45 150 0.0982 2.2999292323616061E-01
X_3053454_SNP T C 0.2296 45 151 0.1344 2.7387730904184815E-01
X_3053463_SNP G A 0.2398 47 149 0.578 8.0166102205694156E-01
X_3053468_SNP A C 0.3938 76 117 0.1242 2.3837309775743554E-01
X_3053476_SNP C G 0.467 92 105 0.08507 1.9377475405776767E-01
X_3053493_SNP G A 0.4596 91 107 0.106 2.1844207615043787E-01
X_3053503_SNP G A 0.4536 88 106 0.1357 2.5125377331643228E-01
X_3053523_SNP T A 0.4569 90 107 0.1007 2.2316331502407838E-01
X_3053924_SNP T C 0.08081 16 182 0.3316 3.3412889978336102E-01
X_3053963_SNP T C 0.07614 15 182 0.5463 3.4112438317376492E-01
X_3054071_SNP A G 0.09231 18 177 0.3292 2.8720971853197264E-01
X_3054211_SNP A T 0.06701 13 181 0.5806 6.8856054032180636E-01
X_3054393_SNP C T 0.06736 13 180 0.5772 9.7812790987574494E-01
X_3054955_SNP T C 0.06566 13 185 0.3696 1.7983499825716243E-01
X_3055160_SNP T C 0.07 14 186 0.4311 4.2829488316331976E-01
X_3055348_SNP C T 0.09 18 182 0.1663 1.3648522071043778E-01
X_3055349_SNP A G 0.09045 18 181 0.1653 1.3442895672999222E-01
X_3055351_SNP T G 0.07614 15 182 0.1345 1.0314436498757940E-01
X_3055355_SNP G A 0.08081 16 182 0.09843 8.3758509123882496E-02
X_3055357_SNP A C 0.08081 16 182 0.2447 2.4917374375869727E-01
X_3055358_SNP G C 0.08081 16 182 0.2526 2.5275396655970073E-01
X_3055510_SNP A G 0.07107 14 183 0.1871 1.0717569009496353E-01
X_3055559_SNP A C 0.08081 16 182 0.468 4.2117934637400789E-01
X_3055574_SNP A C 0.08081 16 182 0.4799 4.3348432592653219E-01
X_3055590_SNP A T 0.07576 15 183 0.3067 2.5075462436520624E-01
X_3055641_SNP G A 0.085 17 183 0.3994 3.1338579634673480E-01
X_3055663_SNP A T 0.075 15 185 0.4213 3.9222353106634589E-01
X_3055785_DEL C CATCC 0.075 15 185 0.4213 3.9222353106634589E-01
X_3056470_SNP T C 0.102 20 176 0.7917 7.7039155968230433E-01
X_3056581_SNP A G 0.05051 10 188 0.7299 8.3553303472893392E-01
X_3056623_SNP G C 0.06 12 188 0.7334 8.4528595614623447E-01
X_3056670_SNP A G 0.06 12 188 0.7334 8.4528595614623447E-01
X_3056913_SNP A T 0.06283 12 179 0.6454 4.9379026708044438E-01
X_3056934_SNP T A 0.1538 30 165 0.828 7.4507808284104815E-01
X_3057450_INS AA A 0.4012 69 103 0.9602 9.8738016883197810E-01
X_3057651_SNP T C 0.16 32 168 0.7773 8.5922032953642835E-01
X_3057813_SNP T A 0.2487 48 145 0.877 9.1717103333937944E-01
X_3057894_SNP C T 0.05528 11 188 0.5615 7.0626932279172272E-01
X_3058365_SNP C T 0.0603 12 187 0.5543 6.9884874050679491E-01
X_3058407_SNP C T 0.2944 58 139 0.375 4.3275765826373125E-01
X_3058788_SNP C T 0.05528 11 188 0.5615 7.0626932279172272E-01
X_3058809_SNP G C 0.145 29 171 0.1497 1.1081290925897047E-01
X_3058821_SNP C T 0.1414 28 170 0.1762 1.2685640486810545E-01
X_3059004_SNP G A 0.06122 12 184 0.5441 6.8622255680939093E-01
X_3059292_SNP G A 0.2944 58 139 0.6624 6.3049364345563186E-01
X_3059367_SNP G C 0.3604 71 126 0.5189 8.6131274485934528E-01
X_3059376_SNP C T 0.07576 15 183 0.9088 9.1749401907205719E-01
X_3059445_SNP T A 0.1616 32 166 0.1996 3.2371752764290740E-01
X_3059484_SNP G A 0.25 49 147 0.3196 3.6811269885049580E-01
X_3059523_SNP A G 0.1616 32 166 0.729 9.1465432684296943E-01
X_3059577_SNP T C 0.175 35 165 0.5571 6.8030402008778079E-01
X_3059601_SNP T C 0.075 15 185 0.8411 6.2011530261950076E-01
X_3059649_SNP A T 0.1156 23 176 0.539 7.7926234420716012E-01
X_3059658_SNP T C 0.1256 25 174 0.6722 9.9264797254055326E-01
X_3059673_SNP C T 0.05 10 190 0.2951 3.4475150053001946E-01
X_3059679_SNP C T 0.075 15 185 0.2961 4.1025668668297732E-01
X_3059682_SNP A C 0.075 15 185 0.2961 4.1025668668297732E-01
X_3059724_SNP G A 0.19 38 162 0.6592 5.7002707910778094E-01
X_3059946_SNP T C 0.2284 45 152 0.9286 9.4517473164288890E-01
X_3060024_SNP C T 0.2965 59 140 0.8643 5.7610755321146812E-01
X_3060039_SNP A G 0.2475 49 149 0.8971 7.5619098974695143E-01
X_3060114_SNP G A 0.1224 24 172 0.5645 6.0672137226307110E-01
X_3060150_SNP T C 0.1168 23 174 0.4477 4.7973098186697694E-01
X_3060180_SNP G A 0.203 40 157 0.5454 5.6356989605050867E-01
X_3060225_SNP A G 0.2386 47 150 0.3832 5.7393791661965410E-01
X_3060237_SNP C T 0.2194 43 153 0.4105 8.4657685290812523E-01
X_3060423_SNP C A 0.2462 48 147 0.8475 4.9906705381743754E-01
X_3060474_SNP T C 0.1378 27 169 0.622 4.0828046543343899E-01
X_3060507_SNP A G 0.09231 18 177 0.9881 7.2735955017206766E-01
X_3060519_SNP A G 0.08854 17 175 0.8591 5.9554695360337051E-01
X_3060579_SNP C T 0.1414 28 170 0.9826 9.9516064864033416E-01
X_3060648_SNP C T 0.1173 23 173 0.3091 3.6153986486597323E-01
X_3060663_SNP C T 0.1313 26 172 0.7077 5.7304710556540639E-01
X_3060666_SNP A G 0.1313 26 172 0.7537 6.7454401148952714E-01
X_3060672_SNP A G 0.09137 18 179 0.7556 6.6335033943507704E-01
X_3060750_SNP C T 0.1218 24 173 0.5021 5.4928082276731027E-01
X_3060822_SNP C T 0.055 11 189 0.257 1.3591864806988951E-01
X_3061227_SNP T C 0.05025 10 189 0.733 8.1129085339524742E-01
X_3061374_SNP T C 0.0804 16 183 0.4778 6.1149877585598889E-01
X_3061632_SNP A G 0.07071 14 184 0.7043 6.7957937476563113E-01
X_3061810_SNP A C 0.1276 25 171 0.6185 6.4928437856501997E-01
X_3061920_SNP A C 0.06599 13 184 0.8511 8.7506230313566313E-01
X_3061965_SNP G A 0.197 39 159 0.6677 8.6699388560826640E-01
X_3062016_SNP A G 0.09326 18 175 0.9929 9.2108173265153825E-01
X_3062052_SNP T C 0.2216 43 151 0.8531 9.2942140566221132E-01
X_3062337_SNP A G 0.2694 52 141 0.1782 1.3351778966046091E-01
X_3062373_SNP G T 0.3457 65 123 0.3595 3.8082878610964210E-01
X_3062388_SNP A T 0.2081 41 156 0.9175 9.9577332643959915E-01
X_3062409_SNP A G 0.06599 13 184 0.8877 9.1295117208870191E-01
X_3062427_SNP T C 0.05076 10 187 0.7047 6.4822450518314612E-01
X_3062586_SNP T G 0.1667 33 165 0.8973 9.5463497440156320E-01
X_3062715_SNP A C 0.05556 11 187 0.5981 4.1240223473095439E-01
X_3062865_SNP T C 0.06533 13 186 0.7424 5.9196385508599192E-01
X_3063159_SNP A G 0.06383 12 176 0.9481 8.7001466932916272E-01
X_3063763_SNP G A 0.05051 10 188 0.4815 5.6493248777517624E-01
X_3063895_SNP A T 0.1066 21 176 0.1182 9.1851487658402453E-02
X_3063898_SNP T C 0.1061 21 177 0.1055 9.0650650520685550E-02
X_3063907_SNP T G 0.1179 23 172 0.1394 1.4853551728870484E-01
X_3063928_SNP T C 0.05699 11 182 0.1446 2.3314650492333755E-01
X_3064080_SNP G A 0.4842 92 98 0.029 4.5307755533063557E-02
X_3064113_SNP A T 0.1518 29 162 0.7336 8.8360013615090893E-01
X_3064128_SNP A T 0.1692 33 162 0.04948 9.9586543225944735E-02
X_3064186_SNP C T 0.4511 83 101 0.05851 6.0034584682061361E-02
X_3064381_SNP T C 0.2394 45 143 0.8689 5.0842569744202581E-01
X_3064477_SNP G A 0.2281 39 132 0.2183 2.1400376861145576E-01
X_3064651_INS AACTAA A 0.3144 61 133 0.008153 9.4189133598545586E-03
X_3064741_SNP C T 0.264 52 145 0.9275 5.1593312441096761E-01
X_3064852_SNP C T 0.1658 32 161 0.6088 6.5424866841910578E-01
X_3064984_SNP C T 0.08808 17 176 0.4122 4.8320648969262181E-01
X_3065146_SNP G A 0.1726 34 163 0.02554 3.6728201234791862E-02
X_3065286_SNP A T 0.09326 18 175 0.3672 6.2869716440651868E-01
X_3065287_DEL T TA 0.09794 19 175 0.4081 7.0309535072078155E-01
X_3065379_INS GAG T 0.1031 20 174 0.7195 7.0951068323723554E-01
X_3065394_SNP T C 0.05612 11 185 0.9492 8.4310474935195101E-01
X_3065490_SNP G C 0.1011 19 169 0.8203 7.2169522371423367E-01
X_3065856_SNP T C 0.1413 26 158 0.4793 2.6464331325803114E-01
X_3065887_INS AA A 0.07229 12 154 0.5863 8.6461178930531757E-01
X_3066081_SNP A G 0.09574 18 170 0.6796 5.8767138699710975E-01
X_3066310_SNP C T 0.09896 19 173 0.4643 1.7619330610818440E-01
X_3066335_SNP A T 0.2449 48 148 0.9732 9.3056625493554546E-01
X_3066352_SNP T G 0.2526 49 145 0.8784 8.4019909622430899E-01
X_3066353_SNP C T 0.1015 20 177 0.3314 2.9799362329630630E-01
X_3066361_SNP C T 0.1472 29 168 0.5628 5.7327451538275442E-01
X_3066365_SNP G T 0.2356 45 146 0.5984 4.8680806176729985E-01
X_3066390_SNP A T 0.1263 25 173 0.7772 7.2815652991943169E-01
X_3066405_SNP A T 0.2462 48 147 0.8474 8.7994267917889457E-01
X_3066458_DEL ACA A 0.07143 13 169 0.6625 4.2299794828063708E-01
X_3066527_SNP T A 0.05584 11 186 0.3378 2.6314546813094875E-01
X_3066534_SNP G C 0.05612 11 185 0.3374 2.6013006101547187E-01
X_3066539_SNP C T 0.05584 11 186 0.3409 2.6439747429440508E-01
X_3066548_SNP C T 0.1818 36 162 0.528 7.1206493663280890E-01
X_3066569_DEL C CC 0.1385 27 168 0.3581 4.0918130743858716E-01
X_3066574_SNP C T 0.1495 29 165 0.411 5.0298486539260368E-01
X_3066785_SNP G A 0.1667 33 165 0.07291 8.9905541773027009E-02
X_3066799_SNP T C 0.08163 16 180 0.07481 1.4093266225092360E-01
X_3066851_SNP A G 0.08763 17 177 0.7095 8.6685460322326280E-01
X_3067179_SNP C T 0.07179 14 181 0.01306 7.7686323888772448E-03
X_3067198_SNP A G 0.09 18 182 0.03449 2.3923527362163622E-02
X_3067204_SNP G A 0.07143 14 182 0.1194 1.0731035684767531E-01
X_3067232_DEL TG AAAAAA 0.07653 15 181 0.07858 5.4109569332658800E-02
X_3067248_SNP C T 0.06736 13 180 0.03213 2.3197766774231500E-02
X_3067264_SNP T A 0.07107 14 183 0.01625 1.0974689581504719E-02
X_3067266_SNP A G 0.06599 13 184 0.05985 5.8951983929863387E-02
X_3067291_SNP A G 0.07035 14 185 0.01235 7.7110248889374995E-03
X_3067380_SNP G A 0.06533 13 186 0.06056 6.0908919333273075E-02
X_3067381_INS TT T 0.1263 24 166 0.6625 6.6351370644465413E-01
X_3067631_SNP G A 0.06566 13 185 0.0222 1.9075738434167693E-02
X_3067752_SNP G A 0.09091 18 180 0.01244 8.6164409117977150E-03
X_3067782_SNP C T 0.1313 26 172 0.004135 6.2514755101692465E-03
X_3067785_SNP T C 0.09137 18 179 0.02168 3.4451466250161746E-02
X_3067788_SNP C T 0.09694 19 177 0.02285 2.8570240096483412E-02
X_3067806_SNP T G 0.05051 10 188 0.05995 3.6762737200693056E-02
X_3067861_SNP G A 0.07538 15 184 0.4344 3.9230487965927052E-01
X_3067866_SNP T C 0.06599 13 184 0.3358 2.9002600612981633E-01
X_3067874_SNP T C 0.05025 10 189 0.1841 1.7004208012410638E-01
X_3067936_SNP G A 0.1295 25 168 0.8182 6.7407618482622245E-01
X_3068001_SNP T C 0.065 13 187 0.5439 5.1395889784876481E-01
X_3068134_SNP G C 0.06061 12 186 0.4136 3.0959201719339813E-01
X_3068136_SNP G T 0.0603 12 187 0.4 3.2293517353340451E-01
X_3068143_SNP G C 0.05556 11 187 0.347 2.6265696739669897E-01
X_3068641_SNP T G 0.09091 18 180 0.01968 1.6266014175548259E-02
X_3068643_DEL A AA 0.06061 12 186 0.2462 2.3147036277244526E-01
X_3068647_SNP G A 0.05584 11 186 0.1457 2.1975882757772458E-01
X_3068650_SNP T A 0.0625 12 180 0.1476 1.9365527601363952E-01
X_3068660_SNP C G 0.06061 12 186 0.2474 2.3330940556314450E-01
X_3068682_INS GATTCTCAATTGATTGGATTG G 0.0603 12 187 0.2419 2.3062977063747847E-01
X_3068683_SNP T A 0.1558 31 168 0.007604 5.5886220041900308E-03
X_3068686_SNP A C 0.1566 31 167 0.007454 4.4448659896251736E-03
X_3068687_SNP C T 0.1566 31 167 0.007786 5.6018877284890510E-03
X_3068690_SNP T G 0.1523 30 167 0.006686 4.6581051076225507E-03
X_3068692_SNP C T 0.1574 31 166 0.009221 6.9048777167337238E-03
X_3068693_SNP C T 0.1574 31 166 0.007636 4.4547687511109265E-03
X_3068697_SNP C G 0.1566 31 167 0.008332 6.1848112209629156E-03
X_3068699_SNP A T 0.1538 30 165 0.01314 1.0788294585130651E-02
X_3068702_INS C CCT 0.1472 29 168 0.008313 6.6548469160174553E-03
X_3068705_INS C CC 0.1523 30 167 0.008838 7.2267039984040592E-03
X_3068709_SNP C T 0.1436 28 167 0.01592 1.4225289909903864E-02
X_3068731_SNP G A 0.1413 26 158 0.007735 5.8016839435307051E-03
X_3068737_SNP T C 0.05699 11 182 0.1693 1.6879980219763013E-01
X_3068778_SNP C T 0.09036 15 151 0.01625 2.3217851268457081E-02
X_3068796_SNP T C 0.1366 25 158 0.005017 3.5778935646822848E-03
X_3068823_SNP C A 0.09836 18 165 0.5769 5.1995187337382265E-01
X_3068840_SNP A T 0.1033 19 165 0.08996 7.6665982651036954E-02
X_3068847_SNP C G 0.09836 18 165 0.077 6.9749891024463134E-02
X_3068850_SNP A T 0.09945 18 163 0.07841 6.7587757284515007E-02
X_3068852_SNP A G 0.0989 18 164 0.07567 6.5634296420195581E-02
X_3068857_SNP A C 0.1027 19 166 0.07345 6.2036111813427046E-02
X_3068861_SNP C T 0.06011 11 172 0.1803 1.6873261197000933E-01
X_3068864_SNP T G 0.06557 12 171 0.2549 2.2906696357924161E-01
X_3068870_SNP T C 0.06522 12 172 0.2529 2.3120553531007215E-01
X_3068874_SNP C G 0.06557 12 171 0.2598 2.3724721421740436E-01
X_3068883_SNP T C 0.0678 12 165 0.2861 2.5847535608844197E-01
X_3068909_SNP A C 0.05714 10 165 0.114 9.5706031389769963E-02
X_3068917_SNP G T 0.07602 13 158 0.01626 1.6755395878159423E-02
X_3068957_SNP C T 0.05759 11 180 0.185 1.7347202994200073E-01
X_3069332_SNP A G 0.07292 14 178 0.8685 9.8550717792114173E-01
X_3069440_SNP C G 0.1531 30 166 0.5617 4.1034378125963233E-01
X_3069472_SNP T C 0.09091 18 180 0.8538 8.7056360178178094E-01
X_3069491_SNP T G 0.06061 12 186 0.6493 8.0307228709743317E-01
X_3069495_SNP T C 0.1735 34 162 0.07959 9.0551925185696991E-02
X_3069532_SNP C A 0.08122 16 181 0.07705 1.1103568502180616E-01
X_3069636_SNP T C 0.08673 17 179 0.1828 1.6329400470966182E-01
X_3069723_INS CAACCGACAGTAACAC C 0.05102 10 186 0.7845 8.9224745406819572E-01
X_3069852_SNP A C 0.1543 29 159 0.3812 4.7478571989565210E-01
X_3069873_SNP C T 0.1582 31 165 0.5024 6.6090496597087700E-01
X_3070071_SNP A T 0.3144 61 133 0.2256 2.6415761893327350E-01
X_3070270_SNP T G 0.125 24 168 0.4554 3.3164235496426264E-01
X_3070316_DEL C CTT 0.3351 64 127 0.2501 2.2787185237156937E-01
X_3070388_SNP T A 0.2143 42 154 0.9762 8.7254084958621425E-01
X_3070392_SNP T A 0.1875 36 156 0.4772 2.8772895494188777E-01
X_3070393_SNP G A 0.2062 40 154 0.9988 9.0170509537004784E-01
X_3070691_SNP T C 0.3005 58 135 0.9507 9.9017673679390050E-01
X_3070725_SNP T G 0.1224 24 172 0.2892 4.0341457838329564E-01
X_3070853_SNP G A 0.2525 50 148 0.06881 8.6773739188471533E-02
X_3070861_INS AA A 0.05102 10 186 0.001174 2.3083428627958587E-03
X_3070919_SNP C T 0.05128 10 185 0.008706 1.8017054230253661E-02
X_3070942_DEL A AA 0.05051 10 188 0.008109 1.7906452652343020E-02
X_3070963_DEL A AA 0.09375 18 174 0.0678 8.7854563034847954E-02
X_3070963_SNP T A 0.2651 44 122 0.418 5.7000123216334408E-01
X_3070974_SNP T A 0.05102 10 186 0.03348 7.9183223868867308E-02
X_3070978_DEL A ATAGAATAAT 0.2094 40 151 0.4971 2.9988912711006011E-01
X_3071009_SNP G A 0.05528 11 188 0.006344 1.6180395852887584E-02
X_3071084_SNP A C 0.3351 63 125 0.7111 9.1050736774903274E-01
X_3071095_SNP G C 0.2359 46 149 0.3965 3.2607563166013576E-01
X_3071124_SNP G A 0.232 45 149 0.3846 2.9710030442811153E-01
X_3071150_SNP T C 0.2316 44 146 0.2491 1.7728151092721967E-01
X_3071386_INS A AA 0.4969 80 81 0.9896 9.7976197014090727E-01
X_3071972_SNP T A 0.4467 88 109 0.6235 9.9241721585461118E-01
X_3071974_SNP T G 0.474 91 101 0.225 4.9387270427823649E-01
X_3072152_SNP C T 0.08205 16 179 0.4925 3.9153886362129908E-01
X_3072306_DEL GA G 0.4241 81 110 0.6278 4.6389669738150041E-01
X_3072418_SNP G A 0.4057 71 104 0.4896 7.3610188454366865E-01
X_3072454_SNP C T 0.2781 52 135 0.2956 5.5404426298568243E-01
X_3080263_SNP A G 0.4253 74 100 0.7744 8.9031437460753116E-01
X_3080339_INS GT G 0.3978 74 112 0.6934 9.9219094072074465E-01
X_3080349_SNP C G 0.1413 26 158 0.8626 4.9540034667274269E-01
X_3080373_MNP CGAC TATA 0.401 77 115 0.7061 9.8498723947338829E-01
X_3080382_DEL C CGAAC 0.4127 78 111 0.772 9.0961842465812870E-01
X_3080478_SNP G T 0.4845 94 100 0.9848 7.1574611511586594E-01
X_3080486_DEL C TG 0.474 91 101 0.744 3.9786592428673095E-01
X_3080599_SNP T A 0.05102 10 186 0.8497 7.1398852961982162E-01
X_3080656_INS C CC 0.4505 82 100 0.6904 3.8515089031212768E-01
X_3080720_SNP T G 0.4635 89 103 0.8277 6.4853469461970992E-01
X_3081043_SNP C T 0.3706 73 124 0.4053 5.5845217722515339E-01
X_3081044_SNP C A 0.3706 73 124 0.3084 3.0579365751700216E-01
X_3081046_SNP C T 0.3737 74 124 0.3571 5.0836113888245071E-01
X_3081054_SNP G T 0.4145 80 113 0.2309 3.5530364362666511E-01
X_3081352_SNP T A 0.1813 31 140 0.7796 8.1637374872192825E-01
X_3081496_SNP T A 0.4667 84 96 0.3331 4.4877295824946495E-01
X_3081509_SNP A G 0.4481 82 101 0.5062 5.8132816049650393E-01
X_3081645_SNP C A 0.4525 81 98 0.8857 9.7989433707453877E-01
X_3081651_SNP A T 0.4108 76 109 0.2747 3.6499735719403059E-01
X_3081653_SNP G T 0.05102 10 186 0.9408 8.7593839589689182E-01
X_3081858_SNP T A 0.3795 74 121 0.6682 5.1266741282549322E-01
X_3081922_SNP T A 0.05128 10 185 0.9275 7.2250095069655329E-01
X_3081967_SNP A G 0.1231 24 171 0.3231 4.2125392907542381E-01
X_3082016_SNP A C 0.05528 11 188 0.6704 7.9000978945343658E-01
X_3082087_DEL T TGTGATT 0.3832 64 103 0.6919 7.7404877985285592E-01
X_3082131_SNP G A 0.4467 88 109 0.3526 3.4482912884138162E-01
X_3082152_DEL T ATTG 0.4521 85 103 0.4927 5.7149655230170193E-01
X_3082187_SNP T C 0.4924 97 100 0.3069 3.4956173457782236E-01
X_3082188_SNP G A 0.4485 87 107 0.5738 5.5712222793473232E-01
X_3082244_SNP A G 0.3949 77 118 0.1861 2.2282672928592639E-01
X_3082247_SNP G C 0.3834 74 119 0.2201 2.7781028468798141E-01
X_3082250_SNP G A 0.3918 76 118 0.2101 2.6380265323125052E-01
X_3082282_SNP G C 0.1015 20 177 0.7316 9.3152554194044956E-01
X_3082316_SNP A T 0.11 22 178 0.571 7.8411070859276255E-01
X_3082391_DEL T TGGGT 0.07772 15 178 0.9332 9.1484962101118872E-01
X_3082414_SNP C T 0.4971 86 87 0.883 9.4988714669763374E-01
X_3082417_SNP T C 0.4607 88 103 0.8787 9.4930854532622999E-01
X_3082430_INS GGA G 0.4197 81 112 0.9287 8.5309310775507985E-01
X_3082435_SNP A G 0.4462 87 108 0.8663 6.9916951244236447E-01
X_3082458_SNP A G 0.1156 23 176 0.8563 9.6988005257456245E-01
X_3082469_SNP A G 0.3807 75 122 0.5166 4.5584022136654223E-01
X_3082472_SNP T C 0.055 11 189 0.8012 9.7907582829777640E-01
X_3082477_SNP A C 0.4922 95 98 0.5449 5.4205453630711342E-01
X_3082486_SNP T A 0.05025 10 189 0.8417 9.1461333222774410E-01
X_3082532_SNP G T 0.4021 76 113 0.4017 4.8696545265783131E-01
X_3082703_SNP C T 0.06633 13 183 0.8008 8.9660104389714634E-01
X_3082886_SNP A G 0.203 40 157 0.6418 7.4938427849940381E-01
X_3082913_DEL T TT 0.3393 57 111 0.6776 7.0946205842043319E-01
X_3082945_SNP G C 0.05612 11 185 0.7187 9.5544651128963687E-01
X_3083019_SNP C T 0.1066 21 176 0.5315 7.2882819170457291E-01
X_3083143_SNP C T 0.05528 11 188 0.45 5.3246151374091344E-01
X_3083164_SNP C T 0.2347 46 150 0.9236 9.9413941275575657E-01
X_3083184_SNP T C 0.1036 20 173 0.8233 9.0546167457858506E-01
X_3083205_DEL TT C 0.1703 31 151 0.5554 6.0827945924689020E-01
X_3083250_SNP A T 0.1269 25 172 0.681 7.8190837612909547E-01
X_3083255_SNP T A 0.2371 46 148 0.7929 8.1367526147550062E-01
X_3083368_SNP G T 0.2383 46 147 0.8755 8.9887531678147548E-01
X_3083382_SNP A T 0.3744 73 122 0.4096 5.1713664791904668E-01
X_3083692_SNP T G 0.2584 46 132 0.7979 8.4004121765786877E-01
X_3083701_SNP T A 0.05914 11 175 0.8816 8.8783496994292055E-01
X_3083762_SNP C T 0.09326 18 175 0.4698 7.0362530861464201E-01
X_3083800_SNP A G 0.1692 33 162 0.5428 5.3194473850035640E-01
X_3083855_SNP A T 0.1077 21 174 0.5826 5.5580203256263705E-01
X_3084068_SNP A G 0.1472 29 168 0.8237 7.9595850065941209E-01
X_3084190_SNP A T 0.2564 50 145 0.8035 6.6550471607596817E-01
X_3084259_SNP T A 0.2842 54 136 0.3738 3.4410115045085110E-01
X_3084327_SNP G A 0.2103 41 154 0.8319 9.5310370791068133E-01
X_3084328_SNP C A 0.2073 40 153 0.7761 8.5350131504609317E-01
X_3084333_SNP T A 0.2923 57 138 0.4993 4.9772132083793796E-01
X_3084362_SNP A T 0.3065 57 129 0.5542 5.3432338625879972E-01
X_3084487_SNP T C 0.4235 83 113 0.6566 4.6264279555990095E-01
X_3084492_SNP T C 0.3175 60 129 0.7277 8.7264128133832952E-01
X_3084493_SNP C A 0.3177 61 131 0.5729 7.4784186128855445E-01
X_3084517_SNP T C 0.3402 66 128 0.6341 7.8839231669161758E-01
X_3084629_SNP A T 0.3743 70 117 0.24 2.3031989659538243E-01
X_3084665_INS TGCCACCCACT T 0.2781 52 135 0.4173 6.7965260794417959E-01
X_3084706_INS ATAAAA A 0.2849 49 123 0.336 3.7795891017807448E-01
X_3084762_DEL G GGAGAGTGAG 0.4118 77 110 0.2479 4.3823803273660189E-01
X_3084858_DEL G GG 0.4033 73 108 0.1255 1.6275734098011152E-01
X_3085039_SNP A G 0.2784 54 140 0.5852 4.5510093349210023E-01
X_3085062_SNP A G 0.3171 52 112 0.3505 3.1893786665171764E-01
X_3085130_SNP G A 0.4518 89 108 0.4015 3.5843217398877225E-01
X_3085243_SNP A T 0.09184 18 178 0.05471 6.6704855637737898E-02
X_3085309_SNP A T 0.085 17 183 0.5748 8.3971575496344530E-01
X_3085310_SNP T C 0.1117 22 175 0.9177 9.0415864489412301E-01
X_3085324_SNP T C 0.4368 83 107 0.08324 7.0779011911441689E-02
X_3085404_SNP A T 0.1487 29 166 0.6179 5.7424424127860152E-01
X_3085521_SNP T G 0.07732 15 179 0.6228 7.2519252471469231E-01
X_3085526_SNP A T 0.4316 82 108 0.8933 8.7438229073773921E-01
X_3085544_SNP A G 0.4794 93 101 0.5504 7.0531956193127709E-01
X_3085586_SNP T C 0.1616 32 166 0.299 3.9508669702672283E-01
X_3085708_SNP A C 0.5 91 91 0.3837 5.1839152294665336E-01
X_3085739_DEL C CTCCGC 0.4821 94 101 0.3424 4.4408180075761905E-01
X_3085776_SNP G C 0.145 29 171 0.4427 6.1808789499489336E-01
X_3085840_SNP A G 0.4681 88 100 0.6272 5.4178906490348044E-01
X_3085866_SNP G A 0.4323 83 109 0.2837 3.0214773061404798E-01
X_3086012_SNP C T 0.09744 19 176 0.3155 2.1073698777075611E-01
X_3086046_SNP A T 0.1813 35 158 0.05415 5.9174249993816791E-02
X_3086047_SNP T G 0.1777 35 162 0.03851 3.5133449277086386E-02
X_3086069_SNP T C 0.1624 32 165 0.03249 4.1647794617889977E-02
X_3086196_SNP G T 0.4346 83 108 0.195 1.7368570794762728E-01
X_3086267_SNP A T 0.3514 65 120 0.8504 6.4777139623214697E-01
X_3086655_SNP T A 0.1828 34 152 0.2419 3.2522885054776973E-01
X_3086952_SNP A T 0.3351 63 125 0.5963 3.0196558777420501E-01
X_3086986_SNP G C 0.3316 63 127 0.5319 2.6892909786994190E-01
X_3087382_SNP T A 0.3403 65 126 0.5462 3.6518487427209678E-01
X_3087425_SNP A T 0.3111 56 124 0.9805 6.8145385576064232E-01
X_3087431_SNP T A 0.3073 55 124 0.7448 5.1900383029852248E-01
X_3088288_SNP C T 0.4592 90 106 0.7516 7.9561490569432936E-01
X_3088659_SNP A G 0.06091 12 185 0.5973 7.9117413068285791E-01
X_3088973_SNP A G 0.05556 11 187 0.9153 8.6645995799377207E-01
X_3088979_SNP A T 0.0603 12 187 0.9126 8.7268102395440139E-01
X_3089152_SNP G A 0.08763 17 177 0.9011 7.4688803412398341E-01
X_3089562_SNP A G 0.08081 16 182 0.9975 8.7045284043116244E-01
X_3089629_SNP A T 0.1173 23 173 0.8298 9.2682816549487068E-01
X_3089643_SNP A G 0.1156 23 176 0.82 9.5725802684737016E-01
X_3089800_SNP G A 0.09548 19 180 0.908 9.8334570290487855E-01
X_3090047_SNP G A 0.1357 27 172 0.8767 7.4908694311533575E-01
X_3090435_SNP G T 0.2256 44 151 0.1932 2.3018907867536953E-01
X_3090436_SNP C G 0.2589 51 146 0.3817 5.6069624756655523E-01
X_3090449_SNP T G 0.2263 43 147 0.3889 5.5305541796049740E-01
X_3090485_SNP G A 0.07538 15 184 0.792 6.4450108123894223E-01
X_3090680_SNP A T 0.2113 41 153 0.5943 4.6443519248857834E-01
X_3091011_SNP C T 0.07143 14 182 0.8284 7.8588757773031004E-01
X_3091169_SNP G A 0.08247 16 178 0.8238 5.1722398813726467E-01
X_3091174_SNP C G 0.07576 15 183 0.3824 2.0514281389078692E-01
X_3091194_SNP C T 0.08718 17 178 0.6724 2.4880694828639793E-01
X_3092561_SNP T A 0.3763 73 121 0.1559 5.7786835974268168E-02
X_3092600_SNP A G 0.4772 94 103 0.09375 2.7736418583392375E-02
X_3092636_SNP A G 0.3665 70 121 0.1568 7.7147294014082060E-02
X_3092666_SNP T C 0.3523 68 125 0.386 2.1566664663736534E-01
X_3092677_SNP C T 0.3692 72 123 0.5702 3.4413081435691606E-01
X_3092708_SNP A G 0.3367 66 130 0.164 8.1360440531057496E-02
X_3092734_SNP C T 0.3769 75 124 0.04227 3.8651347645231753E-02
X_3092766_SNP C A 0.4 78 117 0.04394 3.8552678717177311E-02
X_3092803_SNP A C 0.3109 60 133 0.5335 2.5096929926552569E-01
X_3092889_SNP T G 0.3046 60 137 0.4861 4.8649289549055685E-01
X_3092898_SNP C T 0.05155 10 184 0.3029 3.0055254773661955E-01
X_3092901_SNP C A 0.1902 35 149 0.1376 1.6933633982159535E-01
X_3092946_SNP A C 0.2356 45 146 0.8378 8.2227620767030374E-01
X_3092968_SNP A G 0.05584 11 186 0.3919 7.2292770846862897E-01
X_3092973_SNP T A 0.06061 12 186 0.364 1.8751620123830426E-01
X_3092989_SNP A T 0.3737 74 124 0.5431 5.7965067689665928E-01
X_3093011_DEL T TT 0.2456 42 129 0.8173 6.5059480078826926E-01
X_3093015_SNP T C 0.05584 11 186 0.2795 1.2140111933971798E-01
X_3093019_INS TT T 0.06091 12 185 0.3517 1.8022989101614983E-01
X_3093036_DEL A AA 0.05128 10 185 0.3183 3.1493052002561850E-01
X_3093039_SNP A T 0.05076 10 187 0.3122 3.0847808568087753E-01
X_3093063_SNP T G 0.06633 13 183 0.2964 2.6097969928918019E-01
X_3093100_INS ACA A 0.1657 30 151 0.3714 2.6394736226578919E-01
X_3093152_DEL T TT 0.05025 10 189 0.166 7.1370844022781668E-02
X_3093162_DEL A ACACAG 0.05025 10 189 0.166 7.1370844022781668E-02
X_3093176_INS TG T 0.2335 46 151 0.8591 8.3357901816024671E-01
X_3093202_SNP A G 0.241 47 148 0.6879 7.1383715398045622E-01
X_3093203_SNP G A 0.2356 45 146 0.6071 5.6280429808230870E-01
X_3093244_SNP G A 0.3212 62 131 0.7125 7.4583488695088629E-01
X_3093358_SNP C T 0.2821 55 140 0.1767 1.4971143177425017E-01
X_3093415_SNP C A 0.3692 72 123 0.1014 1.9406708115660276E-01
X_3093443_SNP G C 0.3846 75 120 0.1205 1.2180985107817910E-01
X_3093463_SNP T C 0.3929 77 119 0.1988 1.9654971512196906E-01
X_3093489_SNP G T 0.2694 52 141 0.6344 7.0012708686775904E-01
X_3093528_SNP T C 0.4211 80 110 0.9895 9.6910959243160644E-01
X_3093614_SNP A T 0.4404 85 108 0.4129 5.2030621317755354E-01
X_3093811_SNP T C 0.375 72 120 0.2156 2.5420667007537667E-01
X_3093948_SNP A T 0.5 95 95 0.04027 2.6549961338384043E-02
X_3093996_SNP C T 0.467 92 105 0.03802 7.4426430764905183E-02
X_3094024_SNP G A 0.4531 87 105 0.08515 1.6902647289053974E-01
X_3094146_SNP A C 0.3915 74 115 0.2715 5.4930822073804864E-01
X_3094224_SNP T C 0.4098 75 108 0.1502 3.6133910159178251E-01
X_3094260_SNP T A 0.4833 87 93 0.258 3.3259322961964499E-01
X_3094267_SNP G A 0.483 85 91 0.2707 3.6445577429456233E-01
X_3094281_SNP C A 0.4833 87 93 0.3106 4.9631931369335780E-01
X_3094389_SNP T A 0.4588 78 92 0.1799 1.7088824959773752E-01
X_3094410_SNP A C 0.4309 78 103 0.929 9.9711262723826277E-01
X_3094450_SNP A G 0.401 77 115 0.5171 6.9179444889294661E-01
X_3094790_SNP T C 0.3724 73 123 0.02814 9.2743659182877303E-03
X_3094819_SNP A G 0.1451 28 165 0.9719 9.6101703829292850E-01
X_3094880_SNP C G 0.1574 31 166 0.7905 6.3701856693997105E-01
X_3094911_SNP T G 0.5 95 95 0.04314 2.0902287393883546E-02
X_3095125_SNP C A 0.2961 53 126 0.1193 1.3857293212189703E-01
X_3095163_SNP A G 0.2932 56 135 0.1516 1.4897342061599927E-01
X_3095235_SNP A G 0.3594 69 123 0.2639 3.2062087069123357E-01
X_3095237_SNP T G 0.3102 58 129 0.1637 2.0279443174484957E-01
X_3095238_SNP G T 0.3125 60 132 0.4122 5.5413444006272128E-01
X_3095308_SNP C T 0.2713 51 137 0.02703 4.7894379038236706E-02
X_3095547_SNP G T 0.3231 63 132 0.01532 3.8192097974509912E-02
X_3095594_SNP C A 0.3452 68 129 0.03194 4.9951265581494167E-02
X_3095757_SNP C T 0.4433 86 108 0.6018 5.3833868520564798E-01
X_3095795_SNP T C 0.4663 90 103 0.9543 9.0350025009331691E-01
X_3095798_SNP G T 0.4921 94 97 0.8683 7.6409041082100981E-01
X_3095819_SNP A C 0.4352 84 109 0.1473 3.2839077713681930E-01
X_3095826_SNP G T 0.4293 82 109 0.1625 3.1499562716127361E-01
X_3095831_SNP G A 0.4346 83 108 0.1116 2.3555779174749802E-01
X_3095864_SNP G T 0.07576 15 183 0.2185 2.4387318570024907E-01
X_3095883_SNP T A 0.07653 15 181 0.2139 2.3192489726723908E-01
X_3095884_SNP T A 0.07614 15 182 0.2179 2.4258311915712660E-01
X_3095887_SNP C A 0.07614 15 182 0.2179 2.4258311915712660E-01
X_3095898_SNP A T 0.1934 35 146 0.3955 4.9020202505136967E-01
X_3095900_SNP T C 0.07653 15 181 0.2126 2.3694314519309012E-01
X_3095901_SNP G A 0.07143 14 182 0.2239 2.3732686613980225E-01
X_3095902_DEL C CGAA 0.07576 15 183 0.2185 2.4387318570024907E-01
X_3095927_SNP T C 0.4792 92 100 0.1487 2.1911125309779156E-01
X_3096321_SNP T C 0.3814 74 120 0.009643 6.1382585565205067E-02
X_3096486_SNP G T 0.4624 80 93 0.0781 1.5282217497573303E-01
X_3096553_SNP G A 0.4645 85 98 0.0497 1.4714360084455591E-01
X_3096618_SNP G A 0.4745 93 103 0.1116 2.0761588546690002E-01
X_3096689_SNP G A 0.4462 87 108 0.274 3.9655592845441234E-01
X_3096748_SNP G A 0.4362 82 106 0.5368 6.6608703540067460E-01
X_3097260_SNP G T 0.1218 24 173 0.805 9.6756952031020416E-01
X_3097314_SNP T C 0.4398 84 107 0.05972 1.2751571886696966E-01
X_3097324_SNP T C 0.4352 84 109 0.1424 3.4776325097911942E-01
X_3097359_SNP C A 0.4715 91 102 0.8558 8.9221222819244872E-01
X_3097383_SNP A G 0.3834 74 119 0.3591 5.7020593637060413E-01
X_3097439_SNP G A 0.3915 74 115 0.915 8.0735693490283755E-01
X_3098059_SNP A G 0.2926 55 133 0.2789 2.6958475756236411E-01
X_3098060_INS AG A 0.2162 40 145 0.3779 2.7682794023161061E-01
X_3098069_SNP A G 0.2872 54 134 0.3382 3.6721575086447800E-01
X_3098247_SNP T A 0.4793 81 88 0.6125 3.4997723187077800E-01
X_3098311_SNP G T 0.4574 86 102 0.4454 3.2157439194475534E-01
X_3098330_DEL C CAAATCGAA 0.08673 17 179 0.5803 6.3060074359523055E-01
X_3098435_DEL T TAA 0.1198 23 169 0.4818 5.2172234017326113E-01
X_3098455_SNP T G 0.102 20 176 0.1396 1.4584894245833524E-01
X_3098457_SNP G T 0.1237 24 170 0.1991 2.0462029556459960E-01
X_3098495_SNP G T 0.362 59 104 0.5012 4.2468274372589832E-01
X_3098617_SNP T C 0.3793 66 108 0.9404 9.4058169121122426E-01
X_3098679_INS AA A 0.1264 23 159 0.8895 8.1271076348562143E-01
X_3098728_SNP T A 0.132 26 171 0.04017 2.0027707422234673E-02
X_3098820_SNP A G 0.2473 46 140 0.9812 8.2492281426415193E-01
X_3098853_SNP T C 0.1917 37 156 0.00663 1.0475707620099424E-02
X_3098884_SNP T A 0.366 71 123 0.5293 8.1496737096957683E-01
X_3098916_SNP G A 0.2165 42 152 0.09651 6.6753784656324949E-02
X_3098980_SNP A T 0.165 33 167 0.008386 1.0724130210633844E-02
X_3099096_SNP G A 0.2245 44 152 0.04707 3.7924745159105461E-02
X_3099099_SNP T G 0.2356 45 146 0.1474 1.6719099755711186E-01
X_3099105_SNP A T 0.07772 15 178 0.5224 6.9179976641433183E-01
X_3099106_SNP A T 0.09596 19 179 0.8324 6.2787660434580461E-01
X_3099116_SNP T C 0.2398 47 149 0.1341 1.0163099342317072E-01
X_3099209_SNP A C 0.2263 43 147 0.9427 8.3814635384405500E-01
X_3099294_SNP C A 0.1832 35 156 0.974 8.2804639041934858E-01
X_3099317_SNP C G 0.2 39 156 0.8827 6.8380084293409182E-01
X_3099373_SNP C T 0.2394 45 143 0.6217 6.8061646102857609E-01
X_3099545_SNP G A 0.3651 69 120 0.4342 5.4344996266762635E-01
X_3099623_SNP A C 0.2021 38 150 0.1934 4.0497154694297344E-01
X_3099659_SNP C T 0.285 55 138 0.682 6.9183663680741891E-01
X_3099750_SNP C G 0.06061 12 186 0.7733 8.8997522380646454E-01
X_3099779_SNP T C 0.07071 14 184 0.7401 9.1580359279593126E-01
X_3099785_SNP T C 0.06566 13 185 0.6166 8.6350288222754568E-01
X_3099803_SNP T C 0.07107 14 183 0.8794 7.4449564637573140E-01
X_3099806_SNP G C 0.07653 15 181 0.6498 7.1985806799848673E-01
X_3099844_SNP T A 0.06091 12 185 0.788 8.0390818539870845E-01
X_3100347_SNP G A 0.2092 41 155 0.2055 2.2165828468817406E-01
X_3100464_DEL A AA 0.1693 32 157 0.5797 7.6009176516932242E-01
X_3100504_SNP C T 0.2172 43 155 0.263 3.5940796430210997E-01
X_3100510_SNP C T 0.4061 80 117 0.1929 3.1640271042455670E-01
X_3100516_SNP T C 0.4352 84 109 0.3386 5.0367665049266452E-01
X_3100519_SNP A G 0.4241 81 110 0.2308 3.7542079064243172E-01
X_3100535_SNP C G 0.4112 81 116 0.2041 3.4488016497576091E-01
X_3100551_SNP A T 0.401 79 118 0.2021 3.2989312733224374E-01
X_3100559_DEL ACCGACTTTTATTCTACAAAGATAAAA A 0.4031 79 117 0.2004 3.3863651028089825E-01
X_3100589_SNP T A 0.18 36 164 0.6563 7.9944503166179359E-01
X_3100595_SNP T C 0.4309 81 107 0.2727 4.6204077073954308E-01
X_3100596_SNP G T 0.4041 78 115 0.2677 4.6887254787672739E-01
X_3100617_SNP A T 0.1383 26 162 0.8361 9.0878209492334494E-01
X_3100622_SNP T A 0.1641 32 163 0.5179 6.9153538900011524E-01
X_3100662_SNP A C 0.1684 33 163 0.7288 9.0850280674645434E-01
X_3100872_SNP G A 0.3575 69 124 0.2594 1.7006908320672209E-01
X_3100883_SNP A C 0.3297 61 124 0.3252 4.0346248513615091E-01
X_3100885_SNP G T 0.3128 61 134 0.3463 3.0829428986387508E-01
X_3100986_SNP C G 0.09091 18 180 0.2419 3.1935819898991147E-01
X_3101082_INS GG G 0.3567 61 110 0.4175 3.4726042849433492E-01
X_3101299_SNP T A 0.1429 28 168 0.4254 2.7643574361108048E-01
X_3101311_DEL AC TTT 0.1186 23 171 0.6603 4.9353434946096697E-01
X_3101311_SNP C T 0.259 43 123 0.3787 5.4249762904478205E-01
X_3101330_SNP A C 0.1436 28 167 0.424 2.6191722846554233E-01
X_3101361_SNP A T 0.05025 10 189 0.6102 6.6066452722163727E-01
X_3101376_SNP C A 0.366 71 123 0.8629 9.2357945999756341E-01
X_3101446_SNP T G 0.1421 28 169 0.3035 1.7985075883559143E-01
X_3101524_SNP A T 0.3469 68 128 0.9265 8.2107289075953294E-01
X_3101588_SNP A T 0.4359 85 110 0.5197 5.3733329263431595E-01
X_3101663_SNP G T 0.1206 24 175 0.7732 3.9740768725379738E-01
X_3101817_SNP A G 0.1173 23 173 0.3765 2.3177127413053256E-01
X_3101892_SNP A G 0.1574 31 166 0.5809 4.1414240667026692E-01
X_3102041_DEL C CC 0.08163 16 180 0.8742 9.3404637619715014E-01
X_3102075_SNP T C 0.1313 26 172 0.8682 8.0874039675658682E-01
X_3102079_SNP A T 0.1414 28 170 0.8419 8.3010440450781842E-01
X_3102189_DEL A TG 0.3041 59 135 0.5654 6.2604137932127335E-01
X_3102226_INS TTTT T 0.06218 12 181 0.184 5.9119624387026137E-01
X_3102309_SNP T C 0.1658 32 161 0.839 7.8711802134446285E-01
X_3102317_SNP C T 0.1667 32 160 0.9324 9.0689228422214596E-01
X_3102318_SNP A G 0.1701 33 161 0.9865 9.7725821356593501E-01
X_3102329_SNP C T 0.1917 37 156 0.8296 7.6173216097355856E-01
X_3102507_SNP T C 0.1385 27 168 0.9843 8.5995983959300293E-01
X_3103037_SNP C A 0.05051 10 188 0.3169 4.8481799570293826E-01
X_3103048_SNP G A 0.05556 11 187 0.2353 3.1039687399676541E-01
X_3103252_SNP C G 0.3957 74 113 0.8229 5.2672552410502860E-01
X_3103437_SNP C T 0.1562 30 162 0.001401 2.2799493349112509E-03
X_3103595_SNP A G 0.05584 11 186 0.6311 5.1687799052448402E-01
X_3103627_SNP A T 0.09 18 182 0.8957 8.0896144368094247E-01
X_3103758_SNP T A 0.2947 56 134 0.524 5.5947783133489115E-01
X_3104130_SNP C A 0.1173 23 173 0.5075 3.8541994578310734E-01
X_3104141_SNP G A 0.1179 23 172 0.4976 4.0198853299797133E-01
X_3104149_SNP G A 0.1407 28 171 0.5517 4.4839231000582436E-01
X_3104446_SNP C G 0.05025 10 189 0.9746 9.9820988132082999E-01
X_3104619_SNP T A 0.1364 27 171 0.000884 6.1370506532886513E-04
X_3104668_DEL G GG 0.1204 23 168 0.00456 2.0412820443944778E-03
X_3104716_INS TGC CA 0.1658 33 166 0.00203 1.1846864459617694E-03
X_3104720_MNP TGC GCA 0.1658 33 166 0.00203 1.1846864459617694E-03
X_3104742_SNP A C 0.1515 30 168 0.005161 2.8236164725412615E-03
X_3104757_MNP TTA CAT 0.1546 30 164 6.167e-06 1.0799800638888461E-06
X_3105029_SNP T A 0.05612 11 185 0.6613 4.0061007607944221E-01
X_3105279_SNP C G 0.1276 25 171 0.01279 4.1529113452780644E-03
X_3105316_SNP A G 0.1231 24 171 0.01693 1.1949566508265556E-02
X_3105331_DEL G GTTTTTAAGGG 0.1198 23 169 0.03067 2.8237823070459162E-02
X_3105347_SNP G A 0.1354 26 166 0.05609 9.5148641284190427E-02
X_3105429_SNP A T 0.1316 25 165 0.006305 2.3979773138472164E-03
X_3105434_SNP A T 0.1354 26 166 0.01764 5.2707201657068801E-03
X_3105440_SNP C T 0.1399 27 166 0.01107 3.0040877547537963E-03
X_3105513_SNP A G 0.08511 16 172 0.3352 2.5265991751813133E-01
X_3105555_SNP A G 0.1162 23 175 0.01955 1.2694060276720796E-02
X_3105601_SNP C T 0.06599 13 184 0.5519 2.5223377667529256E-01
X_3105837_SNP G C 0.4096 77 111 0.871 9.1734772093943961E-01
X_3105838_SNP C T 0.4175 81 113 0.9783 9.8558442967603166E-01
X_3105914_SNP T C 0.3622 71 125 0.3404 2.4701267411293393E-01
X_3106140_SNP G T 0.3 57 133 0.3309 3.5370636243324594E-01
X_3106244_SNP A G 0.25 47 141 0.4762 3.4806862265446137E-01
X_3106368_SNP T C 0.241 47 148 0.698 7.9002696048380638E-01
X_3106641_SNP G A 0.4947 94 96 0.02505 2.3403386879168434E-02
X_3106670_DEL T TTGGGCGCTGTTCTCCAACTCGGTATTTGATTT 0.4088 74 107 0.03318 3.2727671289206804E-02
X_3106735_SNP T A 0.3876 69 109 0.01076 1.1555273670231344E-02
X_3106767_SNP C T 0.407 70 102 0.01089 7.3586926103436914E-03
X_3106804_SNP A T 0.3737 71 119 0.0057 7.4970340214075958E-03
X_3106817_SNP T G 0.3547 61 111 0.004945 6.8746456664080923E-03
X_3106893_SNP G T 0.05076 10 187 0.3859 5.5626331421120911E-01
X_3106936_INS T TTTCCAACCCGCAAAACGGCGAATTTTCCGGGTGAAATTGAAAGGC 0.3564 67 121 0.1442 1.3162848512929093E-01
X_3107185_SNP A T 0.2062 40 154 0.02138 3.2193003767496120E-02
X_3107186_SNP A G 0.2092 41 155 0.03514 4.8160426897848121E-02
X_3107357_SNP C G 0.2615 51 144 0.1925 2.7380189326890580E-01
X_3107427_SNP G A 0.1077 21 174 0.7522 5.1673101245331399E-01
X_3107449_SNP A G 0.1162 23 175 0.8884 6.6605811861575981E-01
X_3107505_SNP C A 0.2865 53 132 0.9279 8.3168134935712223E-01
X_3107656_DEL C CAGC 0.06286 11 164 0.8815 5.1409540108673224E-01
X_3107708_SNP G A 0.1735 34 162 0.4497 4.7834576757598313E-01
X_3107741_SNP A C 0.4821 94 101 0.04846 1.0589666531426400E-01
X_3107864_SNP G T 0.2386 47 150 0.9984 7.4337646234912225E-01
X_3107920_SNP T G 0.114 22 171 0.0821 6.2503312170491293E-02
X_3107928_SNP T C 0.3665 70 121 0.5879 8.1880202734160690E-01
X_3107930_SNP T G 0.1399 27 166 0.5512 8.0827610997125865E-01
X_3107938_SNP T C 0.4894 92 96 0.08632 9.2746940630713648E-02
X_3107979_SNP A T 0.3656 68 118 0.7814 9.9016492625560926E-01
X_3107980_SNP A G 0.1474 28 162 0.3871 3.4888050473493626E-01
X_3107994_SNP G A 0.1099 21 170 0.4476 4.9510221544310329E-01
X_3108141_SNP T C 0.3298 63 128 0.2288 1.4377244305681591E-01
X_3108148_INS GG G 0.3027 56 129 0.2302 2.0932734723888891E-01
X_3108154_INS TT T 0.4914 86 89 0.4323 4.4219862437044122E-01
X_3108247_SNP T G 0.05051 10 188 0.8474 7.6333927358052778E-01
X_3108264_SNP G C 0.1026 20 175 0.4152 5.5546233604143358E-01
X_3108430_SNP C G 0.441 86 109 0.3161 7.0233915022566151E-01
X_3108447_SNP A G 0.4667 91 104 0.2481 4.9466165730760059E-01
X_3108519_SNP G A 0.3351 64 127 0.4419 5.2707283323062093E-01
X_3108596_SNP T C 0.4787 90 98 0.1916 5.7493627461046026E-01
X_3108638_SNP A G 0.4917 89 92 0.1957 4.4299209498489012E-01
X_3108671_SNP C T 0.0829 16 177 0.2385 4.8458523071420789E-01
X_3108725_DEL C AACAGTAAATAATCCCATAAAT 0.1263 24 166 0.8321 7.5610044082705719E-01
X_3108748_SNP T A 0.1443 28 166 0.2625 2.6230571330025054E-01
X_3108792_INS A AA 0.4724 77 86 0.09672 3.1219740600916546E-01
X_3108799_SNP A T 0.401 77 115 0.2135 4.1934265442414742E-01
X_3109144_INS AA A 0.05848 10 161 0.7811 7.3510873290089740E-01
X_3109295_SNP C G 0.08235 14 156 0.4545 2.8135975493389542E-01
X_3109655_SNP A T 0.1649 32 162 0.002851 1.3434470655423568E-02
X_3109837_DEL C CC 0.1596 30 158 0.7117 7.8324117497656376E-01
X_3109847_SNP C T 0.1615 31 161 0.6466 7.4543299790347073E-01
X_3109906_SNP A C 0.153 28 155 0.9818 8.1421092526679828E-01
X_3109993_SNP G A 0.1875 36 156 0.7181 9.3921232563151580E-01
X_3109995_SNP C T 0.1907 37 157 0.5443 7.0691610062063304E-01
X_3110104_SNP G T 0.1289 25 169 0.01506 1.8782006347730607E-01
X_3110180_SNP C G 0.09794 19 175 0.7047 5.4210370551468889E-01
X_3110294_SNP C T 0.2181 41 147 0.777 6.9406783860860677E-01
X_3110327_SNP T A 0.145 29 171 0.5168 9.4256073113961325E-01
X_3110334_SNP A C 0.07292 14 178 0.8995 6.7121116601414399E-01
X_3110343_SNP A G 0.07292 14 178 0.9045 6.7536464356252246E-01
X_3110344_SNP A T 0.07292 14 178 0.9045 6.7536464356252246E-01
X_3110496_SNP T A 0.134 26 168 0.2549 5.2543098579308922E-01
X_3110497_SNP A T 0.1313 26 172 0.2518 5.3100469533395467E-01
X_3110501_SNP T G 0.1302 25 167 0.2794 6.3544466316875015E-01
X_3110507_SNP A G 0.1218 24 173 0.5509 9.5776576169874605E-01
X_3110509_SNP A G 0.1263 25 173 0.5145 9.4006022744707574E-01
X_3110512_SNP T G 0.1192 23 170 0.5845 9.5148918196254362E-01
X_3110566_SNP C A 0.1837 36 160 0.5266 9.2453071375775875E-01
X_3110592_SNP G A 0.06701 13 181 0.5364 8.7648317450605362E-01
X_3110621_SNP C G 0.134 26 168 0.1737 3.1468986138177901E-01
X_3110644_SNP A G 0.1231 24 171 0.3368 5.9363354454168105E-01
X_3110645_SNP G A 0.1231 24 171 0.4247 7.2060270570774465E-01
X_3110655_SNP C A 0.1327 26 170 0.6882 8.8586067124742995E-01
X_3110696_SNP T C 0.1969 38 155 0.4697 8.9674494716621056E-01
X_3110770_SNP T G 0.06701 13 181 0.3697 5.0845063233446763E-01
X_3110800_SNP A G 0.08629 17 180 0.8853 6.9549227730906016E-01
X_3110824_SNP T G 0.08421 16 174 0.8391 6.2590506793278378E-01
X_3110825_SNP G T 0.08247 16 178 0.8453 6.2868096382673777E-01
X_3110842_SNP A G 0.08205 16 179 0.8609 6.4410614089053797E-01
X_3110859_SNP A G 0.1429 27 162 0.3783 6.1338167273868338E-01
X_3110921_SNP C T 0.232 42 139 0.9015 6.5894018783167807E-01
X_3110950_SNP C A 0.1713 31 150 0.5327 9.0438086838412113E-01
X_3110977_SNP T A 0.08696 16 168 0.5386 2.1690986462348949E-01
X_3111001_SNP T C 0.1795 35 160 0.1826 1.1749292512378262E-01
X_3111039_SNP G T 0.1717 34 164 0.1821 1.1169093182748036E-01
X_3111454_SNP T C 0.07143 14 182 0.696 9.0215854159061726E-01
X_3111551_SNP T C 0.06599 13 184 0.5166 9.0544042554907445E-01
X_3111597_SNP A T 0.09794 19 175 0.6282 8.5928146569449515E-01
X_3111670_SNP G T 0.1122 22 174 0.4612 4.1228994356729010E-01
X_3111692_DEL T TATCTGCTGAATT 0.226 40 137 0.3817 2.6129918897659277E-01
X_3111754_SNP A G 0.2124 41 152 0.4829 5.6006714520876588E-01
X_3111819_SNP G A 0.2021 39 154 0.3118 4.1017541742052821E-01
X_3111834_SNP C T 0.2602 51 145 0.2331 2.9985530438341890E-01
X_3111844_SNP A G 0.2132 42 155 0.2248 3.5100193625726428E-01
X_3111898_SNP C T 0.2887 56 138 0.9049 7.9920555303713525E-01
X_3112087_SNP A T 0.05102 10 186 0.6393 7.8358715806444845E-01
X_3112357_SNP A G 0.173 32 153 0.6535 4.4648787075488561E-01
X_3112396_SNP T C 0.2444 44 136 0.2733 5.7102154637687130E-01
X_3112438_SNP G T 0.2378 39 125 0.8652 8.8595876350090652E-01
X_3112443_SNP T A 0.2294 39 131 0.8618 9.0577176421572736E-01
X_3112444_SNP T G 0.2349 39 127 0.7837 9.9399581797430825E-01
X_3112459_SNP C G 0.2169 36 130 0.9468 8.5678334564214542E-01
X_3112568_SNP C A 0.226 40 137 0.978 5.9018131331104517E-01
X_3112570_SNP A T 0.233 41 135 0.9136 7.3236817931468168E-01
X_3112573_SNP A G 0.2486 44 133 0.7867 8.6816418134346041E-01
X_3121694_SNP A G 0.1143 20 155 0.08934 9.8853034110601090E-02
X_3121814_SNP T C 0.132 26 171 0.3542 3.7918130221757851E-01
X_3121840_DEL T TC 0.09424 18 173 0.1398 4.3950131232851886E-01
X_3121841_SNP C T 0.1744 30 142 0.8423 8.4623475730977671E-01
X_3121845_SNP T C 0.2646 50 139 0.7229 9.0711038256966814E-01
X_3121846_SNP C T 0.1053 20 170 0.122 3.8857452526505099E-01
X_3121892_SNP T C 0.1489 28 160 0.1929 1.8881086796906610E-01
X_3121933_SNP A T 0.1968 37 151 0.3869 2.3050474823005507E-01
X_3121992_SNP G A 0.4392 83 106 0.09875 1.2886472366095114E-01
X_3122106_SNP G A 0.4114 72 103 0.5453 6.0201779577026104E-01
X_3122125_INS GC A 0.3155 53 115 0.9012 8.5055869838668130E-01
X_3122161_SNP G A 0.0625 11 165 0.1501 3.4954811702789201E-01
X_3122180_SNP T A 0.3394 56 109 0.9346 8.7862485832773962E-01
X_3122183_SNP T A 0.3354 55 109 0.8833 7.5482661290614428E-01
X_3122188_SNP C T 0.3434 57 109 0.9537 8.2893306022012614E-01
X_3122229_DEL T TT 0.3576 59 106 0.501 3.0867343749998277E-01
X_3122257_SNP A T 0.3371 59 116 0.592 2.5456403328196486E-01
X_3122280_DEL AT A 0.09836 18 165 0.6517 6.9348278710913791E-01
X_3122374_SNP C T 0.4894 92 96 0.1888 2.7807623405202619E-01
X_3122502_SNP G T 0.2865 53 132 0.5897 8.6665226425267039E-01
X_3122523_SNP C G 0.2684 51 139 0.2427 3.7173947197186363E-01
X_3122526_SNP A G 0.3037 58 133 0.4562 6.8713724406941123E-01
X_3122553_SNP T G 0.3018 51 118 0.09363 2.7273453907325140E-01
X_3122761_SNP G A 0.0603 12 187 0.7544 4.3529741926647425E-01
X_3122846_DEL A ATGTATATA 0.06383 12 176 0.5169 8.9807056601604374E-01
X_3122928_SNP T C 0.1429 27 162 0.1477 2.7299748823300485E-01
X_3123198_SNP G A 0.05155 10 184 0.7998 8.9492930366848089E-01
X_3123311_SNP C A 0.3679 71 122 0.7291 6.4986617400642621E-01
X_3123458_SNP A G 0.2371 46 148 0.345 2.1153989236044701E-01
X_3123552_SNP C T 0.2642 51 142 0.6357 9.0036529549071509E-01
X_3123555_SNP G A 0.2732 53 141 0.3538 6.5362928048469648E-01
X_3123564_SNP G A 0.2718 53 142 0.298 6.2423286292434255E-01
X_3123878_SNP G C 0.3073 59 133 0.0402 1.3475885428073353E-01
X_3124040_SNP G C 0.08122 16 181 0.8752 8.2444025201502891E-01
X_3124079_INS CC C 0.1047 20 171 0.9637 8.8505989421541043E-01
X_3124102_SNP T C 0.1263 25 173 0.8951 7.3145425482064130E-01
X_3124118_DEL C CAGTTCTTGC 0.1538 30 165 0.1041 2.7115410680471386E-01
X_3124150_SNP T G 0.08122 16 181 0.8455 8.8865906642904569E-01
X_3124161_SNP A T 0.1616 32 166 0.2109 5.4759908956081538E-01
X_3124170_SNP C G 0.1608 32 167 0.1544 4.3284847847106567E-01
X_3124378_INS GGGTATGGGGATGGGGATG G 0.08021 15 172 0.4595 3.8571711750047610E-01
X_3124396_SNP C T 0.1179 23 172 0.7207 4.1295191354451577E-01
X_3124560_SNP G A 0.3538 69 126 0.1187 4.3279795127535781E-01
X_3124698_SNP A G 0.1753 34 160 0.2283 2.4886835826764464E-01
X_3124706_SNP T C 0.1795 35 160 0.9358 9.9204729790160628E-01
X_3124870_SNP A T 0.2513 49 146 0.6632 4.5479547948190246E-01
X_3124939_SNP T C 0.1692 33 162 0.2532 1.5826272527628449E-01
X_3124960_SNP T C 0.06091 12 185 0.2713 6.7863760646552107E-01
X_3124964_SNP A T 0.3041 59 135 0.7503 5.5018408363868709E-01
X_3125005_SNP A C 0.05 10 190 0.3927 7.6020785008705638E-01
X_3125028_SNP A G 0.3232 64 134 0.672 5.4319830149162573E-01
X_3125046_DEL G TT 0.08247 16 178 0.007625 2.6787129769608093E-03
X_3125053_INS TT T 0.325 52 108 0.1257 1.3546644210899406E-01
X_3125064_SNP A G 0.09694 19 177 0.01616 2.2962122707017755E-02
X_3125087_SNP C T 0.165 33 167 0.4187 4.2193338299055860E-01
X_3125127_SNP T C 0.09548 19 180 0.01407 2.1392767782647090E-02
X_3125136_SNP G A 0.09645 19 178 0.04909 1.6076947420814192E-01
X_3125160_SNP T C 0.09091 18 180 0.05887 1.9337783301552736E-01
X_3125199_SNP A G 0.2755 54 142 0.1755 3.2941489147809988E-01
X_3125209_SNP C T 0.2857 56 140 0.1794 3.3263355423436614E-01
X_3125244_INS CAGG C 0.2487 48 145 0.1119 1.4755490948575878E-01
X_3125285_SNP T C 0.06533 13 186 0.5941 8.8601866378869887E-01
X_3125344_SNP A T 0.2538 50 147 0.03051 3.4815685307265837E-02
X_3125359_SNP T G 0.055 11 189 0.4066 4.4926766254288331E-01
X_3125370_SNP G A 0.2653 52 144 0.008522 8.4066343221696864E-03
X_3125416_SNP T C 0.2323 46 152 0.09648 1.5607681136246088E-01
X_3125423_SNP G A 0.2194 43 153 0.1045 1.8072162498222821E-01
X_3125464_SNP T C 0.0804 16 183 0.5684 2.4344920399225378E-01
X_3125466_SNP A G 0.1071 21 175 0.1127 1.0935177007911179E-01
X_3125496_INS GGGAGG A 0.1015 20 177 0.09222 1.7193964308017795E-01
X_3125560_SNP A T 0.1117 22 175 0.09226 1.7990768450368499E-01
X_3125637_SNP T C 0.12 24 176 0.1166 2.3896022831076502E-01
X_3125649_SNP G A 0.1105 21 169 0.2661 5.4320599404743108E-01
X_3125884_SNP A G 0.1166 19 144 0.2837 1.8965596485382874E-01
X_3126099_SNP G T 0.08808 17 176 0.1904 2.9432646618951586E-01
X_3126136_SNP A C 0.05051 10 188 0.06347 3.1133695971995246E-01
X_3126433_SNP C T 0.4769 93 102 0.4552 3.5753605861159399E-01
X_3126435_DEL TC CGCA 0.4545 85 102 0.4947 4.9609303158530071E-01
X_3126478_SNP C T 0.4715 91 102 0.7534 7.3478398411217005E-01
X_3126577_SNP A G 0.4308 84 111 0.2183 2.3061797541666973E-01
X_3126607_SNP C T 0.456 88 105 0.1486 1.4021179339742140E-01
X_3126675_SNP C A 0.4579 87 103 0.1905 2.1144489684064283E-01
X_3126681_SNP T C 0.4053 77 113 0.06513 6.2546950468952131E-02
X_3126682_SNP C A 0.4731 88 98 0.1143 1.3483270127560298E-01
X_3126768_SNP C T 0.3568 66 119 0.5659 6.2565006839218751E-01
X_3127048_INS T TT 0.413 76 108 0.9252 9.7635287938810233E-01
X_3127061_SNP G A 0.4145 80 113 0.9958 8.5767669986338402E-01
X_3127075_SNP C T 0.3959 78 119 0.996 8.9509016460033652E-01
X_3127150_SNP A G 0.3158 60 130 0.4906 3.4731858825669437E-01
X_3127171_SNP T A 0.05 10 190 0.4598 3.0151765409445763E-01
X_3127308_INS C AAAGACGAAAGGTTAT 0.3385 66 129 0.1412 1.2424203498051056E-01
X_3127319_SNP C A 0.4308 84 111 0.1556 1.8926470757204883E-01
X_3127455_INS A AGA 0.3077 60 135 0.2211 2.5158163373566089E-01
X_3127463_SNP A G 0.3005 58 135 0.2023 2.0989994068392348E-01
X_3127500_SNP T C 0.3627 70 123 0.09988 1.2398930020574694E-01
X_3127502_SNP T G 0.06533 13 186 0.2811 4.2145828275166275E-01
X_3127611_SNP A G 0.3109 60 133 0.2167 3.6653337754018334E-01
X_3127629_SNP T A 0.3147 62 135 0.2819 3.1708283495614042E-01
X_3127777_SNP T C 0.2487 47 142 0.5363 6.9332564855190626E-01
X_3127848_SNP G T 0.3401 67 130 0.2863 3.3832526453998557E-01
X_3127934_SNP C T 0.3579 68 122 0.5735 6.2722530278765365E-01
X_3128011_SNP A G 0.2584 46 132 0.5033 5.1286222674954951E-01
X_3128094_SNP T C 0.05789 11 179 0.7222 7.2191677757111861E-01
X_3128250_SNP T G 0.1111 22 176 0.4567 4.0046859930491530E-01
X_3128425_SNP G A 0.2234 44 153 0.9193 8.3510426238156943E-01
X_3128436_SNP C T 0.2234 44 153 0.9582 9.3948400310225044E-01
X_3128576_SNP A G 0.1106 22 177 0.7705 6.6127551583371180E-01
X_3128648_SNP T C 0.055 11 189 0.5024 4.7819255290562068E-01
X_3128672_SNP G A 0.05025 10 189 0.5878 5.8209433969319924E-01
X_3129110_SNP C T 0.08586 17 181 0.4668 7.3012489422193472E-01
X_3129120_SNP A T 0.08629 17 180 0.478 7.4317341077203780E-01
X_3129468_INS TT T 0.05128 10 185 0.6969 6.7172397571018316E-01
X_3129494_SNP T G 0.07035 14 185 0.5983 6.5177165392409742E-01
X_3129763_INS A ATGGTGGATGCGAACGCTGGGTCATAACCA 0.07979 15 173 0.8949 9.1421250127195908E-01
X_3130171_SNP T A 0.07576 15 183 0.4944 4.3521216360944504E-01
X_3130285_INS C CAAGTGGATTC 0.1073 19 158 0.9498 9.9491573478252981E-01
X_3130392_SNP A G 0.06383 12 176 0.1435 2.1004325026145543E-01
X_3130613_SNP T A 0.2356 41 133 0.1716 1.3302845143355047E-01
X_3130615_DEL GGGC T 0.2941 55 132 0.5582 5.9558216405847419E-01
X_3131000_SNP T C 0.06599 13 184 0.0438 5.5394788309702798E-02
X_3131228_SNP T C 0.1071 21 175 0.07214 5.8202371400210957E-02
X_3131307_SNP C T 0.1077 21 174 0.09501 5.2139484445082547E-02
X_3131332_SNP G C 0.102 20 176 0.1423 1.0718038114455763E-01
X_3131348_SNP C T 0.102 20 176 0.1285 7.9306046313296963E-02
X_3131353_SNP T A 0.1071 21 175 0.1054 7.0772626334592567E-02
X_3131525_SNP G T 0.1111 22 176 0.2525 1.6225843966209974E-01
X_3131557_INS GCAAATG TTTT 0.13 26 174 0.1342 1.3624201816714943E-01
X_3131583_SNP G C 0.1307 26 173 0.09391 9.3158900642061560E-02
X_3132067_SNP T A 0.07576 15 183 0.2348 2.1698216383390057E-01
X_3132332_SNP T G 0.07576 15 183 0.5881 3.2806617616267497E-01
X_3132453_SNP C A 0.3026 59 136 0.09977 1.5798329124215515E-01
X_3132529_SNP G A 0.3958 76 116 0.489 3.8953677888019078E-01
X_3132558_DEL G ATAGA 0.2893 57 140 0.1985 2.5006888772916436E-01
X_3132579_SNP A T 0.2938 57 137 0.2045 3.1228760790242238E-01
X_3132581_SNP A G 0.276 53 139 0.1999 2.6775043276071464E-01
X_3132599_SNP A T 0.06704 12 167 0.1348 1.7295500981613665E-01
X_3132605_SNP T A 0.08824 15 155 0.9585 8.9951896277557586E-01
X_3132633_INS ACAAACA A 0.232 45 149 0.3069 4.1551517311967823E-01
X_3132649_SNP A G 0.2092 41 155 0.3277 4.9470945144761613E-01
X_3132652_SNP T G 0.2183 43 154 0.2292 3.4959596153290273E-01
X_3133116_SNP T G 0.1066 21 176 0.8549 5.7356517513460670E-01
X_3133167_SNP G T 0.08421 16 174 0.1596 2.6772183002406813E-01
X_3133403_SNP A G 0.05584 11 186 0.8016 9.2559885943756870E-01
X_3133424_SNP C A 0.269 53 144 0.285 4.6807823876471677E-01
X_3133779_SNP G T 0.3046 60 137 0.4048 5.4285471812907227E-01
X_3133919_SNP T A 0.09375 18 174 0.6967 7.2080861236926586E-01
X_3133939_SNP C A 0.09524 18 171 0.7097 7.1027062637595229E-01
X_3134026_SNP T A 0.3041 59 135 0.3305 2.4684778659329021E-01
X_3134113_SNP G T 0.2827 54 137 0.4322 3.1368980837114069E-01
X_3134126_SNP G A 0.276 53 139 0.2941 2.5404228700133946E-01
X_3134167_SNP A G 0.267 51 140 0.5822 7.4034088286137711E-01
X_3134247_SNP A G 0.05076 10 187 0.9644 8.2501913437854868E-01
X_3134648_SNP A T 0.1755 33 155 0.2836 3.7938191826407108E-01
X_3134708_SNP C A 0.3439 65 124 0.3541 6.6585766567934235E-01
X_3134714_SNP A C 0.3262 61 126 0.162 2.7423519094400184E-01
X_3134829_SNP A G 0.2513 48 143 0.3055 4.0500139076783037E-01
X_3134860_SNP A G 0.2827 54 137 0.5115 6.0349386743506028E-01
X_3135074_SNP A G 0.3235 55 115 0.431 5.7684421346081294E-01
X_3135276_SNP A T 0.3012 50 116 0.4131 5.6006670581124662E-01
X_3135283_SNP G A 0.2959 50 119 0.4565 6.6724947194300532E-01
X_3135300_SNP G T 0.1034 18 156 0.7358 7.1301570007311421E-01
X_3135385_SNP G T 0.06818 12 164 0.2415 3.9562767370700580E-01
X_3135522_SNP A C 0.05584 11 186 0.8446 9.2371681812561413E-01
X_3135589_SNP G A 0.1036 20 173 0.5843 5.8274979710768271E-01
X_3135601_SNP C T 0.2383 46 147 0.8211 7.8353235882347794E-01
X_3135632_SNP C T 0.07143 14 182 0.1932 1.9161878338091487E-01
X_3135638_SNP A G 0.1077 21 174 0.3356 4.3392115532573583E-01
X_3135848_SNP A C 0.1979 38 154 0.6327 7.9841457589025056E-01
X_3136156_SNP A G 0.2135 41 151 0.8154 7.6193631597677602E-01
X_3136165_SNP A T 0.2165 42 152 0.7303 7.3111001797042408E-01
X_3136240_SNP A T 0.2256 44 151 0.6906 6.5720670948343840E-01
X_3136377_SNP T A 0.1969 38 155 0.678 6.4808870886197489E-01
X_3136830_SNP T A 0.08808 17 176 0.325 2.3813837886865563E-01
X_3136845_SNP G A 0.1263 24 166 0.3393 2.2596337175426762E-01
X_3136851_SNP C G 0.1309 25 166 0.3062 1.8139319391541153E-01
X_3136990_SNP G A 0.09424 18 173 0.7754 9.5242909494895067E-01
X_3137020_DEL T TGACTG 0.1 19 171 0.6108 4.1378100344094060E-01
X_3137028_SNP G T 0.1016 19 168 0.6095 4.1705090890992824E-01
X_3137030_INS TC T 0.1005 19 170 0.6181 4.1949183032905957E-01
X_3137034_SNP A G 0.1011 19 169 0.6182 4.1857274876212369E-01
X_3137037_SNP G A 0.09091 17 170 0.444 2.3587140161524311E-01
X_3137038_SNP A T 0.09091 17 170 0.6764 4.5057678082531016E-01
X_3137040_SNP T A 0.0914 17 169 0.5426 4.1144595175492693E-01
X_3137042_SNP A T 0.08152 15 169 0.7885 7.0813840692142460E-01
X_3137044_SNP T G 0.09239 17 167 0.558 4.2467306884655565E-01
X_3137045_SNP G T 0.0914 17 169 0.5426 4.1144595175492693E-01
X_3137046_DEL T TGAA 0.08197 15 168 0.6607 5.0856363305577723E-01
X_3137081_SNP T G 0.08696 16 168 0.6063 6.0306928798358483E-01
X_3137086_SNP T A 0.08556 16 171 0.5869 5.5844972104822721E-01
X_3137121_SNP T A 0.08427 15 163 0.6185 6.0371526816648746E-01
X_3137122_SNP G A 0.07865 14 164 0.4799 3.9177810773294719E-01
X_3137144_SNP G A 0.08092 14 159 0.6605 6.3539822235810983E-01
X_3137150_SNP T C 0.09605 17 160 0.7482 7.2349024295053899E-01
X_3137237_SNP G T 0.1099 21 170 0.9885 9.2590109275986510E-01
X_3137242_INS TT T 0.1436 28 167 0.8861 9.6400201823343068E-01
X_3137258_SNP T C 0.1082 21 173 0.8706 7.5246436845262832E-01
X_3137273_DEL A AA 0.08808 17 176 0.7863 5.8954156737579455E-01
X_3137316_SNP C T 0.4889 88 92 0.975 8.6859373999574108E-01
X_3137324_SNP A T 0.1503 29 164 0.8894 7.3025217334792747E-01
X_3137334_SNP G A 0.228 44 149 0.2755 2.9310657561202702E-01
X_3137445_SNP G A 0.05263 10 180 0.5071 3.8671535429661008E-01
X_3137561_SNP A G 0.1011 19 169 0.6981 6.6408298898242202E-01
X_3137574_SNP A C 0.3207 59 125 0.993 9.2541509786239251E-01
X_3137608_SNP G T 0.2644 46 128 0.8735 9.2097963201543309E-01
X_3137669_SNP G A 0.2573 44 127 0.447 3.4049234639503712E-01
X_3137863_SNP A T 0.3051 54 123 0.2978 2.4688403457185359E-01
X_3137888_SNP T C 0.2995 56 131 0.36 3.2506336979323591E-01
X_3137902_SNP G A 0.3351 63 125 0.2683 2.3571953126457923E-01
X_3137914_SNP G T 0.3542 68 124 0.247 1.9936227715175769E-01
X_3137929_SNP C T 0.3679 71 122 0.4622 4.7990888455128455E-01
X_3137949_INS A AAAGATA 0.3149 57 124 0.629 6.5616266268001455E-01
X_3138003_SNP A C 0.05291 10 179 0.5242 6.2676458908371446E-01
X_3138011_SNP C A 0.05076 10 187 0.7366 9.0276843305949062E-01
X_3138084_SNP A G 0.05025 10 189 0.8643 4.7706375966468351E-01
X_3138201_SNP T C 0.3351 65 129 0.9377 9.4187180191361386E-01
X_3138233_SNP C T 0.3247 63 131 0.8933 9.2912277878186900E-01
X_3138292_SNP G A 0.3476 65 122 0.9531 9.7709170083410901E-01
X_3138335_SNP G A 0.2618 50 141 0.8702 6.0389526375425151E-01
X_3138462_DEL A AAA 0.2 34 136 0.4165 5.6848307150629895E-01
X_3138487_INS AAAAGAAAAAGAAAAAATTTTGGA A 0.08854 17 175 0.7572 7.0919932177588008E-01
X_3138489_SNP G T 0.102 20 176 0.7966 7.1963702856687584E-01
X_3138492_SNP A C 0.06771 13 179 0.6955 6.4567434823555925E-01
X_3138525_SNP C A 0.05528 11 188 0.6038 5.4956471676868968E-01
X_3138642_INS GA G 0.2371 46 148 0.9755 8.1844385000846009E-01
X_3138649_SNP T G 0.2653 52 144 0.8092 9.6551882810792822E-01
X_3138651_INS TCTTC G 0.2513 50 149 0.9283 8.5143184047942877E-01
X_3138655_DEL G GG 0.255 51 149 0.9015 8.7884640485499477E-01
X_3138660_SNP T A 0.2563 51 148 0.9102 8.6473480158667582E-01
X_3138664_SNP T G 0.2591 50 143 0.8084 9.8846310716529406E-01
X_3138666_SNP A T 0.2474 48 146 0.8076 9.4254853161891283E-01
X_3138668_SNP G C 0.2475 49 149 0.9446 7.4552631427343230E-01
X_3138669_INS TA T 0.2563 51 148 0.9233 8.3332437809075333E-01
X_3138671_SNP T A 0.2589 51 146 0.9294 8.0494902476785657E-01
X_3138673_INS TA T 0.2563 51 148 0.9233 8.3332437809075333E-01
X_3138675_SNP G A 0.2525 50 148 0.9596 7.0781309777710399E-01
X_3138677_SNP A T 0.2487 49 148 0.8036 9.5403449964907383E-01
X_3138690_DEL A AATAT 0.2487 49 148 0.8321 9.2611360859137737E-01
X_3138697_INS CT C 0.2487 49 148 0.8321 9.2611360859137737E-01
X_3138703_SNP C T 0.2487 49 148 0.7836 9.4776124310639343E-01
X_3138711_SNP A T 0.3401 67 130 0.373 4.6505940476786201E-01
X_3138722_SNP T A 0.2423 47 147 0.8411 9.3784231194754397E-01
X_3138724_SNP T C 0.2462 48 147 0.9568 7.4329824533486288E-01
X_3138733_SNP T C 0.2449 48 148 0.8486 9.0245421922037616E-01
X_3138744_SNP A T 0.2132 42 155 0.6799 9.6271142451101299E-01
X_3138773_SNP A G 0.4031 79 117 0.4317 3.9383959534121671E-01
X_3139000_DEL A TG 0.2245 44 152 0.8107 7.5068928951287250E-01
X_3139008_SNP G A 0.05051 10 188 0.4161 5.0950468982349795E-01
X_3139048_SNP A G 0.2216 43 151 0.7353 7.2591300585947716E-01
X_3139050_SNP A T 0.2194 43 153 0.6832 6.8703449671833017E-01
X_3139206_SNP C G 0.2012 33 131 0.6424 7.9561291115758792E-01
X_3139518_SNP T G 0.2827 54 137 0.3377 3.7191784183877707E-01
X_3139684_SNP G A 0.1123 21 166 0.3001 6.7048813863854151E-01
X_3140011_SNP G A 0.1162 23 175 0.6029 6.6878238251357147E-01
X_3140068_SNP A G 0.1571 30 161 0.6106 8.2816615179207032E-01
X_3140075_SNP A T 0.1443 28 166 0.4909 7.0575819453474697E-01
X_3140237_SNP A G 0.05076 10 187 0.5335 4.9498685039778212E-01
X_3140458_SNP C T 0.1327 26 170 0.8054 8.0500660588351503E-01
X_3140506_SNP C A 0.1559 29 157 0.9779 5.9613029564061748E-01
X_3140734_DEL TA T 0.2116 40 149 0.007163 1.9198157672182165E-02
X_3140741_SNP G A 0.1949 38 157 0.02419 7.2956671235448689E-02
X_3140747_SNP G A 0.203 40 157 0.007403 1.8096973705382748E-02
X_3140872_DEL TCCCATTTAAAATCTCA T 0.1505 28 158 0.1305 1.6627555204019673E-01
X_3140892_SNP G C 0.1585 29 154 0.1276 1.7730304567073574E-01
X_3140901_DEL TT T 0.1627 27 139 0.1015 1.1304768156703959E-01
X_3140939_SNP A G 0.2081 36 137 0.4988 7.0291819846679826E-01
X_3140967_SNP A G 0.08092 14 159 0.6344 9.1751822907871206E-01
X_3140992_SNP G T 0.1494 26 148 0.2685 3.7714055410426361E-01
X_3141044_SNP A C 0.2184 38 136 0.9714 9.3109687866109792E-01
X_3141181_SNP C A 0.1935 36 150 0.2224 3.1056899515145697E-01
X_3141187_SNP T A 0.1902 35 149 0.2441 4.3213254940287138E-01
X_3141273_SNP A G 0.2376 43 138 0.195 3.6644007045367533E-01
X_3141297_SNP A G 0.2193 41 146 0.056 6.7848893113954103E-02
X_3141302_SNP G T 0.2174 40 144 0.05024 6.2063883564641022E-02
X_3141313_SNP T G 0.05495 10 172 0.3283 1.9014390805035164E-01
X_3141337_SNP A T 0.2286 40 135 0.04321 6.5587812610716972E-02
X_3141345_SNP G T 0.2363 43 139 0.0199 1.8591663962073329E-02
X_3141365_SNP T C 0.2406 45 142 0.02617 2.7633246957843086E-02
X_3141698_SNP G C 0.1907 37 157 0.04056 4.5690717532517508E-02
X_3141705_SNP A G 0.2437 48 149 0.04359 4.8387817714341155E-02
X_3142079_SNP A C 0.2663 53 146 0.004986 9.5061210488611957E-03
X_3142115_SNP A G 0.2995 59 138 0.003416 4.0643907922385397E-03
X_3142254_SNP A G 0.3417 68 131 0.0007218 1.1853830404309853E-03
X_3142387_DEL TG T 0.3684 70 120 0.03418 4.0340595327046702E-02
X_3142476_SNP T A 0.285 55 138 0.2401 2.2227275312361505E-01
X_3142477_SNP G T 0.3247 63 131 0.03033 4.0670201754018052E-02
X_3142514_SNP T C 0.3469 68 128 0.1542 1.8620733730231742E-01
X_3142521_SNP T C 0.2893 57 140 0.1179 1.2305224156382277E-01
X_3142599_SNP T C 0.2268 44 150 0.1404 1.5658075089632484E-01
X_3142641_SNP T A 0.2792 55 142 0.1145 1.0346375722109424E-01
X_3142765_SNP C A 0.3969 77 117 0.1398 1.2288370691071004E-01
X_3142787_INS GCTG G 0.3299 64 130 0.8283 8.7650991910079412E-01
X_3142811_SNP A G 0.2526 49 145 0.05641 4.7182875450946078E-02
X_3142841_SNP G A 0.4051 79 116 0.2086 1.9474488685235247E-01
X_3143109_SNP A G 0.2398 47 149 0.2134 2.9722442004986338E-01
X_3143163_DEL GCGGATGAATCCGAATCGG G 0.1242 20 141 0.3942 5.9322781000223279E-01
X_3143222_SNP A T 0.2526 49 145 0.02791 4.2384979341464839E-02
X_3143395_SNP A G 0.2332 45 148 0.2287 3.1334362519272518E-01
X_3143614_SNP T C 0.3575 69 124 0.4918 8.4782101826954870E-01
X_3143708_SNP G C 0.3141 60 131 0.2135 2.6157198725764419E-01
X_3143790_SNP T C 0.06061 12 186 0.5132 5.5786852346613902E-01
X_3143862_SNP C A 0.1675 33 164 0.6957 8.3092684715189158E-01
X_3143941_SNP G T 0.1658 32 161 0.6018 7.5294840298034837E-01
X_3143948_SNP C G 0.1701 33 161 0.4253 8.2607498873067597E-01
X_3143989_SNP G C 0.165 33 167 0.3342 6.8598051295477180E-01
X_3144006_SNP G C 0.09645 19 178 0.09836 1.5190157444766217E-01
X_3144007_SNP A G 0.1015 20 177 0.09079 2.1892745203444763E-01
X_3144103_SNP A G 0.3807 75 122 0.3908 5.4394934629600811E-01
X_3144115_SNP A C 0.09694 19 177 0.106 2.4465645166646333E-01
X_3144122_SNP A C 0.1061 21 177 0.1249 2.8560772874207641E-01
X_3144161_SNP A G 0.1106 22 177 0.1454 2.8554605074701556E-01
X_3144598_SNP G A 0.1484 27 155 0.9841 7.9375129242856723E-01
X_3144633_SNP A T 0.1071 21 175 0.9753 8.4868984292580896E-01
X_3144843_SNP T C 0.08122 16 181 0.2942 1.1894351464841124E-01
X_3144849_SNP C T 0.3866 75 119 0.1011 1.1035151785446928E-01
X_3144861_SNP C T 0.3724 73 123 0.2854 2.5421011645759028E-01
X_3144870_SNP G T 0.09137 18 179 0.434 2.1967604454150880E-01
X_3144884_SNP G A 0.3503 69 128 0.08751 1.0501455660550252E-01
X_3144915_SNP A G 0.2959 58 138 0.1644 2.7126276331555810E-01
X_3145023_SNP A G 0.08673 17 179 0.5227 3.1152919529928702E-01
X_3145104_SNP A G 0.09645 19 178 0.4234 2.3643264736767622E-01
X_3145118_SNP G A 0.102 20 176 0.5283 3.6804886867108377E-01
X_3145161_SNP T G 0.09231 18 177 0.5643 3.5696120362666617E-01
X_3145196_SNP G A 0.08081 16 182 0.2148 1.4542736060489125E-01
X_3145245_SNP G T 0.203 40 157 0.9548 9.7197702924072615E-01
X_3145247_SNP T C 0.1212 24 174 0.8839 9.9170645340096908E-01
X_3145264_SNP G A 0.1414 28 170 0.4908 6.3054064185248926E-01
X_3145363_SNP C A 0.1414 28 170 0.809 7.8383574740622886E-01
X_3145428_SNP T A 0.06566 13 185 0.04543 8.2220724213761337E-02
X_3145429_SNP C G 0.05584 11 186 0.1786 2.5357398890239657E-01
X_3145439_SNP C T 0.07 14 186 0.08807 1.1113361941574351E-01
X_3145492_SNP G A 0.06061 12 186 0.2349 3.3912123688754103E-01
X_3145556_DEL G GGCGATTACAAGTG 0.05 10 190 0.1438 1.5646018142246576E-01
X_3145578_SNP C A 0.05025 10 189 0.1487 1.6270274309324706E-01
X_3145586_SNP A C 0.05025 10 189 0.1471 1.5924775365219779E-01
X_3145621_SNP T A 0.05528 11 188 0.2145 2.4109948591240837E-01
X_3145647_SNP T G 0.07143 14 182 0.3286 2.3248124318475150E-01
X_3146022_SNP G C 0.07538 15 184 0.008442 2.3524790600106614E-02
X_3146522_SNP A G 0.06154 12 183 0.1236 2.8309775518775815E-01
X_3146528_SNP G C 0.06122 12 184 0.03828 9.6607420538427746E-02
X_3146644_DEL T GCTA 0.08 16 184 0.1428 3.4809727003955515E-01
X_3146666_SNP C T 0.08 16 184 0.1428 3.4809727003955515E-01
X_3146677_SNP T C 0.08081 16 182 0.1498 3.5772686248391505E-01
X_3146684_SNP T C 0.08 16 184 0.1428 3.4809727003955515E-01
X_3146784_SNP A G 0.06091 12 185 0.03156 7.2359618358029995E-02
X_3147183_SNP A G 0.1378 27 169 0.09801 6.9238309390869224E-02
X_3147202_SNP T G 0.1421 28 169 0.1322 1.0035944874952296E-01
X_3147345_MNP CAC ATT 0.1701 33 161 0.1687 6.9108637886880694E-02
X_3147377_SNP T C 0.2041 40 156 0.07686 4.4327650157388973E-02
X_3147387_SNP T C 0.08543 17 182 0.202 1.8609009161283740E-01
X_3147471_SNP A T 0.2071 41 157 0.08051 7.1249314306969166E-02
X_3147485_SNP T C 0.08163 16 180 0.001103 3.6761610795876749E-04
X_3147586_SNP A G 0.1624 32 165 0.01715 1.2437186162323404E-02
X_3147619_SNP T C 0.1624 32 165 0.01171 8.9833616346178657E-03
X_3147684_DEL C CT 0.1378 27 169 0.03144 5.2728298205093296E-02
X_3147707_SNP T C 0.08081 16 182 0.831 8.4162772340608671E-01
X_3147713_SNP C A 0.09091 18 180 0.7213 7.3026136546722809E-01
X_3147717_SNP A G 0.08586 17 181 0.7119 7.0254148060847743E-01
X_3147718_SNP A T 0.08586 17 181 0.8691 8.4229532436868804E-01
X_3147730_SNP C T 0.08629 17 180 0.7268 7.2389530593332996E-01
X_3147742_SNP A G 0.09231 18 177 0.9981 9.8107030855229382E-01
X_3147746_SNP A G 0.1055 21 178 0.9847 9.9626396719405275E-01
X_3147753_SNP A T 0.09694 19 177 0.9923 9.6609949810085172E-01
X_3147761_SNP C G 0.101 20 178 0.9054 9.0641431362919422E-01
X_3147806_DEL G TAA 0.1988 32 129 0.1572 2.3867534826875669E-01
X_3147824_SNP C A 0.3 54 126 0.3156 3.5132845221502129E-01
X_3147896_SNP C A 0.3351 62 123 0.2728 3.1348920607161623E-01
X_3148009_SNP C T 0.4186 72 100 0.6115 4.1105126545303250E-01
X_3148291_SNP T C 0.4121 75 107 0.5141 3.6150244092102557E-01
X_3148324_SNP A C 0.2124 41 152 0.0759 1.0552639722282842E-01
X_3148546_SNP T A 0.07576 15 183 0.7086 6.6128426256658579E-01
X_3148549_SNP A C 0.06091 12 185 0.9672 9.6028933554242846E-01
X_3148565_SNP G A 0.1276 25 171 0.7707 7.9230062311153948E-01
X_3148716_SNP T G 0.06633 13 183 0.6238 2.8809955249232644E-01
X_3148757_SNP C G 0.3282 64 131 0.4355 7.6937846729347847E-01
X_3148758_SNP G T 0.3282 64 131 0.4153 7.5199234056466524E-01
X_3148900_SNP T A 0.3927 75 116 0.8064 9.0427485144471209E-01
X_3148909_SNP T A 0.4031 79 117 0.5262 8.1100643178222354E-01
X_3148917_DEL T TT 0.3641 67 117 0.4786 8.1411393328923598E-01
X_3149058_SNP A T 0.07576 15 183 0.9131 9.8286795314300945E-01
X_3149207_SNP G A 0.4923 96 99 0.3162 1.5668946754278978E-01
X_3149267_SNP T C 0.3779 65 107 0.4843 2.2856292356926167E-01
X_3149312_SNP T G 0.3158 60 130 0.7199 3.5293322472828381E-01
X_3149317_SNP T C 0.05236 10 181 0.8806 8.1542303639471647E-01
X_3149325_INS TAT T 0.3041 59 135 0.7299 3.9323035871348122E-01
X_3149353_SNP G A 0.4 76 114 0.7824 4.8179834963933965E-01
X_3149395_SNP T C 0.08247 16 178 0.3963 2.5761402417117440E-01
X_3149428_DEL G GG 0.4176 76 106 0.522 9.7902109973358042E-01
X_3149474_SNP T C 0.05556 11 187 0.7126 6.3768488538976265E-01
X_3149476_SNP T A 0.05528 11 188 0.698 6.2292940797153085E-01
X_3149503_SNP C G 0.1066 21 176 0.7114 7.0965612370019815E-01
X_3149522_SNP T C 0.05102 10 186 0.5898 5.4497215025704515E-01
X_3149559_SNP G A 0.06154 12 183 0.6002 3.3254231426611636E-01
X_3149661_SNP C G 0.4588 89 105 0.8356 9.2390800653340621E-01
X_3149662_SNP A G 0.4635 89 103 0.8832 9.2118071248880029E-01
X_3149681_DEL ATATT A 0.4255 80 108 0.8652 8.9741995168175182E-01
X_3149694_INS ATAGAA A 0.4062 65 95 0.4085 5.1612564921684567E-01
X_3149699_SNP G T 0.3946 73 112 0.8786 9.5814638581577416E-01
X_3149731_SNP T C 0.3485 69 129 0.934 9.9675601722867713E-01
X_3149748_SNP A T 0.07107 14 183 0.6825 7.0795323515777953E-01
X_3149761_SNP A G 0.4485 87 107 0.2563 2.4790746962474985E-01
X_3149778_SNP T C 0.4897 95 99 0.4519 4.0926217239097629E-01
X_3149787_SNP A G 0.4948 96 98 0.345 2.8568912368786137E-01
X_3149910_SNP G A 0.4474 85 105 0.7698 5.6400121247073576E-01
X_3149911_SNP C T 0.4536 88 106 0.6008 4.1805712661321837E-01
X_3149989_SNP T C 0.05 10 190 0.9618 9.8161233381811042E-01
X_3150269_SNP A C 0.4635 89 103 0.7383 3.8420285575347723E-01
X_3150389_SNP A T 0.2723 52 139 0.1977 1.1672773017849425E-01
X_3150763_SNP A G 0.2967 54 128 0.9207 9.0405556837755108E-01
X_3150830_SNP A T 0.3802 73 119 0.8852 7.5693318426102296E-01
X_3150850_SNP C T 0.3936 74 114 0.679 8.3015758705018972E-01
X_3150906_SNP T A 0.2316 44 146 0.8679 9.0883141091331177E-01
X_3150957_SNP G A 0.3915 74 115 0.4915 6.3042077431268972E-01
X_3150958_SNP C A 0.3968 75 114 0.4652 6.1876135844906499E-01
X_3150964_SNP A C 0.4011 75 112 0.5062 7.7325025827913796E-01
X_3150965_SNP C A 0.3918 76 118 0.4553 6.2361039285915032E-01
X_3151060_SNP A T 0.4837 89 95 0.9646 9.7192071456590967E-01
X_3151077_SNP T G 0.1925 36 151 0.7239 7.9174316806315748E-01
X_3151079_SNP T G 0.4686 82 93 0.6668 6.0680624567410113E-01
X_3151081_DEL A ACATTGTT 0.2588 44 126 0.9941 9.6996678496005273E-01
X_3151093_SNP A T 0.3043 56 128 0.9677 9.6887790315233469E-01
X_3151096_SNP A G 0.44 77 98 0.9973 9.4349235336388493E-01
X_3151264_SNP A C 0.1316 25 165 0.005896 4.1267344336879345E-03
X_3151292_INS AA A 0.06667 12 168 0.4001 3.6025360193128053E-01
X_3151348_INS GG G 0.4072 68 99 0.01508 2.3508636366938954E-02
X_3151678_SNP T C 0.2437 48 149 0.7209 8.8363307551869841E-01
X_3151681_SNP A C 0.2953 57 136 0.08765 1.8115517825296379E-01
X_3151689_SNP G A 0.1582 31 165 0.6978 8.3498751573036312E-01
X_3151744_SNP G C 0.1472 29 168 0.5821 7.1376658528851356E-01
X_3151781_SNP T A 0.2165 42 152 0.794 5.9724597151374659E-01
X_3151834_SNP A C 0.1173 23 173 0.0004156 1.6632927111295051E-03
X_3151999_SNP A T 0.05325 9 160 0.1774 1.9028119939284349E-01
X_3152181_DEL GTGGATG G 0.4468 84 104 0.3691 7.1009568596734463E-01
X_3152190_SNP G A 0.3333 62 124 0.5915 5.1176150347580529E-01
X_3152212_SNP G A 0.1094 21 171 0.01675 4.7565945768840941E-02
X_3152225_SNP G T 0.234 44 144 0.1911 2.2035301112259131E-01
X_3152323_INS CCG C 0.2216 43 151 0.1632 1.1636555000693460E-01
X_3152387_SNP A T 0.134 26 168 0.1354 1.1441276174014359E-01
X_3152438_SNP G A 0.3387 63 123 0.1008 1.4125464174259750E-01
X_3152715_SNP T G 0.1117 21 167 0.9206 9.2251914068345542E-01
X_3152835_SNP A T 0.1222 22 158 0.00736 1.6185714090517896E-02
X_3152965_INS ACA A 0.06322 11 163 6.904e-05 2.8457867133897065E-04
X_3152966_SNP T A 0.4593 79 93 0.2305 3.3155338069590035E-01
X_3152996_SNP A C 0.4438 79 99 0.6211 6.8091485548033592E-01
X_3153030_INS ATACATATAT GC 0.4213 75 103 0.603 7.4314626933607908E-01
X_3153127_SNP A C 0.377 72 119 0.4406 5.1784801625030208E-01
X_3153137_INS T TG 0.3904 73 114 0.3961 3.9684597843960756E-01
X_3153139_SNP G A 0.1392 27 167 0.261 5.2299358465402701E-01
X_3153142_SNP C A 0.3763 73 121 0.2881 3.0031698535037632E-01
X_3153176_SNP C G 0.2784 54 140 0.08801 4.8824492994488863E-02
X_3153181_SNP G A 0.2865 55 137 0.1319 7.7691226462012430E-02
X_3153182_SNP A G 0.2526 49 145 0.1646 2.4983351797945130E-01
X_3153259_SNP G C 0.2741 54 143 0.676 5.3322417674551748E-01
X_3153265_SNP C T 0.06599 13 184 0.622 6.3529704852807667E-01
X_3153284_SNP C A 0.2591 50 143 0.3438 4.0614646408395905E-01
X_3153369_SNP C T 0.06091 12 185 0.2551 3.0831925254009807E-01
X_3153433_DEL G AA 0.2434 46 143 0.7393 4.9351855541722367E-01
X_3153448_SNP A G 0.2165 42 152 0.1824 4.1998663299145822E-01
X_3153455_SNP A C 0.2228 43 150 0.2734 5.6027708697774559E-01
X_3153555_SNP C G 0.06667 13 182 0.4666 4.8745292788498829E-01
X_3153646_SNP C G 0.2514 46 137 0.5872 4.6110559221413094E-01
X_3153667_SNP A G 0.1495 29 165 0.8326 9.1376351585526450E-01
X_3153676_SNP G A 0.1582 31 165 0.1589 2.0352341484377723E-01
X_3153677_SNP G A 0.2398 47 149 0.3871 5.6899384174470136E-01
X_3153687_DEL G GG 0.25 47 141 0.8837 7.9477992409823428E-01
X_3153711_SNP G C 0.1566 31 167 0.1234 1.6985336690544217E-01
X_3153732_SNP G T 0.159 31 164 0.5122 6.7506820695297964E-01
X_3153742_SNP A T 0.1641 32 163 0.3228 4.1161153152982899E-01
X_3153767_SNP A G 0.1497 28 159 0.144 1.8111015595378366E-01
X_3153799_SNP C G 0.1487 29 166 0.3246 4.4501402217308994E-01
X_3153802_SNP T G 0.3 57 133 0.8652 9.9767539444679765E-01
X_3153804_SNP T A 0.1495 29 165 0.474 7.3368519958420064E-01
X_3153809_DEL GGGGGTCAGCAG G 0.4709 89 100 0.2648 4.3900302575760453E-01
X_3154188_SNP T C 0.4479 86 106 0.8358 7.7227192422377899E-01
X_3154205_INS G GAC 0.2582 47 135 0.4437 3.0187660969711005E-01
X_3154237_SNP T A 0.2205 43 152 0.6017 4.1272702687193685E-01
X_3154263_SNP T C 0.2308 45 150 0.503 3.3447835160757478E-01
X_3154393_SNP G C 0.2551 50 146 0.1546 1.5523151124160706E-01
X_3154436_SNP T A 0.3822 73 118 0.1452 1.1686869083242235E-01
X_3154457_SNP A C 0.1269 25 172 0.9344 9.6817715788535441E-01
X_3154462_SNP T A 0.2423 47 147 0.08491 7.5497994259067849E-02
X_3154490_SNP G A 0.2398 47 149 0.1694 1.4843242797441991E-01
X_3154505_SNP A G 0.1066 21 176 0.7446 6.0282584994565802E-01
X_3154524_SNP T C 0.445 85 106 0.226 1.9218776628411394E-01
X_3154559_SNP A G 0.342 66 127 0.1623 1.6817868038501271E-01
X_3154686_SNP A G 0.2513 49 146 0.9405 9.3234146588315570E-01
X_3154901_SNP A C 0.4084 78 113 0.8822 9.2606774344230447E-01
X_3154920_SNP G T 0.05 10 190 0.7075 8.3345042541206005E-01
X_3155111_SNP T A 0.05051 10 188 0.5231 3.9761581913832011E-01
X_3155125_SNP T C 0.3351 63 125 0.8802 9.0040326256482273E-01
X_3155161_SNP A G 0.1667 32 160 0.7137 5.1151487596414058E-01
X_3155169_SNP T G 0.3109 60 133 0.8928 6.9126261920454657E-01
X_3155177_SNP G T 0.05102 10 186 0.7975 9.7165295375066763E-01
X_3155184_SNP A G 0.2353 44 143 0.9928 8.2656445978422599E-01
X_3155224_SNP A C 0.3978 72 109 0.9682 9.4021810165477604E-01
X_3155445_SNP T G 0.1574 31 166 0.352 2.3735651649985468E-01
X_3155452_SNP T C 0.4898 96 100 0.8234 9.2968129411631262E-01
X_3155490_SNP C G 0.1833 33 147 0.4454 2.8770842098176275E-01
X_3155503_SNP A C 0.08025 13 149 0.5929 4.9261740029784984E-01
X_3155511_SNP G T 0.08589 14 149 0.6133 5.0761900157472351E-01
X_3155533_SNP A T 0.2888 54 133 0.5498 4.9207410037144950E-01
X_3155575_SNP T G 0.1571 30 161 0.8233 6.7220284221618876E-01
X_3155799_SNP A C 0.1304 24 160 0.6649 6.9576782516405089E-01
X_3155856_SNP A T 0.1327 26 170 0.3425 3.5612800012472168E-01
X_3155989_SNP C T 0.3743 70 117 0.3049 2.0561839110406122E-01
X_3156022_INS AA A 0.2183 43 154 0.7862 4.7693193220986507E-01
X_3156027_SNP T C 0.2071 41 157 0.6166 3.5739663311827630E-01
X_3156052_SNP T C 0.06667 13 182 0.8514 7.7030415766803428E-01
X_3156094_SNP C A 0.07538 15 184 0.8225 5.2565138826879876E-01
X_3156123_SNP A G 0.0804 16 183 0.8596 5.9177631112142348E-01
X_3156176_SNP T G 0.08247 16 178 0.6814 3.0733492769123893E-01
X_3156250_SNP C T 0.06599 13 184 0.4411 3.9565332935828346E-01
X_3156275_SNP G A 0.06667 13 182 0.4134 3.8775125237166708E-01
X_3156354_SNP T C 0.201 39 155 0.859 8.4877526908513767E-01
X_3156374_SNP A G 0.06599 13 184 0.9597 7.3049918819035631E-01
X_3156407_SNP C T 0.05076 10 187 0.2506 2.9587370727727258E-01
X_3156564_SNP A G 0.241 47 148 0.9121 8.4585413504553009E-01
X_3156596_SNP T C 0.1295 25 168 0.976 8.8980961863096319E-01
X_3156601_SNP C T 0.07812 15 177 0.4223 7.4283980153399543E-01
X_3156669_SNP A C 0.1263 24 166 0.502 4.7599357807890341E-01
X_3156681_SNP G A 0.2593 49 140 0.6522 5.6029747702550048E-01
X_3156730_INS GC G 0.07853 15 176 0.7077 7.0974566175495801E-01
X_3156752_SNP G A 0.1481 28 161 0.8872 9.4443745243684274E-01
X_3156771_DEL A ATAAAGTTCGCA 0.1554 30 163 0.7414 5.6295097298519536E-01
X_3156773_SNP G A 0.1043 17 146 0.7817 7.8477634837452004E-01
X_3156785_SNP T G 0.1771 34 158 0.7072 4.9419415011176560E-01
X_3156856_SNP A C 0.3538 69 126 0.527 6.7172558166234253E-01
X_3156959_DEL C CCA 0.05556 11 187 0.5712 4.6768311123527462E-01
X_3157110_SNP T C 0.4264 84 113 0.9097 9.5077584080178590E-01
X_3157201_SNP T G 0.132 26 171 0.09809 8.0845335478647168E-02
X_3157223_SNP A T 0.07179 14 181 0.7401 6.8476584793577677E-01
X_3157242_INS AA A 0.0567 11 183 0.6986 6.1342422568933297E-01
X_3157263_SNP G A 0.06599 13 184 0.7734 7.5845162662802013E-01
X_3157264_SNP T C 0.0989 18 164 0.1872 1.6964319044672571E-01
X_3157299_SNP A G 0.1295 25 168 0.3283 3.8029566801335712E-01
X_3157311_SNP A C 0.08377 16 175 0.1609 1.6849768296855305E-01
X_3157407_SNP A C 0.1017 18 159 0.1951 1.7298074455065371E-01
X_3157578_SNP T C 0.09548 19 180 0.7174 8.1875618305288145E-01
X_3157610_DEL T TCGAGAGGCTATTT 0.07732 15 179 0.4878 5.3908713454321111E-01
X_3157672_SNP C T 0.1649 32 162 0.287 1.2467431785596650E-01
X_3157684_SNP T C 0.06 12 188 0.5066 9.4043455721517810E-01
X_3157985_SNP T G 0.07576 15 183 0.2216 7.6979801050626656E-02
X_3158039_SNP A G 0.4894 92 96 0.9875 6.7423401460053567E-01
X_3158067_SNP C T 0.4947 93 95 0.9472 6.4084137377170025E-01
X_3158263_SNP G A 0.06154 12 183 0.5094 2.4241223212197338E-01
X_3158347_SNP A G 0.101 20 178 0.7771 3.0214093770104899E-01
X_3158391_SNP T C 0.09184 18 178 0.5967 2.0027919952531426E-01
X_3158647_SNP C G 0.07614 15 182 0.3957 2.5948469890074688E-01
X_3158872_SNP A T 0.4082 80 116 0.2918 4.6316884339239250E-01
X_3158979_SNP C T 0.4819 93 100 0.709 5.7170877884184512E-01
X_3159048_SNP A T 0.4352 84 109 0.6565 9.6865200321302869E-01
X_3159190_SNP T C 0.1823 35 157 0.9939 7.1767895815110572E-01
X_3159238_INS TCTCCTTTT T 0.3175 60 129 0.9989 8.3216195556575667E-01
X_3159433_SNP T G 0.1077 21 174 0.7124 6.1942755485319556E-01
X_3159565_SNP A G 0.2888 54 133 0.957 7.1449518756942965E-01
X_3159566_SNP A C 0.3056 55 125 0.8993 6.1091355211249099E-01
X_3159619_SNP G T 0.1223 23 165 0.4959 4.2310794213229042E-01
X_3159623_SNP C T 0.1176 22 165 0.4323 3.7044723523488410E-01
X_3159646_SNP C T 0.3169 58 125 0.9546 9.1730881953895160E-01
X_3159664_SNP C T 0.1979 37 150 0.5766 2.8348959438846832E-01
X_3159683_SNP T G 0.1237 23 163 0.7711 6.3386842061221038E-01
X_3159695_SNP T A 0.1852 35 154 0.419 1.8342697968838240E-01
X_3159715_SNP G C 0.1702 32 156 0.4492 3.7301333188217745E-01
X_3159750_DEL A AG 0.09043 17 171 0.7535 4.7419038907163091E-01
X_3159771_SNP T A 0.3073 59 133 0.8658 7.0207982674710534E-01
X_3159786_SNP C T 0.125 24 168 0.7438 6.1700194266293340E-01
X_3159853_SNP T C 0.09948 19 172 0.4056 2.7479835035806610E-01
X_3159856_SNP G C 0.1082 21 173 0.6329 4.2294052781811453E-01
X_3159894_SNP T A 0.1314 23 152 0.5528 3.4872724454852766E-01
X_3159896_SNP T A 0.08929 15 153 0.578 4.4495593233303454E-01
X_3160060_INS ATAAAACC A 0.1381 25 156 0.1469 2.3489226170204258E-01
X_3160181_SNP G A 0.3351 64 127 0.3688 3.3040731977871385E-01
X_3160186_SNP G T 0.3368 65 128 0.4253 3.8797646244251693E-01
X_3160232_SNP G A 0.08673 17 179 0.236 2.3506168954819617E-01
X_3160282_SNP G T 0.3315 60 121 0.03301 6.0648609068271242E-02
X_3160284_DEL AG A 0.3427 61 117 0.02836 3.3127558830022330E-02
X_3160287_SNP T A 0.328 61 125 0.05022 8.1606627862306935E-02
X_3160300_SNP T C 0.1176 22 165 0.1904 4.8374876024380409E-01
X_3160558_SNP T A 0.07107 14 183 0.4094 4.0546345362544989E-01
X_3160582_DEL CA TTG 0.07107 14 183 0.9241 9.3238380521535380E-01
X_3160639_SNP T A 0.1378 27 169 0.2686 4.5309155495213693E-01
X_3160737_SNP T C 0.2172 43 155 0.9849 9.8305090959610775E-01
X_3160793_SNP T A 0.06736 13 180 0.4445 4.3482703382778687E-01
X_3160796_SNP C G 0.07179 14 181 0.6492 6.5321305870183977E-01
X_3160807_SNP A G 0.1061 21 177 0.6795 8.8877910122221315E-01
X_3160854_SNP A G 0.134 26 168 0.7875 6.0917546077569529E-01
X_3160926_SNP C T 0.08081 16 182 0.3413 6.3551269080836270E-01
X_3160941_SNP T C 0.0603 12 187 0.6436 7.6459747982647364E-01
X_3160971_INS ACAT A 0.05641 11 184 0.6067 5.6705342784624957E-01
X_3160975_INS ATACTAA A 0.06122 12 184 0.8405 8.5439674400369592E-01
X_3161008_SNP A T 0.09744 19 176 0.2882 1.3097662004168931E-01
X_3161021_SNP G A 0.09184 18 178 0.3239 1.6423243576063407E-01
X_3161080_SNP G T 0.08377 16 175 0.172 3.4430490410404146E-01
X_3161085_SNP A G 0.1947 37 153 0.05974 5.7963072646492315E-02
X_3161099_INS A TT 0.07821 14 165 0.1925 3.1604788756538271E-01
X_3161111_SNP A G 0.07937 15 174 0.1659 3.2480659211011298E-01
X_3161116_DEL TACCGAACAT T 0.08523 15 161 0.2022 3.2649762081316136E-01
X_3161150_SNP T A 0.07895 15 175 0.1583 3.0991478203067480E-01
X_3161165_SNP G A 0.2593 49 140 0.09149 1.0949542016868774E-01
X_3161215_SNP A G 0.08629 17 180 0.3041 5.2946756933548222E-01
X_3161642_SNP G A 0.07653 15 181 0.705 8.2753842884066997E-01
X_3161665_SNP C T 0.07143 14 182 0.4734 5.1280063236619311E-01
X_3161802_SNP A C 0.055 11 189 0.3559 4.7055732847704190E-01
X_3161816_SNP G A 0.3418 67 129 0.2017 2.2829646506821266E-01
X_3161833_SNP C T 0.3814 74 120 0.3658 3.5124864113303422E-01
X_3161883_SNP G C 0.3711 72 122 0.307 2.7640100382212252E-01
X_3161893_SNP T A 0.3807 75 122 0.3428 3.3275750611214205E-01
X_3161930_SNP A T 0.3147 62 135 0.6218 5.8524195220293262E-01
X_3161936_SNP T C 0.3403 65 126 0.519 4.8146869383947555E-01
X_3161976_SNP A G 0.2273 45 153 0.3675 3.7245093095210102E-01
X_3162270_SNP A G 0.4 74 111 0.5194 6.4118976606312694E-01
X_3162291_SNP A G 0.1684 32 158 0.1332 4.6541743049273804E-02
X_3162562_SNP A C 0.4246 76 103 0.8692 6.5439829238113745E-01
X_3162563_SNP A C 0.4046 70 103 0.691 4.5394387264124558E-01
X_3162584_SNP T A 0.2547 41 120 0.7235 9.5513692869680400E-01
X_3162591_SNP A T 0.1657 28 141 0.9424 8.0818164329767295E-01
X_3162612_SNP G T 0.1105 19 153 0.3998 4.8957566280461506E-01
X_3162623_SNP T G 0.2543 44 129 0.1295 1.2772893955911124E-01
X_3162708_SNP T A 0.2143 36 132 0.9753 8.6445843850712412E-01
X_3162894_SNP T C 0.3093 60 134 0.5504 3.4926228778566348E-01
X_3162903_SNP A C 0.2908 57 139 0.5645 6.5327508613949981E-01
X_3163020_SNP A G 0.2165 42 152 0.2699 4.5599966071448328E-01
X_3163054_SNP G A 0.2475 49 149 0.1474 2.5918599480561155E-01
X_3163239_SNP G C 0.2258 42 144 0.685 7.6595191848514843E-01
X_3163280_SNP A G 0.196 39 160 0.8966 9.8123847125030306E-01
X_3163356_SNP A G 0.18 36 164 0.4697 4.1130940780966074E-01
X_3163394_SNP A G 0.07692 15 180 0.0746 3.9272119280152125E-02
X_3163490_SNP C G 0.1777 35 162 0.3836 3.2118590979667727E-01
X_3163491_SNP G T 0.303 60 138 0.1732 2.6697663759616574E-01
X_3163584_SNP C G 0.4762 90 99 0.9157 8.7560936486729446E-01
X_3163704_SNP C A 0.1364 27 171 0.4298 4.3587493494209117E-01
X_3163801_INS TT T 0.4233 80 109 0.3345 2.5968544076703226E-01
X_3163809_SNP A G 0.4301 83 110 0.5149 3.7912481470980852E-01
X_3163813_SNP G A 0.418 79 110 0.4215 4.7936991699190068E-01
X_3163858_SNP G C 0.3231 63 132 0.7642 7.4241849282776395E-01
X_3163866_SNP C G 0.1224 24 172 0.851 6.6870041565296090E-01
X_3163955_SNP C A 0.445 85 106 0.4667 4.8447016772622742E-01
X_3164039_SNP T G 0.09596 19 179 0.8836 9.9818928597615741E-01
X_3164041_SNP T C 0.08205 16 179 0.4831 4.4120895709829311E-01
X_3164086_SNP T C 0.4819 93 100 0.4755 7.0521487591974108E-01
X_3164097_SNP G A 0.2849 53 133 0.5867 5.2643368351061959E-01
X_3164237_SNP A T 0.4337 85 111 0.5651 7.4198084802770636E-01
X_3164303_SNP G A 0.2798 54 139 0.4959 4.6254499752728229E-01
X_3164361_SNP G T 0.288 55 136 0.4627 6.1036082348474507E-01
X_3164362_SNP G A 0.2902 56 137 0.3111 4.3376633028996825E-01
X_3164403_SNP T A 0.4213 83 114 0.3693 4.3981399470068117E-01
X_3164409_SNP G C 0.4192 83 115 0.3049 3.6864663213937354E-01
X_3164458_SNP A G 0.1282 25 170 0.6525 9.0436108828284478E-01
X_3164473_DEL A GT 0.1224 24 172 0.6131 4.9508121210220890E-01
X_3164569_SNP A G 0.3679 71 122 0.4512 4.8178378741620742E-01
X_3164581_SNP A G 0.228 44 149 0.7664 8.2936947766888702E-01
X_3164586_SNP C T 0.1327 26 170 0.4757 4.7466151608305573E-01
X_3164710_SNP T G 0.4915 87 90 0.9925 8.4021059885941163E-01
X_3164714_SNP G A 0.4802 85 92 0.8475 7.7211105806743863E-01
X_3164800_INS T TT 0.2917 56 136 0.6288 5.4962185736544455E-01
X_3164840_INS TTCGCTTAGCTTT T 0.4734 80 89 0.8785 7.9061905382802389E-01
X_3164884_SNP A C 0.1979 37 150 0.9946 8.6413013420446738E-01
X_3164886_INS G TCAT 0.1968 37 151 0.9957 7.9494236883943947E-01
X_3164894_DEL TT A 0.1989 37 149 0.7392 5.3232275661118433E-01
X_3164956_SNP A G 0.3454 67 127 0.7949 9.1523826862957203E-01
X_3164986_SNP T A 0.1243 21 148 0.152 1.1242280625500889E-01
X_3164988_SNP A T 0.224 43 149 0.9522 7.4307512437622258E-01
X_3165016_SNP T C 0.2158 41 149 0.9445 7.7668957647526116E-01
X_3165019_SNP T C 0.2176 42 151 0.8964 6.9893823708133385E-01
X_3165115_DEL A AGA 0.2099 38 143 0.5319 4.9009593787926864E-01
X_3165264_SNP T C 0.06842 13 177 0.01516 1.8122804178122436E-02
X_3165265_SNP C A 0.1576 29 155 0.3961 2.1349918545355318E-01
X_3165296_SNP T G 0.1399 27 166 0.1651 8.6278922064435437E-02
X_3165343_SNP T A 0.1606 31 162 0.3611 2.4676244580041007E-01
X_3165346_INS TAATATTA G 0.09137 18 179 0.1203 1.2447706191541597E-01
X_3165349_SNP A T 0.09137 18 179 0.1203 1.2447706191541597E-01
X_3165354_DEL T TT 0.07614 15 182 0.6219 9.8979076731868021E-01
X_3165358_SNP C T 0.07692 15 180 0.6349 9.9112334026201276E-01
X_3165359_SNP G C 0.1726 34 163 0.4649 3.1243773717224965E-01
X_3165367_SNP T A 0.1735 34 162 0.4297 3.0437907517098328E-01
X_3165375_SNP A T 0.08543 17 182 0.4447 7.8802452369222065E-01
X_3165378_SNP A T 0.08629 17 180 0.4774 8.8812406632382068E-01
X_3165477_SNP C A 0.2188 42 150 0.959 6.7571210066292897E-01
X_3165791_SNP A G 0.3099 53 118 0.7472 8.7595907796589345E-01
X_3165811_SNP A C 0.184 30 133 0.4655 5.2122998664818887E-01
X_3165956_SNP G A 0.2199 42 149 0.2937 2.8461869583287003E-01
X_3165975_SNP G A 0.3613 69 122 0.5509 6.9469770506712725E-01
X_3166048_DEL A AA 0.3472 67 126 0.6729 8.5492423843651744E-01
X_3166115_SNP G T 0.3077 56 126 0.6873 7.8449916508229056E-01
X_3166262_SNP G A 0.2347 46 150 0.9939 7.8274971504670265E-01
X_3166291_SNP A T 0.418 79 110 0.2358 2.6857338937876440E-01
X_3166308_SNP A G 0.2642 51 142 0.961 9.4907339668113744E-01
X_3166326_SNP C A 0.1959 38 156 0.4033 3.7721977417509100E-01
X_3166407_INS AA A 0.3537 58 106 0.01479 1.8259194813566595E-02
X_3166571_SNP A C 0.1378 27 169 0.2296 4.4337585592734519E-01
X_3166602_SNP C G 0.3706 73 124 0.1995 2.9179804607821358E-01
X_3166619_SNP C G 0.4293 85 113 0.3454 3.5925733622167233E-01
X_3166649_SNP C T 0.1939 38 158 0.814 9.3124148011364372E-01
X_3166715_SNP G A 0.05076 10 187 0.1696 2.3193192461970191E-01
X_3166724_SNP A G 0.3622 71 125 0.8344 8.4219791174358782E-01
X_3166731_SNP G C 0.3627 70 123 0.9617 9.9765919142190063E-01
X_3166783_SNP G T 0.3421 65 125 0.1349 2.1759633439276727E-01
X_3166793_INS AA A 0.1036 20 173 0.488 5.9268010775337920E-01
X_3166844_SNP A G 0.1531 30 166 0.6505 6.8786233359791482E-01
X_3166857_SNP G T 0.4809 88 95 0.5023 3.8861229834065347E-01
X_3166861_SNP A C 0.3579 68 122 0.7009 4.9784027253448326E-01
X_3166913_SNP G C 0.4869 93 98 0.9198 7.7158075930053271E-01
X_3166965_SNP A T 0.288 55 136 0.4688 5.4005010638617756E-01
X_3166977_INS CTTACAATCTCGCATCGAATACACC C 0.07853 15 176 0.1336 2.6023179103635674E-01
X_3166978_INS TTACAATCTCATAT G 0.291 55 134 0.4308 5.0361410513191607E-01
X_3166990_SNP T A 0.326 59 122 0.5881 7.9051025173106626E-01
X_3167006_SNP A G 0.266 50 138 0.2594 3.2412541505245751E-01
X_3167183_SNP G C 0.3684 70 120 0.2908 5.3654595345976230E-01
X_3167184_SNP A T 0.3526 67 123 0.8007 5.5825913326230636E-01
X_3167189_SNP C A 0.2043 38 148 0.324 5.3660824476716129E-01
X_3167259_SNP T G 0.1878 37 160 0.3486 5.5121538738782583E-01
X_3167412_SNP A G 0.06 12 188 0.3079 6.5107343174625543E-01
X_3167413_SNP T C 0.06566 13 185 0.458 8.5310864635364414E-01
X_3167498_INS GACCG G 0.193 33 138 0.5455 7.9095820633482317E-01
X_3167553_SNP G T 0.2158 41 149 0.9983 9.0929090936137102E-01
X_3167560_SNP G A 0.2103 41 154 0.9158 7.4004108183012807E-01
X_3167819_INS GGTGG G 0.2371 46 148 0.3909 1.9472175910211698E-01
X_3167820_DEL T TC 0.2332 45 148 0.3478 1.6373632246851599E-01
X_3167875_SNP A G 0.232 45 149 0.397 2.1899439409547583E-01
X_3168052_SNP T C 0.4872 95 100 0.4252 1.8601535868701957E-01
X_3168240_SNP C T 0.06566 13 185 0.08879 1.0749398317174641E-01
X_3168265_SNP C A 0.08081 16 182 0.2671 2.4849414426936478E-01
X_3168278_SNP G A 0.1371 27 170 0.9372 8.5787022335395469E-01
X_3168368_INS AA A 0.2275 43 146 0.3436 2.1298852254308986E-01
X_3168532_SNP G A 0.2143 42 154 0.6865 8.9602527192044357E-01
X_3168547_SNP A T 0.2172 43 155 0.4724 6.3305680961677746E-01
X_3168570_SNP C T 0.0603 12 187 0.8468 8.7900412221530422E-01
X_3168635_SNP C T 0.07614 15 182 0.9162 8.1757949378044792E-01
X_3168653_SNP C T 0.05051 10 188 0.6971 7.0385588885613459E-01
X_3168670_SNP T A 0.05528 11 188 0.7554 7.7941747715643017E-01
X_3168701_SNP T C 0.08629 17 180 0.6124 5.1114723346728708E-01
X_3168709_SNP G T 0.1949 38 157 0.2847 3.4563057242275130E-01
X_3168724_INS A ACATTTCA 0.3122 59 130 0.8096 8.2904967980797917E-01
X_3168726_DEL ATGAAGT A 0.3037 58 133 0.8206 8.3504386624173521E-01
X_3168745_SNP A G 0.09794 19 175 0.6308 8.3872639075334376E-01
X_3168759_SNP T G 0.1146 22 170 0.6076 8.7584214699199925E-01
X_3168769_SNP T G 0.08901 17 174 0.4163 6.9875817104317106E-01
X_3168791_INS AGCACCTCAAA A 0.1244 24 169 0.5616 4.1277152049836507E-01
X_3168847_SNP T C 0.2474 48 146 0.9857 9.8877262132507682E-01
X_3168931_SNP A C 0.05882 11 176 0.5849 4.8830737469851448E-01
X_3168941_SNP C A 0.2526 49 145 0.8165 7.6043222886364836E-01
X_3168998_SNP T C 0.1538 30 165 0.9179 8.2096926700856043E-01
X_3169004_SNP G A 0.201 39 155 0.9468 8.2106830346310999E-01
X_3169069_SNP A G 0.1429 28 168 0.2289 2.8689822785138519E-01
X_3169107_SNP G A 0.1327 26 170 0.1564 2.1139264660029622E-01
X_3169119_SNP T C 0.4162 82 115 0.7418 8.2774602356576232E-01
X_3169242_SNP A T 0.08629 17 180 0.8246 9.3667239802236812E-01
X_3169331_SNP T C 0.2423 47 147 0.2767 4.3773763863022064E-01
X_3169356_SNP G A 0.3807 75 122 0.8548 9.6973279006249458E-01
X_3169386_SNP G A 0.4211 80 110 0.3157 2.6996137873401216E-01
X_3169414_SNP T A 0.06557 12 171 0.7902 4.7077330858376909E-01
X_3169480_SNP C T 0.3711 72 122 0.8865 6.1746242768141824E-01
X_3169487_SNP T C 0.4091 81 117 0.6934 9.9352942212568718E-01
X_3169488_SNP A G 0.4112 81 116 0.7286 9.6238576879163351E-01
X_3169492_SNP A C 0.4133 81 115 0.6835 9.5446692050958304E-01
X_3169500_SNP G A 0.4082 80 116 0.6209 8.7546375802118981E-01
X_3169511_SNP T A 0.2727 54 144 0.9007 9.7133770603171854E-01
X_3169531_SNP G A 0.3081 61 137 0.4808 4.0399244966726855E-01
X_3169647_SNP C A 0.3906 75 117 0.4698 9.8108933388075181E-01
X_3169649_SNP A G 0.3782 73 120 0.5885 8.5485306073122214E-01
X_3169683_SNP C G 0.2172 43 155 0.6907 9.2650485883070532E-01
X_3169708_SNP C T 0.2211 44 155 0.8814 7.3233942674306096E-01
X_3169710_SNP T G 0.2143 42 154 0.8694 7.5026396229274162E-01
X_3169716_SNP T C 0.2222 44 154 0.8738 7.4667880806017473E-01
X_3169807_DEL AGTA A 0.477 83 91 0.3557 2.6674559790138641E-01
X_3170043_SNP C A 0.2795 45 116 0.01883 6.1861286118187302E-03
X_3170054_SNP T A 0.2723 52 139 0.2639 1.3465908478526334E-01
X_3170056_SNP T A 0.2698 51 138 0.19 7.8231907020265112E-02
X_3170062_INS T TTCCCTCTTTTTTTGTT 0.2873 52 129 0.4259 3.2951845645180189E-01
X_3170084_SNP A C 0.114 22 171 0.1254 1.1422569202166977E-01
X_3170111_SNP T A 0.1077 21 174 0.06329 6.7189131780090131E-02
X_3170136_SNP G C 0.159 31 164 0.8772 7.3741872689838206E-01
X_3170138_SNP T C 0.1907 37 157 0.6012 3.1477029144144553E-01
X_3170321_SNP A G 0.3214 63 133 0.2754 1.7845116189838350E-01
X_3170372_SNP C T 0.2835 55 139 0.9667 7.6429652789924429E-01
X_3170377_SNP T C 0.2821 55 140 0.9266 7.4209394785536387E-01
X_3170388_SNP T C 0.3005 58 135 0.7657 6.3698067764137734E-01
X_3170389_SNP G A 0.5 96 96 0.5721 6.1712477590433157E-01
X_3170392_SNP T C 0.4974 95 96 0.5064 5.4731394307093262E-01
X_3170402_SNP T A 0.3613 69 122 0.9468 9.2040912668301300E-01
X_3170405_SNP G T 0.4973 93 94 0.767 9.8484452785094712E-01
X_3170421_SNP T C 0.4844 93 99 0.764 7.4983953411505389E-01
X_3170434_SNP G A 0.4772 94 103 0.7091 7.1382187312908019E-01
X_3170447_SNP G C 0.1168 23 174 0.4292 4.9728613913669317E-01
X_3170460_SNP G A 0.4091 81 117 0.6116 5.1476867767410728E-01
X_3170514_SNP T A 0.4897 95 99 0.2817 2.6135328412837977E-01
X_3170562_SNP A T 0.4197 81 112 0.05939 5.2257166378714595E-02
X_3170632_INS C CGATTCGATTCGATCC 0.3784 70 115 0.8112 9.9121703455057986E-01
X_3170767_INS GG G 0.1762 34 159 0.3608 2.2856873409374723E-01
X_3170804_SNP T G 0.2251 43 148 0.9145 7.2055611531655495E-01
X_3170922_SNP C T 0.2245 44 152 0.6309 5.7354209228726449E-01
X_3170995_SNP T C 0.05789 11 179 0.2097 2.8301498815853243E-01
X_3171080_SNP C T 0.1487 29 166 0.5363 8.6494082707500886E-01
X_3171097_INS TGTAAA T 0.1031 20 174 0.0789 1.1153290761761825E-01
X_3171100_SNP G T 0.1042 20 172 0.08324 1.1732966212434337E-01
X_3171101_SNP G T 0.09845 19 174 0.1115 1.4437985028053335E-01
X_3171105_SNP A C 0.1042 20 172 0.133 3.3338854651828398E-01
X_3171106_SNP A T 0.09794 19 175 0.0963 1.2670531960440246E-01
X_3171108_INS ATAAAAT TC 0.1061 21 177 0.08883 2.3333683834190933E-01
X_3171132_SNP T A 0.1168 23 174 0.1468 3.0681559203766606E-01
X_3171160_SNP A C 0.07071 14 184 0.3404 4.0498621826132275E-01
X_3171163_SNP T A 0.07107 14 183 0.3349 3.9802766533879452E-01
X_3171194_SNP A T 0.1269 25 172 0.2081 2.2628944255826933E-01
X_3171199_SNP T G 0.1036 20 173 0.05691 7.5119188951591614E-02
X_3171218_SNP C A 0.09184 18 178 0.1048 1.3233103526635692E-01
X_3171244_SNP G T 0.1061 21 177 0.06185 9.5247653515265540E-02
X_3171248_SNP A G 0.06599 13 184 0.4182 7.2571972782717131E-01
X_3171256_SNP C G 0.2296 45 151 0.09389 1.0492483738058189E-01
X_3171322_SNP C G 0.09548 19 180 0.4365 4.8167566255045446E-01
X_3171332_SNP T C 0.2092 41 155 0.4532 5.3785637877525816E-01
X_3171349_SNP C T 0.1088 21 172 0.5948 3.4429244877706766E-01
X_3171434_SNP C G 0.1959 38 156 0.1181 5.0207453466108783E-02
X_3171495_INS C CTCAC 0.3838 71 114 0.1887 1.9599641941016888E-01
X_3171509_SNP A C 0.1878 37 160 0.8323 5.9813692236223781E-01
X_3171726_SNP C G 0.055 11 189 0.5895 6.0710745275931943E-01
X_3171826_SNP A G 0.06061 12 186 0.4626 4.6896034853240642E-01
X_3171938_SNP G A 0.4264 84 113 0.7607 7.5630535013348354E-01
X_3171941_SNP T C 0.4869 93 98 0.7589 8.6526527313537049E-01
X_3171972_SNP G A 0.2183 43 154 0.6393 6.1024169598323441E-01
X_3172006_SNP C G 0.1616 32 166 0.9549 9.1437602392205586E-01
X_3172007_SNP A G 0.1675 33 164 0.9423 9.4007650938002985E-01
X_3172019_SNP T A 0.05528 11 188 0.4446 6.7068653372499587E-01
X_3172056_SNP G A 0.1111 22 176 0.7573 9.2963942670064537E-01
X_3172247_SNP T C 0.06989 13 173 0.4426 6.0877352975505072E-01
X_3172280_SNP G T 0.1566 31 167 0.8469 8.0335768283211306E-01
X_3172330_SNP T G 0.06218 12 181 0.6193 5.9060573641284608E-01
X_3172415_SNP A G 0.3385 66 129 0.6039 4.3804585792558304E-01
X_3172435_DEL T TTT 0.3636 68 119 0.7829 8.2928503064673031E-01
X_3172467_SNP A G 0.3418 67 129 0.8799 6.9268844655410877E-01
X_3172536_INS ATGTAAA A 0.05612 11 185 0.8662 9.9410416412631608E-01
X_3172632_SNP A T 0.3929 77 119 0.6307 6.0277703821316519E-01
X_3172638_SNP G T 0.4821 94 101 0.8003 9.1104907804198754E-01
X_3172780_DEL G GT 0.05612 11 185 0.9113 9.5514650924404543E-01
X_3172856_SNP G A 0.1218 24 173 0.686 8.5805279208716578E-01
X_3172967_DEL C AA 0.3791 69 113 0.1813 2.1552332162101429E-01
X_3172972_SNP C A 0.05528 11 188 0.3211 4.4623761473443846E-01
X_3172975_SNP T C 0.4789 91 99 0.1849 1.8130560031008791E-01
X_3172992_SNP A C 0.3245 61 127 0.336 2.9281099957121948E-01
X_3173029_SNP C A 0.1026 20 175 0.9752 9.6161210235055650E-01
X_3173213_SNP G A 0.08122 16 181 0.07685 7.3585162735567242E-02
X_3173270_SNP C A 0.1518 29 162 0.9164 8.0960523519779537E-01
X_3173367_SNP A G 0.2371 46 148 0.9456 7.8578097622713561E-01
X_3173450_SNP A G 0.3231 63 132 0.9804 9.8572454839710499E-01
X_3173500_SNP C T 0.3938 76 117 0.8825 8.1918309206916351E-01
X_3173537_SNP C T 0.1566 31 167 0.958 8.5558127389223948E-01
X_3173540_INS CTTTGGTGGAC C 0.1378 27 169 0.5797 5.0176509231633282E-01
X_3173616_SNP T C 0.1472 29 168 0.5788 4.9375043350085390E-01
X_3173718_SNP G T 0.1598 31 163 0.4198 3.6321909176547773E-01
X_3173719_SNP C T 0.1641 32 163 0.3502 2.7862381218325538E-01
X_3173721_DEL T TT 0.159 31 164 0.3801 3.3226913365026867E-01
X_3173744_SNP A T 0.1451 28 165 0.5803 4.8284179577838227E-01
X_3173763_SNP C T 0.1458 28 164 0.7257 6.5430816916926293E-01
X_3173789_INS CTG C 0.1582 31 165 0.9455 8.7703679395181244E-01
X_3173816_SNP T A 0.1436 28 167 0.5721 4.5806672710914165E-01
X_3173930_SNP T A 0.1282 25 170 0.5134 6.0753159782142019E-01
X_3174086_SNP G C 0.1381 25 156 0.4703 3.8388431227363229E-01
X_3174244_SNP A C 0.1128 22 173 0.8194 9.7498394456412907E-01
X_3174373_SNP A G 0.3246 62 129 0.1958 3.2374278019251412E-01
X_3174454_SNP C A 0.3925 73 113 0.02557 2.0548218753785690E-02
X_3174463_SNP T C 0.1031 20 174 0.7693 8.5909111536436189E-01
X_3174571_SNP G A 0.2021 39 154 0.3225 3.5443808153809042E-01
X_3174643_SNP C T 0.1347 26 167 0.7593 7.8413891271574132E-01
X_3174703_SNP C T 0.09278 18 176 0.4661 5.4816714528677113E-01
X_3174766_SNP G A 0.1231 24 171 0.9877 9.9326294322053776E-01
X_3174796_SNP T G 0.1818 30 135 0.1944 1.2483449627902754E-01
X_3174797_SNP T G 0.2419 45 141 0.07005 5.2157724501646303E-02
X_3175342_SNP A G 0.1566 31 167 0.4127 4.3655376179219030E-01
X_3175373_SNP T C 0.2194 43 153 0.2981 2.8198086254138555E-01
X_3175401_SNP T C 0.2124 41 152 0.07442 7.3911990031922295E-02
X_3175418_SNP G C 0.2335 46 151 0.1393 1.2388168736845706E-01
X_3175463_SNP T C 0.1917 37 156 0.3127 2.2784614811583814E-01
X_3177255_SNP A G 0.06566 13 185 0.4954 9.2010665464085961E-01
X_3177499_SNP T A 0.06736 13 180 0.4243 6.4962978634822666E-01
X_3177504_SNP T A 0.07179 14 181 0.5234 7.2761381115819079E-01
X_3177508_INS TT T 0.06701 13 181 0.6402 8.4391441517029786E-01
X_3177547_DEL T TCTTTTTTT 0.05612 11 185 0.4768 6.5719886401872563E-01
X_3177585_SNP C T 0.06122 12 184 0.8583 6.3078303804378433E-01
X_3177725_SNP G A 0.132 26 171 0.4485 8.8843697668865140E-01
X_3177830_SNP A T 0.1106 22 177 0.9072 6.1472916551579027E-01
X_3177902_SNP C G 0.0804 16 183 0.6651 7.9778299821951693E-01
X_3177921_SNP A T 0.07576 15 183 0.6432 8.7338815771630718E-01
X_3177943_SNP G A 0.06091 12 185 0.6547 8.6794583925426894E-01
X_3177955_SNP C G 0.06599 13 184 0.6733 9.4183683484208902E-01
X_3177957_SNP A G 0.06633 13 183 0.6462 8.8177833649801984E-01
X_3177966_SNP A T 0.06566 13 185 0.6677 9.0660471037725154E-01
X_3178046_SNP A C 0.05025 10 189 0.1261 1.0446964695241590E-01
X_3178084_SNP G C 0.1701 33 161 0.8138 4.1303032926783168E-01
X_3178139_SNP G C 0.055 11 189 0.2822 2.3100740896321470E-01
X_3178374_SNP G T 0.055 11 189 0.1412 1.0071766994391018E-01
X_3178428_SNP C A 0.07071 14 184 0.08147 6.7855536143604595E-02
X_3178745_SNP T A 0.09744 19 176 0.9288 9.7474050241061250E-01
X_3178792_SNP C A 0.196 39 160 0.7133 6.4917587925836795E-01
X_3178934_SNP A C 0.2296 45 151 0.1506 1.5694880157723234E-01
X_3178942_DEL G GG 0.1979 37 150 0.1518 1.1353846511073429E-01
X_3179066_SNP C A 0.1531 30 166 0.09249 1.0959231721507512E-01
X_3179094_SNP T G 0.1257 23 160 0.07403 1.4271592219664553E-01
X_3179210_SNP T C 0.1263 25 173 0.5812 5.8400139378107285E-01
X_3179472_SNP T C 0.05076 10 187 0.5043 9.1758328009082868E-01
X_3179521_SNP G A 0.2165 42 152 0.09142 1.4063260054910309E-01
X_3179708_SNP G T 0.2021 39 154 0.102 9.3555231596896382E-02
X_3179817_SNP T A 0.1701 33 161 0.08407 5.5132005034734283E-02
X_3180077_SNP A C 0.1276 25 171 0.1562 1.2575924506424818E-01
X_3180098_SNP A C 0.07692 15 180 0.3445 3.8356104043802064E-01
X_3180259_SNP T G 0.2746 53 140 0.03837 4.8311646262426337E-02
X_3180301_SNP T C 0.2893 57 140 0.01285 1.4012925281174272E-02
X_3180303_SNP C T 0.2615 51 144 0.02561 3.9870134034685742E-02
X_3180321_SNP G A 0.2806 55 141 0.01334 2.4501084712614606E-02
X_3180322_DEL T TG 0.2872 56 139 0.009447 1.6794890194696620E-02
X_3180325_SNP T C 0.2893 57 140 0.01593 2.3501855539512173E-02
X_3180327_SNP A T 0.2944 58 139 0.0204 3.4264121694149378E-02
X_3180382_SNP A C 0.2256 44 151 0.05279 7.1771645529564582E-02
X_3180395_SNP C T 0.2462 48 147 0.02634 3.0898178102388815E-02
X_3180661_SNP A G 0.2268 44 150 0.1636 1.5389505721653052E-01
X_3180783_SNP A T 0.07538 15 184 0.1394 2.0165183786760488E-01
X_3180976_DEL T TG 0.09091 17 170 0.01724 2.0025489605284528E-02
X_3181129_SNP C A 0.4072 79 115 0.2632 2.2615812178496508E-01
X_3181138_DEL AA A 0.3846 65 104 0.4703 4.7971958667217440E-01
X_3181273_SNP T A 0.3895 67 105 0.1366 1.1606933119209017E-01
X_3181419_SNP T A 0.4706 88 99 0.177 1.3591967090458312E-01
X_3181422_SNP A C 0.4681 88 100 0.1601 1.5324684958332502E-01
X_3182120_DEL T TAGT 0.2683 44 120 0.9576 7.1539901497323455E-01
X_3182150_SNP G A 0.3673 72 124 0.3136 3.9258168846232067E-01
X_3182168_SNP A G 0.4242 84 114 0.2836 3.9185121024851255E-01
X_3182214_SNP G T 0.4031 79 117 0.3729 4.9042891707725278E-01
X_3182227_SNP C T 0.3472 67 126 0.4732 5.4308235917572667E-01
X_3182247_SNP C G 0.3837 66 106 0.3707 4.4580278889424640E-01
X_3182483_SNP G C 0.2205 43 152 0.7981 8.9376180150373408E-01
X_3182487_SNP T C 0.2245 44 152 0.7684 9.1852404187799497E-01
X_3182490_SNP G T 0.2256 44 151 0.9279 9.1096703826910841E-01
X_3182504_SNP A T 0.2347 46 150 0.8765 9.1723746496790470E-01
X_3182505_SNP C A 0.2475 49 149 0.9536 8.1812464856488043E-01
X_3182513_DEL A AATATCA 0.1989 37 149 0.8556 4.3243074467543419E-01
X_3182529_SNP T G 0.2462 48 147 0.9469 7.9181718507500931E-01
X_3182657_SNP T C 0.1878 37 160 0.8112 9.7802743331175301E-01
X_3182758_SNP A T 0.31 62 138 0.3516 1.9039444221083301E-01
X_3182902_SNP T C 0.2335 46 151 0.2715 2.4483319598084818E-01
X_3183128_SNP G C 0.2347 46 150 0.1739 1.5820636538674726E-01
X_3183134_SNP G A 0.228 44 149 0.2005 1.7914866173641986E-01
X_3183930_SNP C T 0.2245 44 152 0.9556 7.3205911822133873E-01
X_3184088_SNP C T 0.3161 61 132 0.9295 8.9064471789734190E-01
X_3184157_SNP C A 0.2701 47 127 0.7791 6.6820240658059604E-01
X_3184225_SNP C A 0.2182 36 129 0.7853 8.8875985413462788E-01
X_3184515_SNP A G 0.1934 35 146 0.3186 2.8602723087006954E-01
X_3184786_SNP T G 0.08 14 161 0.6386 5.9247590908465808E-01
X_3184793_DEL T TTG 0.1801 29 132 0.5641 5.2520810368123194E-01
X_3184814_SNP T G 0.2442 42 130 0.6412 6.5071362673359223E-01
X_3184863_SNP A G 0.2424 40 125 0.3443 3.4684224374444872E-01
X_3184892_SNP A G 0.3171 52 112 0.06758 5.0098546629402128E-02
X_3184937_DEL G AA 0.3095 52 116 0.04352 3.3027453377648452E-02
X_3184944_SNP G T 0.3158 54 117 0.04034 3.2526252073984310E-02
X_3184981_SNP A G 0.2926 55 133 0.0746 5.5928004216039301E-02
X_3184990_DEL A AA 0.2959 50 119 0.07606 4.5094696538745947E-02
X_3184996_INS TATT T 0.284 48 121 0.07939 4.8046650796014112E-02
X_3185003_SNP C A 0.2834 53 134 0.05805 4.7489099923981974E-02
X_3185045_SNP A T 0.2602 51 145 0.2149 1.6996224461192677E-01
X_3185073_SNP G A 0.2626 52 146 0.1826 1.4070134764105369E-01
X_3185078_SNP A C 0.101 20 178 0.3809 3.9349222969158848E-01
X_3185328_INS CTACAACAACAAC C 0.05028 9 170 0.7751 6.7236143372733348E-01
X_3185616_SNP G A 0.2356 45 146 0.1687 1.7089784136030162E-01
X_3185920_SNP A C 0.1878 37 160 0.2702 2.9856657911323792E-01
X_3185958_SNP G T 0.2843 56 141 0.1066 1.2087415150534053E-01
X_3185985_SNP A T 0.2727 48 128 0.1221 1.3986315926597781E-01
X_3186072_SNP A G 0.2755 54 142 0.1345 1.1597885788319906E-01
X_3186095_SNP G A 0.1813 35 158 0.315 2.7970130749171163E-01
X_3186147_SNP C T 0.2965 59 140 0.06381 5.7611938758034754E-02
X_3186425_SNP A G 0.1162 23 175 0.9045 9.5453846085816207E-01
X_3186466_SNP A G 0.3503 69 128 0.1119 1.4980155077642598E-01
X_3186468_SNP C A 0.07179 14 181 0.2731 1.9582731811201759E-01
X_3186481_SNP T G 0.3503 69 128 0.1208 2.0110865196821459E-01
X_3186539_SNP T C 0.125 25 175 0.9213 9.4082548290693457E-01
X_3186789_SNP G T 0.2398 47 149 0.03332 5.9528053599334739E-02
X_3186879_SNP A G 0.1472 29 168 0.2534 2.9987789315605817E-01
X_3186932_DEL GAG G 0.1466 28 163 0.2045 2.5607991624156445E-01
X_3186978_SNP C G 0.1531 30 166 0.1112 1.2235473805895691E-01
X_3187069_SNP T G 0.254 48 141 0.2514 2.5816753214495614E-01
X_3187271_SNP C T 0.1534 29 160 0.272 2.1834925010681561E-01
X_3187417_INS TTCAACCAA C 0.08629 17 180 0.8545 9.3718561877968565E-01
X_3187420_SNP T C 0.09045 18 181 0.8687 9.9694593692649869E-01
X_3187422_SNP A C 0.09091 18 180 0.8626 9.5997645738176074E-01
X_3187423_SNP A T 0.08163 16 180 0.8914 9.4913449091711621E-01
X_3187425_SNP G C 0.095 19 181 0.9655 8.9495149836554344E-01
X_3187515_SNP T C 0.1106 22 177 0.7607 6.8001554974536116E-01
X_3187520_SNP G T 0.11 22 178 0.7693 6.9011905416738983E-01
X_3187604_SNP G T 0.1071 21 175 0.9726 9.2247768762413562E-01
X_3187606_SNP T A 0.1117 22 175 0.3912 5.0139732363429079E-01
X_3187793_SNP C A 0.1538 30 165 0.4012 3.0232218754915496E-01
X_3187794_SNP A C 0.1616 32 166 0.4958 3.6913102251393182E-01
X_3188201_SNP G A 0.1888 37 159 0.4013 2.3998953064336537E-01
X_3188210_SNP A T 0.1846 36 159 0.7688 6.6812562358820315E-01
X_3188221_SNP T C 0.1559 29 157 0.6087 4.1464950122510069E-01
X_3188223_SNP T C 0.1271 23 158 0.5233 6.0065572203412898E-01
X_3188247_INS GTT G 0.1917 37 156 0.4243 1.5848048733073394E-01
X_3188250_SNP G A 0.1832 35 156 0.8405 3.7315841751701295E-01
X_3189212_SNP G T 0.05641 11 184 0.2234 1.8289311966164901E-01
X_3189677_INS AA A 0.2194 43 153 0.1129 4.9927151603290365E-02
X_3189698_INS GAGAG G 0.1919 38 160 0.1897 9.8512157473850448E-02
X_3189713_SNP A T 0.2205 43 152 0.08767 3.6159683630942338E-02
X_3189773_SNP G A 0.2135 41 151 0.7383 7.4484500528310482E-01
X_3189777_DEL T TTAAACCAATC 0.2154 42 153 0.1589 1.1362889599408887E-01
X_3189799_SNP A T 0.1813 33 149 0.1369 1.0228792320334801E-01
X_3189831_SNP A T 0.1703 31 151 0.08226 5.9528288509412559E-02
X_3189877_SNP T A 0.1546 30 164 0.137 9.9768689400569155E-02
X_3190152_SNP G T 0.05155 10 184 0.9215 8.8561577457820129E-01
X_3190257_SNP T A 0.05556 11 187 0.7166 6.9862637472758771E-01
X_3190302_SNP A G 0.05051 10 188 0.5452 2.5315497338988435E-01
X_3190319_SNP T G 0.0603 12 187 0.6565 3.7288245716985069E-01
X_3190350_SNP G A 0.05528 11 188 0.6107 3.1899340357984085E-01
X_3190506_DEL A AA 0.05051 10 188 0.5382 2.4957227003043003E-01
X_3190520_SNP C T 0.05051 10 188 0.5382 2.4957227003043003E-01
X_3190566_SNP C T 0.05025 10 189 0.5357 2.4819481343010752E-01
X_3190599_SNP T A 0.05528 11 188 0.585 3.0112481245395895E-01
X_3190667_SNP A T 0.07143 14 182 0.266 2.7847991666237126E-01
X_3190668_SNP T C 0.08543 17 182 0.1926 2.4635441061057151E-01
X_3190670_SNP A T 0.05025 10 189 0.5357 2.4819481343010752E-01
X_3190782_SNP T C 0.05051 10 188 0.5461 2.5458603295996041E-01
X_3190845_SNP T A 0.05051 10 188 0.5437 2.5233075288329121E-01
X_3190936_SNP C T 0.05641 11 184 0.5865 2.9682422510484807E-01
X_3190937_SNP C T 0.05584 11 186 0.5801 2.9613749486749097E-01
X_3191182_SNP G A 0.05025 10 189 0.5357 2.4819481343010752E-01
X_3191192_SNP A G 0.07614 15 182 0.6797 5.1683854233447768E-01
X_3191219_SNP A C 0.05076 10 187 0.598 3.0864676998274443E-01
X_3191284_SNP A C 0.05051 10 188 0.5389 2.4936613822606424E-01
X_3191300_SNP A T 0.08586 17 181 0.828 5.0122384938078635E-01
X_3191308_SNP A C 0.08163 16 180 0.7749 4.3853758184742420E-01
X_3191350_SNP A C 0.05102 10 186 0.5495 4.8688106531503494E-01
X_3191362_SNP A G 0.05051 10 188 0.5382 2.4957227003043003E-01
X_3191487_SNP A G 0.0582 11 178 0.4899 5.6308959309684337E-01
X_3191752_INS GAATG G 0.3724 73 123 0.6235 7.3643869016374608E-01
X_3191762_SNP A G 0.3744 73 122 0.621 7.2530997373939188E-01
X_3191811_SNP T G 0.2525 50 148 0.849 8.1635666662158823E-01
X_3191852_SNP A G 0.2296 45 151 0.6316 6.4282409730776902E-01
X_3192028_SNP G A 0.2474 48 146 0.2097 3.7784703081776394E-01
X_3192079_SNP T C 0.1969 38 155 0.1375 2.5286434614726616E-01
X_3192103_SNP G A 0.07653 15 181 0.37 4.6760610169419781E-01
X_3192190_INS AA A 0.2602 51 145 0.3909 3.4482900737388744E-01
X_3192201_SNP T G 0.2356 45 146 0.3781 3.1405682056215389E-01
X_3192207_SNP A G 0.25 48 144 0.4095 3.8557682851709518E-01
X_3192342_SNP T G 0.1156 23 176 0.8769 8.8239781610689849E-01
X_3192469_SNP T C 0.2462 49 150 0.1718 2.4622045084623401E-01
X_3192473_SNP G A 0.2437 48 149 0.2159 3.3090586580826897E-01
X_3192526_SNP G A 0.4789 91 99 0.3348 6.0944508191169400E-01
X_3192567_SNP A C 0.4416 87 110 0.4889 9.7242057438347285E-01
X_3192611_SNP T C 0.055 11 189 0.6665 5.7063150055762524E-01
X_3192757_SNP C G 0.4754 87 96 0.4133 8.0060516620872257E-01
X_3192806_SNP C G 0.4456 86 107 0.4005 5.7445853462241114E-01
X_3193133_SNP C A 0.1562 30 162 0.7993 9.6535824976598494E-01
X_3193183_SNP C G 0.115 23 177 0.7848 6.8872838207585696E-01
X_3193218_SNP A G 0.1066 21 176 0.6265 5.5379102958452697E-01
X_3193274_SNP G A 0.05528 11 188 0.6185 5.8154181260152815E-01
X_3193452_SNP C G 0.08163 16 180 0.4215 6.1219374863306097E-01
X_3193455_SNP C G 0.07692 15 180 0.629 8.3044033522596283E-01
X_3193488_DEL T TT 0.1429 28 168 0.3785 4.8898089659794564E-01
X_3193493_DEL CGCG ATTTATTAA 0.1385 27 168 0.3876 5.1206590630808080E-01
X_3193529_SNP C T 0.134 26 168 0.3537 4.7850587545393053E-01
X_3193541_SNP G A 0.05528 11 188 0.6131 5.6789886165728887E-01
X_3193573_SNP C T 0.07179 14 181 0.3519 4.3481549164734568E-01
X_3193799_DEL G GCG 0.1071 21 175 0.176 1.6078426586764094E-01
X_3193892_SNP G A 0.1257 24 167 0.2104 2.5624819498124618E-01
X_3193904_SNP T G 0.1337 25 162 0.2987 3.1314065974979499E-01
X_3193907_SNP A C 0.1027 19 166 0.5469 6.2751736085014542E-01
X_3194106_SNP T G 0.07107 14 183 0.4608 4.6513354721760669E-01
X_3194174_SNP C T 0.1795 35 160 0.5717 5.2563982104729834E-01
X_3194205_SNP A G 0.2984 57 134 0.7151 8.3715469377988661E-01
X_3194214_SNP T A 0.1042 20 172 0.08398 1.0182777042786861E-01
X_3194299_SNP T G 0.4108 76 109 0.4296 3.9311079140098737E-01
X_3194405_SNP A G 0.2154 42 153 0.3124 2.0399563554407474E-01
X_3194428_DEL A AGACAT 0.1551 29 158 0.01635 4.6134424194739215E-03
X_3194436_SNP T A 0.1823 35 157 0.07571 4.6676131847731304E-02
X_3194438_INS AA A 0.1684 32 158 0.03553 2.3445548364813135E-02
X_3194524_SNP T C 0.1735 34 162 0.2544 2.4655981998615550E-01
X_3194564_SNP T C 0.08718 17 178 0.02508 1.5547631927643118E-02
X_3194605_SNP A C 0.05102 10 186 0.749 7.9487700060744559E-01
X_3194636_SNP T C 0.05357 9 159 0.006819 1.5381871147349442E-02
X_3194646_DEL T TC 0.05528 11 188 0.04595 1.7748851982403644E-02
X_3194649_SNP A T 0.05155 10 184 0.0288 1.0664543470163159E-02
X_3194650_SNP A G 0.0603 12 187 0.06635 7.8892575175613225E-02
X_3194652_DEL T TCG 0.05051 10 188 0.02728 1.0755295159760370E-02
X_3194673_SNP C T 0.08205 16 179 0.1366 1.4223479162808239E-01
X_3194700_SNP C T 0.06091 12 185 0.06912 7.9111651381921153E-02
X_3194861_SNP C T 0.3065 57 129 0.4158 6.6298137679275815E-01
X_3194874_SNP T G 0.2963 56 133 0.4471 7.3050181728555663E-01
X_3194908_SNP A C 0.05612 11 185 0.994 9.2722301980786437E-01
X_3194909_SNP C T 0.06091 12 185 0.9877 9.8994593791344898E-01
X_3194911_DEL C TTTT 0.06091 12 185 0.9957 9.7748981518544764E-01
X_3194956_SNP A G 0.1675 33 164 0.008248 8.1955482980335548E-03
X_3194957_SNP T C 0.1947 37 153 0.5302 7.6871994026605850E-01
X_3194967_SNP G C 0.107 20 167 0.2836 1.7060921878057878E-01
X_3194969_SNP T C 0.0603 12 187 0.9952 9.7455352427261233E-01
X_3195023_SNP A T 0.06 12 188 0.9857 9.8290894393809602E-01
X_3195043_SNP C A 0.4286 81 108 0.5891 8.3517409221130079E-01
X_3195064_SNP C A 0.2591 50 143 0.3208 5.0660511434290068E-01
X_3195075_SNP T C 0.224 43 149 0.3818 5.1711947433791128E-01
X_3195094_SNP A G 0.09548 19 180 0.2455 1.3978821233469607E-01
X_3195336_SNP A G 0.487 94 99 0.4769 2.7338934287476124E-01
X_3195378_SNP T A 0.3105 59 131 0.3198 1.4586412510713564E-01
X_3195448_DEL T TTTG 0.06122 12 184 0.3208 2.9459746297593759E-01
X_3195680_INS TT T 0.1149 20 154 0.7447 6.9657912603693817E-01
X_3195738_SNP T C 0.2917 56 136 0.808 4.6140267907041821E-01
X_3195755_SNP A G 0.1487 29 166 0.8053 7.2862862563799702E-01
X_3195796_DEL AGAAA A 0.3037 58 133 0.5332 3.9410775297333966E-01
X_3195815_SNP G T 0.3508 67 124 0.4426 2.1285315897342261E-01
X_3195816_SNP G T 0.3594 69 123 0.7339 5.4219066029081298E-01
X_3195846_SNP A T 0.151 29 163 0.8791 7.5066605677003873E-01
X_3195859_SNP T A 0.1582 31 165 0.944 8.2373565980636809E-01
X_3195864_SNP T A 0.07429 13 162 0.7021 9.9445482931957774E-01
X_3195897_SNP A G 0.05128 10 185 0.6747 7.0384993095181170E-01
X_3196077_DEL A GCT 0.05128 10 185 0.2446 2.6117434411386520E-01
X_3196211_SNP A T 0.3526 67 123 0.5865 6.2280586314052822E-01
X_3196220_SNP G A 0.06533 13 186 0.19 1.1408522257839704E-01
X_3196354_SNP A G 0.1969 38 155 0.6557 9.4469891883058565E-01
X_3196362_SNP T A 0.1765 33 154 0.4815 8.5153722266561738E-01
X_3196364_SNP C T 0.172 32 154 0.4518 7.5101008543065850E-01
X_3196368_SNP T C 0.172 32 154 0.5188 9.0979712482461961E-01
X_3196381_SNP C T 0.1711 32 155 0.3868 6.9776691810929348E-01
X_3196383_SNP C T 0.1755 33 155 0.4487 8.0683012878354687E-01
X_3196433_SNP G A 0.2589 51 146 0.5134 9.8324342065100290E-01
X_3196460_SNP G A 0.264 52 145 0.707 7.8741350578202862E-01
X_3196580_INS ACACA A 0.06707 11 153 0.7867 7.6031911461769541E-01
X_3196585_DEL T TATT 0.4412 75 95 0.3384 4.5210905097937970E-01
X_3196712_SNP C T 0.4471 76 94 0.7582 7.0832635343510941E-01
X_3196731_SNP A G 0.2834 53 134 0.4049 6.1182140457789669E-01
X_3196867_SNP T G 0.1313 26 172 0.07958 8.8969504264215016E-02
X_3196916_SNP T G 0.4417 72 91 0.8687 9.5807008030143104E-01
X_3196956_SNP C A 0.2179 39 140 0.9496 8.5257243698246943E-01
X_3197027_SNP T A 0.2653 52 144 0.8795 7.5897385084042535E-01
X_3197035_SNP T A 0.2887 56 138 0.9911 7.9222631480866712E-01
X_3197053_SNP T C 0.2737 52 138 0.9159 8.0561850808374902E-01
X_3197162_SNP T C 0.3368 65 128 0.4837 3.0517614319196673E-01
X_3197217_SNP G A 0.2139 40 147 0.8727 6.8458733906869096E-01
X_3197226_SNP A G 0.3368 64 126 0.4897 2.3731758640722689E-01
X_3197239_SNP G A 0.4891 90 94 0.2674 2.5467415386913717E-01
X_3197251_SNP G A 0.3895 74 116 0.2859 1.7265156964683703E-01
X_3197310_SNP A G 0.3938 76 117 0.3964 3.3183034860849758E-01
X_3197369_DEL AGCCA TTTTGTG 0.3147 62 135 0.21 2.2753515547858993E-01
X_3197377_SNP A C 0.3093 60 134 0.1633 1.7575208083850169E-01
X_3197378_SNP A T 0.2969 57 135 0.1238 9.2109352395748356E-02
X_3197402_SNP T C 0.4381 85 109 0.7019 4.6016306675872654E-01
X_3197452_SNP T C 0.0804 16 183 0.9857 8.8243996847836104E-01
X_3197519_SNP C A 0.4603 87 102 0.9525 7.8201434788522761E-01
X_3197591_SNP A G 0.4041 78 115 0.8434 8.7291994035259868E-01
X_3197608_SNP A G 0.1276 25 171 0.8554 9.0844942379188487E-01
X_3197637_DEL AA A 0.4633 82 95 0.8204 9.8960943425745074E-01
X_3197677_INS AA A 0.3198 55 117 0.6665 4.5304884393514500E-01
X_3197807_SNP C T 0.3706 73 124 0.6415 4.8322722405121910E-01
X_3197813_SNP A G 0.3636 72 126 0.8244 6.2971821957328489E-01
X_3197836_SNP C G 0.3706 73 124 0.9134 9.3459687621666865E-01
X_3197945_SNP A T 0.4592 90 106 0.543 7.8760265031394971E-01
X_3197985_SNP T A 0.4718 92 103 0.359 4.9008870674385197E-01
X_3197991_DEL AGCCTT G 0.4646 92 106 0.4346 5.9785352124705526E-01
X_3198086_SNP T C 0.3485 69 129 0.8192 6.3690023168202825E-01
X_3198146_INS T TT 0.1885 36 155 0.2434 3.0827594685876236E-01
X_3198171_DEL GA TTTC 0.3859 71 113 0.7217 5.3182612813539021E-01
X_3198341_SNP A T 0.4948 96 98 0.9684 8.8718560054188855E-01
X_3198407_SNP A C 0.4167 80 112 0.8048 7.1762607081879781E-01
X_3198413_SNP C T 0.5 97 97 0.699 6.7826410573096862E-01
X_3198422_SNP C T 0.4868 92 97 0.8808 8.6449785516072186E-01
X_3198435_SNP G A 0.06566 13 185 0.9741 9.1088704894520145E-01
X_3198464_SNP T G 0.484 91 97 0.7914 8.9268227941353939E-01
X_3198528_SNP C T 0.3196 62 132 0.05405 6.0817148412441957E-02
X_3198715_SNP G A 0.3229 62 130 0.911 9.3208681871688348E-01
X_3198831_SNP T A 0.09137 18 179 0.3811 4.8259456112032251E-01
X_3198854_SNP A G 0.2835 55 139 0.1603 1.0133238098481834E-01
X_3198986_SNP G T 0.101 20 178 0.03985 2.8245232798558222E-02
X_3199140_SNP C A 0.1832 35 156 0.1879 3.4097201411522360E-01
X_3199168_SNP G T 0.1256 25 174 0.04432 7.4402905482876355E-02
X_3199223_SNP A G 0.1168 23 174 0.902 9.3042850797361842E-01
X_3199263_SNP C T 0.0829 16 177 0.007099 1.0542928664656630E-02
X_3199312_SNP G A 0.221 40 141 0.5961 8.1660093508237874E-01
X_3199335_SNP C T 0.1244 24 169 0.042 5.7368922769001907E-02
X_3199398_SNP T G 0.1026 20 175 0.03161 3.8323770338070398E-02
X_3199650_INS TT T 0.1345 23 148 0.8343 7.5202640837569024E-01
X_3199858_INS GG G 0.3575 64 115 0.8222 8.9380734730864675E-01
X_3199984_SNP T A 0.2474 47 143 0.9784 8.6587835684006853E-01
X_3200068_SNP C A 0.4652 87 100 0.9722 8.6847021793993540E-01
X_3200152_SNP C T 0.2316 41 136 0.903 9.1008364999192426E-01
X_3200186_SNP T G 0.462 79 92 0.5066 4.7389107233189187E-01
X_3200192_SNP C T 0.4598 80 94 0.5555 4.9980665865380192E-01
X_3200246_SNP T C 0.3368 64 126 0.1716 2.1546522333351337E-01
X_3200517_SNP G C 0.1347 26 167 0.6456 8.3589980188259239E-01
X_3200532_SNP A T 0.08247 16 178 0.9375 6.3503534319222887E-01
X_3200579_SNP A G 0.1378 27 169 0.6048 7.9020665334420448E-01
X_3200620_SNP G T 0.1282 25 170 0.7571 9.4278967209930564E-01
X_3200696_SNP A G 0.08629 17 180 0.927 6.3965349791073867E-01
X_3200946_SNP G A 0.05051 10 188 0.007181 1.3342292010024117E-03
X_3201030_SNP G A 0.3161 61 132 0.8377 9.7227329321422629E-01
X_3201102_SNP G T 0.4541 89 107 0.63 6.2124316381846922E-01
X_3201105_DEL A AAG 0.4462 87 108 0.6924 6.7869421485137971E-01
X_3201112_SNP A T 0.4485 87 107 0.665 6.3669812475854226E-01
X_3201145_SNP A G 0.4948 95 97 0.7933 9.5122621939951901E-01
X_3201295_SNP A G 0.2371 46 148 0.5212 7.9138266458979178E-01
X_3201472_SNP A C 0.101 20 178 0.1744 2.3935607444374418E-01
X_3201517_SNP T C 0.1875 36 156 0.5759 8.8286250636757302E-01
X_3201556_SNP C G 0.1162 23 175 0.3932 5.4724682659826307E-01
X_3201613_SNP T C 0.1231 24 171 0.7463 8.4683448788629634E-01
X_3201626_SNP T C 0.08122 16 181 0.8755 7.5406255543787148E-01
X_3201697_SNP G C 0.1162 23 175 0.5782 4.3849496386467712E-01
X_3201738_SNP G A 0.1128 22 173 0.9673 7.5971860489265786E-01
X_3201739_SNP T A 0.1218 24 173 0.9264 6.2089001894504492E-01
X_3201741_SNP C T 0.1224 24 172 0.8957 5.9264714583659428E-01
X_3201775_SNP T A 0.0884 16 165 0.8397 8.1922704723126705E-01
X_3201855_SNP C G 0.09845 19 174 0.9742 9.0079327510099549E-01
X_3201867_SNP A G 0.1036 20 173 0.981 9.6755956535160270E-01
X_3201910_SNP G A 0.224 43 149 0.5032 4.5755719451885080E-01
X_3201974_INS TAACAAATACGCT T 0.1106 22 177 0.4 2.7662363600186846E-01
X_3201979_SNP A G 0.1371 27 170 0.5167 4.4976130909456635E-01
X_3202119_SNP G T 0.08081 16 182 0.5599 4.9952855530366680E-01
X_3202391_SNP A T 0.1472 29 168 0.9201 8.2332395585677043E-01
X_3202429_SNP A G 0.05051 10 188 0.8718 9.6328921583441263E-01
X_3202506_SNP C T 0.05641 11 184 0.6127 5.7677370190968202E-01
X_3202604_SNP C G 0.05076 10 187 0.8487 7.7935484318076242E-01
X_3202636_SNP G T 0.08247 16 178 0.4273 4.4035888028859926E-01
X_3202700_SNP T C 0.07143 14 182 0.8628 8.1197021339832054E-01
X_3202744_SNP A T 0.08673 17 179 0.4266 4.5334558063114250E-01
X_3202872_SNP A G 0.1919 38 160 0.3162 3.5230886760160007E-01
X_3202877_SNP T C 0.1667 32 160 0.9451 9.7003898207978878E-01
X_3202890_SNP C T 0.05641 11 184 0.859 7.6670136180278980E-01
X_3202997_SNP A T 0.07 14 186 0.605 5.4426480486947515E-01
X_3203340_SNP G T 0.07107 14 183 0.2547 1.5488202416677244E-01
X_3203405_SNP G A 0.2216 43 151 0.833 9.8774253706589377E-01
X_3203805_SNP A C 0.1385 27 168 0.1483 3.9641983023560978E-01
X_3203953_SNP G A 0.2642 51 142 0.3204 4.5739547045430584E-01
X_3203966_SNP C A 0.08763 17 177 0.5243 8.9839073789549617E-01
X_3203968_INS CC C 0.07692 15 180 0.4934 2.7224372410993558E-01
X_3203974_SNP C T 0.09091 18 180 0.6894 4.6090013898240401E-01
X_3203975_SNP C T 0.08673 17 179 0.6213 4.1724423943436695E-01
X_3203977_SNP T C 0.06806 13 178 0.3757 1.7418809144732272E-01
X_3203985_SNP G C 0.07107 14 183 0.9626 8.2700335411006276E-01
X_3204002_SNP T C 0.0804 16 183 0.3921 2.9078753309359584E-01
X_3204172_INS CCACGCCCCTCCAC C 0.1412 25 152 0.6957 5.4281850843771007E-01
X_3204175_DEL C CATCC 0.139 26 161 0.8514 7.2433326774713191E-01
X_3204181_SNP C T 0.1728 33 158 0.6578 8.4633100824084728E-01
X_3204220_DEL T AA 0.1474 28 162 0.542 4.4361052130482292E-01
X_3204407_SNP A G 0.1804 35 159 0.2492 3.1034340106338942E-01
X_3204444_SNP A G 0.1726 34 163 0.2653 3.5903120473446337E-01
X_3204469_SNP T G 0.1554 30 163 0.3602 5.8172859106099184E-01
X_3204573_INS T TT 0.35 63 117 0.6943 6.9446224725662242E-01
X_3204732_SNP T G 0.1969 38 155 0.2219 2.8635121221572513E-01
X_3204869_SNP G A 0.3125 60 132 0.5054 4.1406939497577600E-01
X_3204962_SNP T A 0.2424 48 150 0.009973 2.1621179140506909E-02
X_3204999_SNP A T 0.3282 64 131 0.003587 7.9452456706884216E-03
X_3205011_SNP T C 0.3182 63 135 0.005857 1.2824597777518588E-02
X_3205015_SNP T G 0.3131 62 136 0.004511 9.5958061920253350E-03
X_3205026_SNP G A 0.3166 63 136 0.005385 1.1896785109501099E-02
X_3205028_SNP A T 0.3109 60 133 0.004212 8.4663586799211300E-03
X_3205071_SNP G A 0.06566 13 185 0.2491 3.1807798023358747E-01
X_3205198_DEL A AA 0.1676 31 154 0.01755 8.0072735162102129E-02
X_3205223_DEL A AA 0.4765 81 89 0.6403 8.1425405511961557E-01
X_3205237_SNP G A 0.06566 13 185 0.5444 5.5088512732249884E-01
X_3205305_SNP T C 0.4947 94 96 0.3095 5.4569879204487526E-01
X_3205516_SNP C T 0.399 77 116 0.1685 1.4291698884826931E-01
X_3205567_SNP G C 0.299 58 136 0.9753 8.2123554285424094E-01
X_3205721_SNP T A 0.2602 51 145 0.3082 4.0544238986544923E-01
X_3205722_SNP T C 0.2626 52 146 0.2594 3.4518928954532868E-01
X_3205778_SNP A G 0.3698 71 121 0.07023 1.0554940030628090E-01
X_3205779_DEL A AACCCTTGCATTCAATATTC 0.2646 50 139 0.1026 1.4075748225389972E-01
X_3205958_SNP G A 0.0625 12 180 0.8216 8.8976630484924346E-01
X_3205985_SNP C T 0.2842 54 136 0.4564 5.8838538746165603E-01
X_3206013_SNP A T 0.08673 17 179 0.1375 1.9888745624200210E-01
X_3206182_INS TT T 0.3388 62 121 0.3797 3.9062484286865973E-01
X_3206464_SNP C T 0.1134 22 172 0.9593 8.4234929193145436E-01
X_3206481_SNP A G 0.3604 71 126 0.3246 2.9832001569952271E-01
X_3206639_DEL A ACAA 0.4329 71 93 0.2997 1.8064670308873620E-01
X_3206680_SNP T C 0.4974 97 98 0.1812 1.0538799771532326E-01
X_3206705_SNP G T 0.4974 95 96 0.1814 1.0243114750782256E-01
X_3206712_DEL A TGTTGTCCTG 0.4949 97 99 0.1438 7.8004059673134021E-02
X_3206780_SNP G A 0.4085 67 97 0.4331 4.9498495494142192E-01
X_3207004_SNP G A 0.3586 71 127 0.9108 9.7044690568141290E-01
X_3207005_SNP C T 0.3731 72 121 0.9685 9.6849573308486903E-01
X_3207129_SNP G C 0.2359 46 149 0.6598 6.8111928214196382E-01
X_3207144_SNP A G 0.2462 48 147 0.5111 4.2366733507579057E-01
X_3207145_SNP A G 0.3979 76 115 0.8979 7.1400110425092089E-01
X_3207153_SNP G A 0.2462 48 147 0.5964 5.0441155359913004E-01
X_3207186_INS A AAA 0.234 44 144 0.5502 4.9795783830867857E-01
X_3207238_SNP A C 0.3535 70 128 0.9182 6.4864628385183831E-01
X_3207337_SNP A T 0.3909 77 120 0.7854 8.2890027574142677E-01
X_3207364_SNP A T 0.0603 12 187 0.4448 4.2706225414875909E-01
X_3207370_SNP T G 0.3231 63 132 0.5235 3.4925712114668683E-01
X_3207398_INS G GTCAGCGCTG 0.3194 61 130 0.662 6.2765434609179482E-01
X_3207466_SNP T C 0.4175 81 113 0.432 4.3573981186151689E-01
X_3207513_SNP T C 0.3693 65 111 0.05888 1.0848390031693955E-01
X_3207553_SNP C T 0.401 79 118 0.4811 6.2780720508828258E-01
X_3207561_SNP A G 0.4227 82 112 0.3732 4.1643015107378256E-01
X_3207576_SNP C A 0.4031 79 117 0.4935 6.4131690340260183E-01
X_3207705_SNP G A 0.4526 86 104 0.4851 6.0436967006077791E-01
X_3207835_SNP G A 0.4233 80 109 0.7684 9.2061792907929840E-01
X_3207928_SNP A G 0.4433 86 108 0.9044 6.9293883673329859E-01
X_3208088_SNP T C 0.4924 97 100 0.2156 4.3891559671963398E-01
X_3208198_SNP A C 0.4794 93 101 0.6481 9.7238380103710464E-01
X_3208339_SNP A C 0.399 77 116 0.5337 7.5036918250103524E-01
X_3208435_SNP C T 0.4889 88 92 0.7284 5.9732321661970089E-01
X_3208463_SNP C T 0.377 72 119 0.8046 4.5806846483727393E-01
X_3208557_SNP A C 0.4323 83 109 0.7299 8.8590352247962534E-01
X_3208614_SNP T C 0.06091 12 185 0.7681 9.1583043058965496E-01
X_3208715_SNP C T 0.356 68 123 0.653 8.7454469184145678E-01
X_3208737_SNP G A 0.2857 56 140 0.3852 3.4038746432229261E-01
X_3208746_SNP A G 0.3743 70 117 0.779 6.7340255244366176E-01
X_3208831_INS T TT 0.4022 74 110 0.8372 8.9770155507307592E-01
X_3208973_SNP A G 0.08122 16 181 0.3269 1.7966318886673838E-01
X_3208982_SNP T C 0.1316 25 165 0.2998 2.4805247795038798E-01
X_3208995_SNP A G 0.3469 68 128 0.6973 4.7909700773675690E-01
X_3209105_SNP C T 0.401 79 118 0.6907 3.4245763336207369E-01
X_3209177_SNP C T 0.2727 54 144 0.5696 3.5878138850610652E-01
X_3209336_SNP T C 0.3886 75 118 0.03184 2.3482008882618650E-02
X_3209357_SNP T G 0.2362 47 152 0.578 3.3105557232759630E-01
X_3209399_SNP A G 0.1307 26 173 0.7074 9.5337764856903151E-01
X_3209468_SNP C A 0.1558 31 168 0.05157 1.4324180405193471E-02
X_3209582_SNP G C 0.196 39 160 0.2609 8.3160361771744920E-02
X_3209588_SNP T C 0.1753 34 160 0.257 1.7896011921484545E-01
X_3209717_SNP C T 0.14 28 172 0.3601 5.9716708547569963E-01
X_3209777_SNP C G 0.2398 47 149 0.8343 9.5167925731113712E-01
X_3209885_SNP G A 0.4866 91 96 0.287 5.4482374184632243E-01
X_3209957_SNP T C 0.1546 30 164 0.048 5.1522095356954539E-02
X_3209980_SNP G T 0.1173 23 173 0.157 1.4043727277507878E-01
X_3209991_SNP A G 0.2143 42 154 0.9007 5.1130995913270350E-01
X_3210029_SNP A G 0.1036 20 173 0.145 1.5819611854770665E-01
X_3210272_SNP T A 0.2328 44 145 0.425 3.5735824837314711E-01
X_3210329_DEL G GT 0.3956 72 110 0.8604 9.4970408767935843E-01
X_3210424_SNP C T 0.1128 22 173 0.2689 3.2327492971256133E-01
X_3210517_SNP G T 0.08586 17 181 0.08508 7.2871142417707119E-02
X_3210636_DEL T TGACT 0.3978 72 109 0.5452 4.8916663284335671E-01
X_3210653_SNP G T 0.4346 83 108 0.7188 6.5766579437602679E-01
X_3210682_SNP A T 0.2474 48 146 0.41 2.9796476848574338E-01
X_3210712_SNP T C 0.2576 51 147 0.1833 8.2133232864312053E-02
X_3210773_SNP G A 0.4588 89 105 0.7595 6.7666977110874438E-01
X_3210908_SNP T C 0.2273 45 153 0.6777 8.7329145684663700E-01
X_3210921_DEL CTTC C 0.2796 52 134 0.4762 2.8202475741188071E-01
X_3210958_SNP A G 0.2959 58 138 0.4054 4.7477736798556092E-01
X_3210959_SNP C T 0.2234 44 153 0.9686 7.7145936750222421E-01
X_3210963_SNP A G 0.2902 56 137 0.4195 4.9524689774425035E-01
X_3210965_SNP G T 0.2995 59 138 0.4117 4.9553700739240170E-01
X_3210998_SNP G A 0.2923 57 138 0.4336 6.6321711691718277E-01
X_3211027_SNP A G 0.2292 44 148 0.4668 6.6168712136052821E-01
X_3211089_SNP C G 0.4133 81 115 0.5765 7.3272801972288293E-01
X_3211106_INS AAA A 0.401 77 115 0.6784 9.8118435615870703E-01
X_3211248_SNP A C 0.08081 16 182 0.1143 5.7007302185688960E-02
X_3211306_SNP C T 0.4688 90 102 0.4046 3.2130712575149623E-01
X_3211318_SNP C T 0.2423 47 147 0.1506 7.4895933368087267E-02
X_3211334_SNP A T 0.2792 55 142 0.7601 6.2383523961834375E-01
X_3211344_SNP A G 0.4869 93 98 0.5368 3.6080250007604198E-01
X_3211355_SNP C A 0.3979 76 115 0.4178 2.2615569532707835E-01
X_3211358_SNP T C 0.2513 49 146 0.7964 6.5160656037192699E-01
X_3211359_SNP A G 0.2602 51 145 0.8928 7.2702271029949173E-01
X_3211385_DEL C CTATCC 0.07254 14 179 0.8978 9.1154458303990848E-01
X_3211394_INS AA A 0.3333 64 128 0.6554 9.8618023692146262E-01
X_3211403_SNP A T 0.2362 47 152 0.06676 5.7383579541258008E-02
X_3211415_SNP G A 0.2449 48 148 0.2652 3.7023703051042756E-01
X_3211425_SNP C G 0.05025 10 189 0.1413 9.0770190939420514E-02
X_3211454_SNP G T 0.1667 31 155 0.05441 4.0114636315465364E-02
X_3211591_SNP C T 0.3105 59 131 0.09895 1.2670453357880673E-01
X_3211593_SNP T A 0.2 38 152 0.9699 9.5773739417984682E-01
X_3211730_SNP A T 0.2741 54 143 0.9718 9.7582489017377605E-01
X_3211751_SNP A G 0.3077 60 135 0.1186 6.0589526628793682E-02
X_3211772_SNP A T 0.2526 49 145 0.2903 2.2133165498156337E-01
X_3211887_SNP G T 0.206 41 158 0.02061 1.3983015513722765E-02
X_3211901_SNP A G 0.05584 11 186 0.2011 1.4008865224600919E-01
X_3211995_SNP C A 0.2356 45 146 0.107 2.1513588916389104E-01
X_3212135_INS TTTGTGT T 0.2695 45 122 0.4746 3.4776457447817799E-01
X_3212296_SNP T C 0.06091 12 185 0.1909 7.7515174272973900E-02
X_3212338_SNP G A 0.1765 33 154 0.9685 5.7461438582103708E-01
X_3212553_SNP T C 0.2204 41 145 0.6688 6.6917292663801597E-01
X_3212626_SNP A G 0.375 69 115 0.6576 4.7474961757674872E-01
X_3212699_SNP G A 0.2526 49 145 0.7688 8.8015110569656552E-01
X_3212866_DEL A AA 0.4891 90 94 0.4634 5.5364854001545405E-01
X_3212906_SNP T C 0.3487 68 127 0.5541 4.6429453213240324E-01
X_3212937_SNP T G 0.1212 24 174 0.1348 1.0234890541712005E-01
X_3212946_SNP G A 0.1465 29 169 0.7469 9.4741966072877348E-01
X_3212956_SNP A C 0.4924 97 100 0.9682 9.8924408800793484E-01
X_3212964_SNP G A 0.4948 96 98 0.8227 8.5417209961046214E-01
X_3212984_SNP A G 0.3418 67 129 0.7857 9.1633076209882336E-01
X_3212988_SNP T G 0.3385 66 129 0.7055 9.9510608094374076E-01
X_3213006_SNP T C 0.4745 93 103 0.1494 2.0591885061096149E-01
X_3213023_SNP T A 0.4974 97 98 0.5168 5.4885999138901642E-01
X_3213032_SNP A G 0.4848 96 102 0.1117 1.6726564808430888E-01
X_3213033_SNP G A 0.1457 29 170 0.1738 2.2871994688854957E-01
X_3213039_SNP T G 0.4872 95 100 0.6378 6.9301374133142035E-01
X_3213062_SNP A C 0.4667 91 104 0.3977 5.6747010905238759E-01
X_3213132_SNP C T 0.3438 66 126 0.02531 2.1418679396637989E-02
X_3213210_SNP C T 0.4082 80 116 0.1586 1.2458582398126172E-01
X_3213212_SNP A C 0.1224 24 172 0.02539 1.9256746418958991E-02
X_3213243_SNP A G 0.2953 57 136 0.06375 5.0995837116209100E-02
X_3213249_SNP A T 0.2552 49 143 0.7472 5.9754673327156627E-01
X_3213310_SNP A G 0.05556 11 187 0.2139 1.1605134843896558E-01
X_3213323_SNP C G 0.1061 21 177 0.6777 6.9034378053009027E-01
X_3213332_SNP A G 0.0603 12 187 0.2736 1.7530009899713472E-01
X_3213356_DEL A AGG 0.1633 32 164 0.2979 2.5309589060075066E-01
X_3213366_SNP C T 0.1641 32 163 0.3478 2.5059795402149521E-01
X_3213457_INS AGTCAG A 0.335 67 133 0.04921 5.6904211289943947E-02
X_3213459_DEL T TAGC 0.335 67 133 0.04921 5.6904211289943947E-02
X_3213470_INS AA A 0.325 65 135 0.07431 9.1712628359825632E-02
X_3213494_SNP G A 0.3182 63 135 0.08543 1.0390724852113353E-01
X_3213604_SNP G T 0.05612 11 185 0.373 1.4722874604602387E-01
X_3213607_INS CAA G 0.06122 12 184 0.2775 1.2659913952203938E-01
X_3213671_SNP C A 0.05789 11 179 0.3858 2.3959584902137576E-01
X_3213779_SNP T C 0.05155 10 184 0.2031 7.4576790045051120E-02
X_3213834_SNP G A 0.2031 39 153 0.1589 2.0565692060490004E-01
X_3213835_SNP T C 0.06667 13 182 0.2162 3.3499422595331041E-01
X_3213912_SNP C T 0.4286 81 108 0.1525 1.6344635125424722E-01
X_3213915_SNP A G 0.4385 82 105 0.1418 1.2339604296982043E-01
X_3213929_SNP A G 0.06154 12 183 0.4487 5.5577634541364651E-01
X_3213990_SNP A T 0.2604 50 142 0.04142 6.1583214275471414E-02
X_3214077_SNP A G 0.337 62 122 0.7728 8.2912823322103268E-01
X_3214257_SNP A G 0.3706 73 124 0.01595 1.7029482846760272E-02
X_3214305_SNP G A 0.3692 72 123 0.5893 4.2053267369079272E-01
X_3214353_SNP T G 0.05584 11 186 0.1031 4.8929548881701986E-02
X_3214379_SNP G T 0.3904 73 114 0.3616 4.4365737667159755E-01
X_3214416_SNP C T 0.2103 41 154 0.1064 1.6782423450580863E-01
X_3214472_SNP A T 0.2663 53 146 0.3556 2.1928473599811438E-01
X_3214482_SNP A T 0.2804 53 136 0.3274 2.0577036084506384E-01
X_3214484_SNP C G 0.4021 78 116 0.01117 3.3259794027177020E-02
X_3214491_MNP AAAA TTTT 0.05 10 190 0.3251 3.6873695804025475E-01
X_3214497_SNP T A 0.05 10 190 0.3251 3.6873695804025475E-01
X_3214498_SNP A T 0.3434 68 130 0.002798 5.5507338290986964E-03
X_3214501_SNP C G 0.05 10 190 0.3251 3.6873695804025475E-01
X_3214503_INS AA T 0.05 10 190 0.3251 3.6873695804025475E-01
X_3214516_SNP C A 0.1061 21 177 0.3159 3.9295091133259896E-01
X_3214519_SNP A G 0.3878 76 120 0.0149 1.3310876320144696E-02
X_3214549_INS GA G 0.3553 70 127 0.008532 8.3602059347052220E-03
X_3214624_SNP C T 0.3552 65 118 0.002421 2.5736249436414636E-03
X_3214704_SNP C T 0.3744 73 122 0.003651 7.3737981060415254E-03
X_3214712_SNP T C 0.09091 18 180 0.6602 9.2207599325008716E-01
X_3214742_SNP C G 0.3316 63 127 0.01562 2.8708334115544770E-02
X_3214753_SNP T A 0.1044 19 163 0.2515 5.6205191088845163E-01
X_3214764_SNP T G 0.4409 82 104 0.0004877 4.2638153682721531E-04
X_3214840_DEL A AA 0.2818 51 130 3.409e-05 3.5815124828731019E-05
X_3214842_SNP A G 0.247 41 125 0.3446 2.6021031273227702E-01
X_3214878_SNP C T 0.2649 49 136 4.89e-05 8.2612008845064358E-05
X_3214942_SNP C T 0.3627 70 123 0.0001054 8.5481027731076106E-05
X_3214980_SNP T A 0.4124 80 114 0.0007543 7.8273639420141958E-04
X_3214988_DEL A ATAT 0.3651 69 120 0.0005933 5.4449621095542739E-04
X_3215008_SNP A T 0.3717 71 120 0.0004197 5.1461294089585527E-04
X_3215014_SNP G T 0.3782 73 120 0.000423 1.1769430165640467E-03
X_3215026_SNP A G 0.4162 82 115 0.001255 2.9015420370081648E-03
X_3215050_SNP T A 0.3641 71 124 0.000601 6.4755599132269458E-04
X_3215259_SNP C G 0.1546 30 164 0.1031 1.5325513748208586E-01
X_3215278_SNP C G 0.2923 57 138 0.04376 5.9050491244036545E-02
X_3215303_SNP G T 0.25 43 129 0.0002786 6.4323306492641375E-04
X_3215413_INS TTTTT T 0.4034 71 105 0.1426 1.5184771043346723E-01
X_3215414_SNP A G 0.375 69 115 0.0006588 1.2867728856303746E-03
X_3215464_SNP A G 0.3731 72 121 0.002492 2.6505095544749006E-03
X_3215568_SNP G T 0.07035 14 185 0.3994 4.4384542744421762E-01
X_3215572_SNP A G 0.3418 67 129 0.8744 8.6588230244975883E-01
X_3215677_INS TT T 0.2737 49 130 0.8796 8.6127463882971111E-01
X_3215698_SNP A C 0.3316 64 129 0.8769 6.2576298578482858E-01
X_3215712_SNP A T 0.3949 77 118 0.02671 6.1210991354937676E-02
X_3215747_SNP A T 0.2527 47 139 0.005943 3.4074889536611766E-02
X_3215774_SNP A T 0.3006 52 121 0.8243 5.6441741240661447E-01
X_3215778_SNP C T 0.2582 47 135 0.007014 2.8676517039181323E-02
X_3215783_SNP A T 0.382 68 110 0.02056 4.1466429341850408E-02
X_3215822_SNP A T 0.2473 46 140 0.02977 1.4919570108659763E-01
X_3215861_SNP A T 0.2634 49 137 0.009254 4.4272744597557312E-02
X_3215891_SNP C T 0.2762 50 131 0.9592 7.3856853443319515E-01
X_3215892_SNP A G 0.2737 49 130 0.9 7.7977710347148455E-01
X_3215924_SNP T C 0.4972 88 89 0.2096 2.4182704773156027E-01
X_3215963_DEL C AAGCTTTA 0.1935 36 150 0.1198 3.6218050388112855E-01
X_3215994_SNP T A 0.2204 41 145 0.9235 7.8281813666817679E-01
X_3216020_SNP T C 0.06633 13 183 0.05243 5.7049253430013561E-02
X_3216031_INS TTTTATTTTTAAAAATGAAATTTT T 0.2604 50 142 0.7964 6.1566920686909632E-01
X_3216122_SNP T A 0.4271 85 114 0.01505 3.4547947118743233E-02
X_3216152_SNP C T 0.1005 20 179 0.2007 2.5786408322474696E-01
X_3216165_SNP G T 0.1192 23 170 0.3006 3.5247722653491387E-01
X_3216173_SNP T A 0.1269 25 172 0.3489 3.4806272718986786E-01
X_3216181_SNP T A 0.3109 60 133 0.5049 7.0134201295652021E-01
X_3216182_SNP A T 0.3128 61 134 0.4725 6.4357672038792524E-01
X_3216208_SNP G C 0.3128 61 134 0.4794 5.1974662652111103E-01
X_3216212_SNP T G 0.1269 25 172 0.4697 4.7238278456219496E-01
X_3216217_INS C CTA 0.3214 54 114 0.5673 4.9676709291821952E-01
X_3216237_SNP C G 0.3737 74 124 0.4539 6.5902926289049146E-01
X_3216268_SNP A C 0.055 11 189 0.4183 4.8531108813974877E-01
X_3216315_SNP G C 0.2843 56 141 0.7648 9.1093561966689895E-01
X_3216346_DEL T TTTTGCGCACTGCAT 0.2346 42 137 0.6431 9.1966460567624486E-01
X_3216429_SNP G T 0.1574 31 166 0.0004383 1.2688086791415134E-03
X_3216430_SNP G T 0.1616 32 166 0.000459 1.3470805090749049E-03
X_3216450_DEL G GT 0.1462 25 146 0.7052 8.8168153842671348E-01
X_3216478_SNP T C 0.05612 11 185 0.253 2.9793717592960367E-01
X_3216534_SNP A T 0.1503 29 164 0.6272 6.9021742584844548E-01
X_3216584_SNP A G 0.1615 31 161 0.006084 1.2154339212973476E-02
X_3216587_SNP C A 0.171 33 160 0.0006599 9.6756740961619493E-04
X_3216606_SNP A C 0.2593 49 140 0.742 8.9779467320224515E-01
X_3216651_SNP T A 0.2077 38 145 0.8707 8.0541073160748888E-01
X_3216671_SNP C G 0.366 71 123 0.03318 6.5326486003229114E-02
X_3216877_SNP G A 0.2176 42 151 0.2138 2.6953480757712711E-01
X_3216970_DEL C CAGTTTTTC 0.2472 44 134 0.4621 6.1529946957650350E-01
X_3216995_SNP A T 0.4124 80 114 0.08949 1.0022799795715531E-01
X_3217005_SNP C A 0.4663 90 103 0.1404 1.1129246847396324E-01
X_3217012_SNP C G 0.1786 35 161 0.7162 8.5365134398770615E-01
X_3217047_INS AA A 0.4237 75 102 0.1734 1.7146831612209512E-01
X_3217080_SNP A G 0.3827 75 121 0.7906 7.0395295741416208E-01
X_3217145_SNP G A 0.3815 66 107 0.2632 2.6915157998833661E-01
X_3217152_SNP A G 0.4118 77 110 0.3349 4.1402725065045798E-01
X_3217162_SNP T A 0.4375 84 108 0.4026 4.6803862161556031E-01
X_3217164_SNP G C 0.2228 43 150 0.6639 6.2030053390866047E-01
X_3217173_SNP T C 0.1596 30 158 0.3701 4.3753350975572647E-01
X_3217218_SNP A T 0.4619 91 106 0.4661 7.7900624781635042E-01
X_3217226_SNP C G 0.1508 30 169 0.01874 2.3963666791118107E-02
X_3217238_SNP G A 0.1458 28 164 0.009397 1.0697421175786230E-02
X_3217346_SNP C T 0.2887 56 138 0.009719 2.0147029578005876E-02
X_3217360_DEL T TTT 0.4541 84 101 0.944 7.6224964881579071E-01
X_3217522_SNP A G 0.2286 40 135 0.2041 3.0048021717013895E-01
X_3217526_INS CACCG C 0.164 31 158 0.2224 5.8035209494699846E-01
X_3217531_SNP A G 0.1568 29 156 0.2483 5.9842116571201986E-01
X_3217576_SNP A G 0.2062 40 154 0.1237 1.9212837399506733E-01
X_3217591_SNP A C 0.1979 38 154 0.1441 2.1003012619987504E-01
X_3217598_SNP A G 0.3283 65 133 0.9664 7.6797241821838214E-01
X_3217782_INS TAT T 0.4084 78 113 0.8096 8.0154410505546037E-01
X_3217785_SNP A G 0.203 40 157 0.4325 6.6250605752777447E-01
X_3217812_DEL C CAATA 0.3316 63 127 0.2678 4.3882999140537238E-01
X_3217962_SNP T C 0.05584 11 186 0.01607 2.8692088557771722E-02
X_3218335_SNP G A 0.08122 16 181 0.228 4.0982769540814268E-01
X_3218530_DEL T TT 0.05528 11 188 0.5644 6.8481292338491873E-01
X_3218540_SNP C T 0.3093 60 134 0.8859 8.2717756175080548E-01
X_3218553_SNP A T 0.2959 58 138 0.2462 4.1305812742794379E-01
X_3218554_SNP G T 0.2908 57 139 0.2651 4.3767948710010252E-01
X_3218589_SNP G A 0.1276 25 171 0.8156 7.3901128607976030E-01
X_3218604_SNP C G 0.2513 49 146 0.6155 6.0814536436487776E-01
X_3218667_SNP A T 0.2525 50 148 0.9585 8.8706064257021755E-01
X_3218673_SNP T C 0.2538 50 147 0.9624 8.6082381916002715E-01
X_3218776_SNP G A 0.06533 13 186 0.9759 8.2287199907680242E-01
X_3218793_SNP T G 0.3474 66 124 0.9224 9.3318168728317408E-01
X_3218902_INS CTTGCGC C 0.1538 30 165 0.918 9.0610017146785315E-01
X_3218998_SNP C T 0.1534 29 160 0.6013 7.3488324020947093E-01
X_3219001_SNP G A 0.1907 37 157 0.51 6.6189146714032487E-01
X_3219088_SNP G C 0.25 49 147 0.6943 5.6736468478949353E-01
X_3219162_SNP C T 0.1813 35 158 0.7464 6.5525736544273383E-01
X_3219236_SNP G C 0.4385 82 105 0.6311 6.5787137781281668E-01
X_3219320_SNP T G 0.2865 55 137 0.2074 2.0712527587989937E-01
X_3219321_SNP G C 0.4869 93 98 0.1559 1.5708876753718848E-01
X_3219347_SNP A G 0.2781 52 135 0.1256 1.5329415093333110E-01
X_3219374_DEL T TTTGAAT 0.09645 19 178 0.5357 4.8533526194982080E-01
X_3219402_SNP T G 0.3077 60 135 0.4948 3.6940190949752505E-01
X_3219411_SNP G A 0.2591 50 143 0.6306 7.4631823037116862E-01
X_3219412_SNP G A 0.09694 19 177 0.6783 7.8835792900361801E-01
X_3219416_SNP T C 0.1005 19 170 0.6379 8.1359249372598819E-01
X_3219418_SNP A T 0.4256 83 112 0.1943 1.0706199431757690E-01
X_3219419_SNP A G 0.09694 19 177 0.5176 3.5574213446155223E-01
X_3219425_DEL T TCT 0.197 39 159 0.6292 9.0012213992850765E-01
X_3219428_SNP T C 0.1218 24 173 0.002689 2.5074080528947888E-03
X_3219437_INS TTAAGCGAAAGTGGTT A 0.102 20 176 0.5732 6.6362642750968914E-01
X_3219449_DEL G GTTCG 0.159 31 164 0.9987 8.8608140674739477E-01
X_3219458_INS ATA A 0.1616 32 166 0.0239 1.4249769772536728E-02
X_3219465_SNP G A 0.1122 22 174 0.00145 1.9291023792280323E-03
X_3219498_SNP T C 0.414 77 109 0.2379 1.1438030850574332E-01
X_3219502_SNP A G 0.3089 59 132 0.1849 1.3230187600521393E-01
X_3219679_SNP A G 0.06091 12 185 0.00923 2.5564544837954953E-02
X_3219757_INS TC T 0.1027 19 166 0.5812 7.3689134875344620E-01
X_3219811_SNP G A 0.2953 57 136 0.2977 3.0683082918128080E-01
X_3219830_SNP C T 0.3048 57 130 0.5426 3.2945669751468454E-01
X_3219837_SNP T C 0.05102 10 186 0.02803 9.2842802861955231E-02
X_3219927_SNP T C 0.3883 73 115 0.8266 7.5488875184705728E-01
X_3220098_SNP T C 0.05291 10 179 0.5768 5.4947530858206528E-01
X_3220206_SNP T A 0.2843 56 141 0.393 6.2872994573077579E-01
X_3220229_SNP T C 0.3476 65 122 0.8539 9.3428639653786771E-01
X_3220284_SNP T G 0.3191 60 128 0.7116 9.5156289859938703E-01
X_3220321_SNP A G 0.2857 54 135 0.7356 8.5363567502901350E-01
X_3220327_SNP A C 0.07071 14 184 0.5251 4.6210916558801363E-01
X_3220425_SNP A T 0.2674 50 137 0.7914 9.5834378094734063E-01
X_3220426_SNP T G 0.3797 71 116 0.8495 8.5445378281496631E-01
X_3220498_SNP A G 0.1218 24 173 0.8035 7.8449248110304781E-01
X_3220527_SNP C T 0.1378 27 169 0.2883 2.7881071079817576E-01
X_3220631_SNP A C 0.07 14 186 0.8979 6.7404903398400939E-01
X_3220633_INS AC A 0.06566 13 185 0.6781 4.7552854443487913E-01
X_3220672_SNP A C 0.102 20 176 0.6773 5.2028717231421329E-01
X_3220719_SNP T C 0.1218 24 173 0.6408 7.9698035642775966E-01
X_3220829_INS ATA A 0.06349 12 177 0.8362 9.3232260862738003E-01
X_3220919_SNP C T 0.1071 21 175 0.2757 3.5773715853395860E-01
X_3220954_DEL C CTC 0.1939 32 133 0.9371 8.5354896211576925E-01
X_3221009_SNP C T 0.3684 70 120 0.2418 2.5871845533281723E-01
X_3221187_SNP C A 0.3807 75 122 0.9964 7.7877497847939325E-01
X_3221238_SNP C A 0.09744 19 176 0.9624 8.8872237272243371E-01
X_3221239_SNP G T 0.09231 18 177 0.8364 9.3654589143817435E-01
X_3221311_SNP T C 0.2132 42 155 0.9482 9.6092455083648309E-01
X_3221410_SNP G A 0.4096 77 111 0.6955 4.5783632738625657E-01
X_3221685_INS C CC 0.1304 24 160 0.5617 8.9947988228722231E-01
X_3221792_SNP A T 0.253 42 124 0.6835 9.8255659453848498E-01
X_3221795_DEL A AA 0.1118 18 143 0.8603 8.8977340792270576E-01
X_3221798_SNP A C 0.1207 21 153 0.8047 6.8850939845409420E-01
X_3221838_SNP G T 0.125 23 161 0.6498 5.5559968122244063E-01
X_3221848_SNP C G 0.2637 48 134 0.6925 8.4845796309227461E-01
X_3221905_SNP C A 0.1546 30 164 0.9647 9.5774443870160075E-01
X_3221931_SNP C T 0.1173 23 173 0.933 8.8689611134302804E-01
X_3221954_INS CC C 0.07143 14 182 0.304 2.7600829898782220E-01
X_3222045_SNP T A 0.1744 34 161 0.9703 9.8149675998899122E-01
X_3222057_SNP T C 0.06061 12 186 0.3274 2.8897865553810631E-01
X_3222076_SNP A G 0.134 26 168 0.6484 4.9287529872148228E-01
X_3222092_INS CC C 0.05181 10 183 0.3437 6.8361454537195054E-01
X_3222093_SNP C G 0.1392 27 167 0.7092 5.5050364925616790E-01
X_3222359_SNP T C 0.1888 37 159 0.9288 8.6990387625343257E-01
X_3222371_SNP C T 0.2487 49 148 0.5672 5.7842243513586211E-01
X_3222410_SNP C G 0.2194 43 153 0.4643 4.7201870761576237E-01
X_3222433_SNP T C 0.1414 28 170 0.7153 9.7633007044718634E-01
X_3222439_SNP C A 0.1392 27 167 0.6083 8.8341109706147858E-01
X_3222478_SNP C A 0.05 9 171 0.4358 3.2546558199956843E-01
X_3222561_SNP T A 0.1413 26 158 0.7702 9.2104843219448129E-01
X_3222589_SNP G T 0.1183 22 164 0.6051 4.3568654676343721E-01
X_3222601_DEL ATTTATA A 0.1957 36 148 0.7811 7.8899721607877904E-01
X_3222802_SNP T G 0.09043 17 171 0.925 9.5833201415938607E-01
X_3222846_SNP A G 0.06283 12 179 0.623 8.3429549998950137E-01
X_3222855_SNP C A 0.06915 13 175 0.6408 8.4014078520499003E-01
X_3222975_SNP G A 0.06533 13 186 0.5443 5.3234401434364498E-01
X_3223036_SNP C G 0.1134 22 172 0.9865 9.7262562120586504E-01
X_3223114_SNP A G 0.08629 17 180 0.8196 6.7743392241349110E-01
X_3223133_INS TGGCAT T 0.134 26 168 0.7385 6.0253508049764470E-01
X_3223140_INS ACATACATAT A 0.0829 16 177 0.6423 3.6168548401803768E-01
X_3223141_INS TT T 0.06186 12 182 0.5051 2.7284599283650512E-01
X_3223250_SNP G T 0.06566 13 185 0.9402 5.8890226355768061E-01
X_3223519_SNP G A 0.125 24 168 0.1848 2.7474660717741384E-01
X_3223666_SNP G C 0.1457 29 170 0.7426 5.8184996494088614E-01
X_3223672_SNP A T 0.05051 10 188 0.5682 6.1967468742163945E-01
X_3223711_SNP T G 0.201 39 155 0.721 8.8572618722376584E-01
X_3223746_SNP T C 0.05584 11 186 0.6421 6.7045770411300531E-01
X_3224276_SNP T A 0.05729 11 181 0.4927 4.6591928402768090E-01
X_3224283_SNP T A 0.06633 13 183 0.972 9.7144317982922535E-01
X_3224376_SNP T C 0.3229 62 130 0.2715 3.2293004656258073E-01
X_3224395_SNP C A 0.3177 61 131 0.3775 3.8798104185537963E-01
X_3224400_SNP A G 0.3125 60 132 0.4493 5.0930197632346896E-01
X_3224420_SNP A G 0.3125 60 132 0.4427 4.1089781880091836E-01
X_3224474_SNP C T 0.2932 56 135 0.6692 6.7471146317622732E-01
X_3224546_SNP T C 0.3141 60 131 0.5731 7.7596695669480842E-01
X_3224647_SNP A C 0.2746 53 140 0.853 9.2429199409809359E-01
X_3224696_SNP T C 0.2577 50 144 0.8634 9.2883367309851717E-01
X_3224717_SNP G C 0.2513 49 146 0.7602 8.6211578098607433E-01
X_3224720_SNP T A 0.2653 52 144 0.3375 5.0910754213641174E-01
X_3224786_SNP T C 0.203 40 157 0.7601 7.3685934044709389E-01
X_3224848_DEL T TT 0.1765 33 154 0.7005 5.1969330230264876E-01
X_3224857_SNP A G 0.0603 12 187 0.5733 5.1205778720981110E-01
X_3224940_INS AGACAGGCGAGACGAGCGA A 0.2273 45 153 0.8212 9.6937916203712271E-01
X_3224946_SNP C G 0.2222 44 154 0.787 9.3602596018041628E-01
X_3224947_SNP A C 0.2513 50 149 0.9708 7.3809648306316089E-01
X_3225033_SNP A G 0.05 10 190 0.9645 7.5331282135836974E-01
X_3225124_SNP A C 0.05025 10 189 0.6319 2.9707792455245430E-01
X_3225304_SNP C T 0.1515 30 168 0.4872 3.8939084683375536E-01
X_3225328_SNP T C 0.1598 31 163 0.6539 6.7786489530851823E-01
X_3225412_SNP T C 0.1701 33 161 0.8972 9.5976715520394262E-01
X_3225416_SNP G T 0.1554 30 163 0.6344 8.1897112442746844E-01
X_3225529_INS TT T 0.1354 26 166 0.599 4.8681870567985652E-01
X_3225578_SNP G C 0.06566 13 185 0.9805 8.7041218472410664E-01
X_3225712_SNP A C 0.05699 11 182 0.3443 2.7400954201318484E-01
X_3225841_SNP A T 0.05291 10 179 0.8926 9.7157449280858410E-01
X_3225848_SNP A G 0.05319 10 178 0.929 8.6584062058746092E-01
X_3226219_SNP T C 0.1099 20 162 0.5685 4.0619685946342998E-01
X_3226395_SNP T C 0.07576 15 183 0.8168 8.6662522478653914E-01
X_3226422_SNP T A 0.102 20 176 0.8574 7.2101925976595793E-01
X_3226453_SNP C T 0.06771 13 179 0.9031 7.9785117493016666E-01
X_3226617_SNP A C 0.05051 10 188 0.4898 8.0657528958353275E-01
X_3226768_SNP G A 0.1077 21 174 0.9196 9.0717696237842249E-01
X_3226802_SNP T G 0.05618 10 168 0.9078 8.8878841946496379E-01
X_3226810_SNP T C 0.05056 9 169 0.6545 6.1753159798624813E-01
X_3226848_SNP T G 0.08649 16 169 0.9918 6.2395568104872912E-01
X_3226874_SNP G T 0.1036 20 173 0.4856 6.4674450031911945E-01
X_3227004_SNP A G 0.08629 17 180 0.7511 8.0101725131445045E-01
X_3227075_SNP T C 0.1117 22 175 0.5412 7.6563061458193782E-01
X_3227098_SNP C A 0.134 26 168 0.8642 9.8098478302158298E-01
X_3227133_SNP G A 0.1077 21 174 0.6904 9.7502790539841466E-01
X_3227305_INS GCTCAAGCGAGAAATGTTTG G 0.06186 12 182 0.6154 9.4625687155166072E-01
X_3227307_SNP T C 0.05699 11 182 0.5022 9.6298294361779269E-01
X_3227379_SNP C A 0.1623 31 160 0.5507 3.5882462951849359E-01
X_3227380_SNP C A 0.1579 30 160 0.6066 3.9135438489236707E-01
X_3227422_SNP C T 0.05699 11 182 0.5582 5.6945696355178077E-01
X_3227465_SNP T A 0.07812 15 177 0.6248 6.4756867674006191E-01
X_3227485_SNP A T 0.1134 22 172 0.009167 2.8789329511066563E-02
X_3227552_SNP G C 0.05076 10 187 0.4103 7.2787511612461198E-01
X_3227582_SNP A T 0.1058 20 169 0.8319 9.7691692789529516E-01
X_3227894_DEL C CCCCCTTTC 0.2717 50 134 0.002144 5.6914736947923017E-03
X_3228130_SNP A G 0.2895 55 135 0.01406 1.1462821987851327E-02
X_3228150_DEL G GTG 0.2262 38 130 0.1639 2.6749876607345402E-01
X_3228235_SNP A C 0.2421 46 144 0.5892 8.2122125294529513E-01
X_3228247_SNP G A 0.2632 50 140 0.9526 9.0298464653701005E-01
X_3228430_INS TT T 0.3144 61 133 0.8644 8.7394660505962740E-01
X_3228449_INS TC T 0.3731 72 121 0.9427 7.3140169862730042E-01
X_3228480_SNP C T 0.3041 59 135 0.8701 9.1875839388926506E-01
X_3228572_SNP G C 0.05102 10 186 0.3262 3.4357619227583702E-01
X_3228573_DEL C CCCCT 0.065 13 187 0.2884 3.3486780825198315E-01
X_3228690_DEL G GATATGTTAG 0.1047 18 154 0.6536 4.3789677243666447E-01
X_3228844_SNP G C 0.2347 46 150 0.3551 2.7886349249804110E-01
X_3228971_SNP A G 0.09184 18 178 0.9637 8.6334255518425318E-01
X_3229042_SNP G A 0.2667 52 143 0.3544 4.2175221452515399E-01
X_3229089_SNP T C 0.06061 12 186 0.6996 9.9065122765906732E-01
X_3229186_SNP T G 0.06091 12 185 0.3616 5.1991621854206549E-01
X_3229215_SNP T G 0.1077 21 174 0.7723 6.7308745603167464E-01
X_3229218_SNP C T 0.08081 16 182 0.3409 3.3141391947200693E-01
X_3229222_SNP A T 0.05076 10 187 0.5666 7.6492047766218985E-01
X_3229259_SNP G A 0.08543 17 182 0.3273 3.5438942980159316E-01
X_3229285_SNP A T 0.101 20 178 0.353 3.5237574552338147E-01
X_3229288_SNP G C 0.1608 32 167 0.5665 3.9822190064597474E-01
X_3229310_SNP A T 0.15 30 170 0.5527 4.3938899458266123E-01
X_3229331_SNP C A 0.1371 27 170 0.9512 8.4497814020745410E-01
X_3229461_SNP C T 0.4197 81 112 0.09123 1.4173248592379295E-01
X_3229509_SNP C G 0.4914 86 89 0.01999 3.1184532823162279E-02
X_3229583_SNP T A 0.1827 36 161 0.04987 1.3755159768318481E-01
X_3229594_SNP C G 0.4639 90 104 0.1164 1.9341099165164310E-01
X_3229620_INS T TT 0.4426 81 102 0.0823 1.1705919772281781E-01
X_3229633_SNP A T 0.4474 85 105 0.0985 1.8645187812000397E-01
X_3229647_INS ACTA A 0.1753 34 160 0.2988 5.3941192991872589E-01
X_3229669_SNP A G 0.1744 34 161 0.2114 4.2480198097642785E-01
X_3229690_SNP C G 0.401 77 115 0.03829 5.9217037121182085E-02
X_3229698_SNP G C 0.3368 65 128 0.02396 3.8888172986217606E-02
X_3229710_SNP G C 0.2602 51 145 0.1421 2.1845346357724404E-01
X_3229784_SNP T A 0.1959 38 156 0.4255 7.2966193090029408E-01
X_3229836_SNP T G 0.1632 31 159 0.4458 5.7962655045670153E-01
X_3229982_INS GT G 0.06383 12 176 0.7829 7.8141800530532146E-01
X_3230528_INS CAGC C 0.065 13 187 0.5739 4.7534480052672712E-01
X_3230541_SNP T G 0.0603 12 187 0.6908 7.0839041640877443E-01
X_3230554_INS TGGCTTAAAG T 0.0603 12 187 0.6908 7.0839041640877443E-01
X_3230555_SNP G T 0.1436 28 167 0.06485 1.1051730490685585E-01
X_3230596_SNP A G 0.05076 10 187 0.9466 9.5650763707975461E-01
X_3230639_SNP G T 0.09845 19 174 0.02271 2.3175451961049462E-02
X_3230662_DEL T TCCATTTCCCTGCATGGT 0.4227 82 112 0.2819 2.9622663096195689E-01
X_3230721_SNP C T 0.4278 83 111 0.2087 3.0837826718678052E-01
X_3230794_SNP A G 0.05584 11 186 0.6473 6.4724488221234000E-01
X_3230988_SNP C G 0.4948 96 98 0.9896 7.4250812128858501E-01
X_3231069_DEL C CTTTCACATC 0.184 30 133 0.1534 1.6049070041612534E-01
X_3231095_SNP T C 0.06599 13 184 0.8668 9.8516691564409553E-01
X_3231147_SNP C A 0.3487 68 127 0.08794 1.4659406445179302E-01
X_3231157_SNP C A 0.3503 69 128 0.08321 1.4144096961034880E-01
X_3231158_SNP G C 0.3469 68 128 0.0764 1.1600854548395145E-01
X_3231165_INS GACCCA G 0.3568 71 128 0.05739 9.3981742769814525E-02
X_3231172_SNP T G 0.3553 70 127 0.06398 1.0604664040601075E-01
X_3231173_SNP G A 0.3472 67 126 0.05079 5.2993583649050949E-02
X_3231201_DEL T TCATTT 0.1231 24 171 0.2837 2.8582421372598599E-01
X_3231208_SNP C T 0.06667 13 182 0.9072 9.0131664684752644E-01
X_3231238_SNP G T 0.2308 45 150 0.3339 3.0372394715621276E-01
X_3231247_SNP C A 0.08629 17 180 0.6507 4.6333949922695561E-01
X_3231255_SNP C T 0.2437 48 149 0.1839 1.4508043529418113E-01
X_3231333_SNP G C 0.4396 80 102 0.5116 4.7837111907771979E-01
X_3231426_SNP A G 0.4742 92 102 0.6321 4.4608723981820830E-01
X_3231456_SNP T C 0.3112 61 135 0.676 4.4031716244267038E-01
X_3231570_SNP T C 0.1436 28 167 0.8642 9.2975504664980413E-01
X_3231626_SNP A T 0.3906 75 117 0.7708 4.5874862207097189E-01
X_3231636_INS AAA A 0.05 10 190 0.4925 5.6016037686360054E-01
X_3231671_SNP T A 0.3505 68 126 0.9292 8.8960677570332625E-01
X_3231692_SNP G T 0.1106 22 177 0.7575 6.9640798656867819E-01
X_3231695_SNP C T 0.05612 11 185 0.4933 4.7320954426942652E-01
X_3231799_SNP T C 0.06091 12 185 0.581 5.1615914127414220E-01
X_3231898_SNP A G 0.2963 56 133 0.4436 5.5169585418812150E-01
X_3232001_INS CCTAC C 0.4157 69 97 0.6162 4.9247598227374301E-01
X_3232018_SNP A C 0.2798 54 139 0.9343 9.3846046361327373E-01
X_3232019_SNP T A 0.2806 55 141 0.9862 8.9319234604826658E-01
X_3232046_SNP A T 0.09645 19 178 0.3436 6.1970344700784397E-01
X_3232199_SNP G A 0.3179 62 133 0.5435 3.7239376494211163E-01
X_3232222_SNP G A 0.2792 55 142 0.6761 3.9208905786197767E-01
X_3232237_SNP G T 0.2857 56 140 0.6978 4.1496444155926748E-01
X_3232564_SNP T C 0.09645 19 178 0.01816 1.6934820616567359E-02
X_3232834_SNP T C 0.06061 12 186 0.09806 8.7075537664586200E-02
X_3232922_SNP C G 0.1421 28 169 0.2319 1.5857712486790387E-01
X_3232952_SNP C A 0.05051 10 188 0.05637 6.5428884960225309E-02
X_3232973_SNP C T 0.1878 37 160 0.1628 1.8296290670852589E-01
X_3233359_SNP G A 0.2446 45 139 0.09217 2.4046770428232234E-01
X_3233655_SNP G A 0.09783 18 166 0.5183 6.1334110248655849E-01
X_3233752_SNP T C 0.07273 12 153 0.9159 9.8827971759626376E-01
X_3233846_SNP A C 0.09043 17 171 0.605 6.7016624784951673E-01
X_3234804_SNP C A 0.3455 66 125 0.3497 2.1426046513796138E-01
X_3234837_SNP C G 0.08205 16 179 0.966 8.7226982013323562E-01
X_3234896_INS AAACA A 0.08808 17 176 0.9905 7.3966786650227634E-01
X_3234913_SNP A C 0.2423 47 147 0.1935 7.4326827291011532E-02
X_3234974_DEL A AGATATATCCTATA 0.06383 12 176 0.4236 2.4722488711923019E-01
X_3234994_INS TAT T 0.1703 31 151 0.2451 2.8803445274873529E-01
X_3235041_SNP T A 0.1244 24 169 0.6892 7.1545360303336802E-01
X_3235815_SNP C T 0.1031 20 174 0.3655 3.6265415533874867E-01
X_3235845_SNP C T 0.09231 18 177 0.3425 3.4400231540671233E-01
X_3235862_SNP G A 0.08854 17 175 0.3231 4.6537334282868670E-01
X_3236229_SNP T C 0.08982 15 152 0.6689 4.5028965999775228E-01
X_3236232_SNP T C 0.12 21 154 0.6457 4.7528236057300444E-01
X_3236237_SNP C A 0.1404 25 153 0.08788 8.1738743098071137E-02
X_3236238_SNP A C 0.133 25 163 0.2435 1.3731322951786307E-01
X_3236247_SNP C T 0.1762 34 159 0.6364 4.1060523544558525E-01
X_3236250_SNP C G 0.1762 34 159 0.6031 3.8764567333073063E-01
X_3236292_INS G GTG 0.1947 37 153 0.8877 7.7757265055523095E-01
X_3236360_INS T TT 0.2611 47 133 0.239 4.8057552410664583E-01
X_3236534_SNP T A 0.3141 60 131 0.8158 8.4786850318386464E-01
X_3236736_DEL A AA 0.3006 49 114 0.6539 9.6942287574006636E-01
X_3236791_SNP G A 0.07071 14 184 0.2264 2.9765773181770716E-01
X_3236830_SNP T C 0.3822 73 118 0.3625 3.8827626870822129E-01
X_3236832_SNP A T 0.399 77 116 0.2533 2.5080777921940511E-01
X_3236865_SNP T A 0.3906 75 117 0.229 2.9970779560774607E-01
X_3236975_SNP T A 0.4513 88 107 0.9764 9.4010110424934934E-01
X_3237279_SNP G A 0.5 92 92 0.2875 4.6427262207675224E-01
X_3237726_DEL A AA 0.2174 40 144 0.619 3.9530046989054701E-01
X_3237800_SNP A T 0.1462 25 146 0.3256 5.4723237209079501E-01
X_3237858_SNP T A 0.08763 17 177 0.07014 1.3529938397752272E-01
X_3237867_SNP A C 0.09645 19 178 0.1006 1.7401279017561522E-01
X_3238218_SNP T C 0.08122 16 181 0.1358 2.0436934683797914E-01
X_3238300_SNP T C 0.1122 22 174 0.008443 1.6035148118886445E-02
X_3238419_SNP C T 0.1399 27 166 0.02569 4.3841717665366452E-02
X_3238457_SNP A G 0.06566 13 185 0.05057 7.7697547966987121E-02
X_3238477_SNP C T 0.3333 59 118 0.2773 5.1292149527026820E-01
X_3238573_SNP G C 0.08427 15 163 0.2409 4.2268529221895335E-01
X_3238602_SNP G A 0.4105 78 112 0.102 2.3000838040685290E-01
X_3238701_SNP C G 0.0829 16 177 0.2278 5.8891055656878422E-01
X_3238824_SNP C T 0.075 15 185 0.07689 1.3602995881785762E-01
X_3238825_SNP A T 0.1487 29 166 0.6232 8.4992948640293164E-01
X_3238885_INS T TT 0.1552 27 147 0.8347 8.7238100967286714E-01
X_3238890_SNP C T 0.06599 13 184 0.08073 1.3109636904855504E-01
X_3238933_SNP C T 0.08673 17 179 0.1252 1.2851629419810229E-01
X_3239030_SNP T A 0.2431 44 137 0.978 8.0664773668672263E-01
X_3239034_SNP G C 0.1322 23 151 0.7336 9.2865550118661910E-01
X_3239052_INS TCATCTTCCACGGCGT T 0.08772 15 156 0.1755 2.3470719464273404E-01
X_3239105_SNP C T 0.08163 16 180 0.0524 9.1233121235890779E-02
X_3239112_SNP C T 0.08205 16 179 0.6983 7.6580283051626630E-01
X_3239140_SNP T A 0.4632 88 102 0.05989 8.1954150128383418E-02
X_3239226_SNP A T 0.268 52 142 0.6209 6.5111901481259316E-01
X_3239369_SNP T C 0.2062 40 154 0.3748 5.1217905579384282E-01
X_3239376_INS CC C 0.07107 14 183 0.01517 3.7603367266490988E-02
X_3239465_SNP A T 0.0804 16 183 0.03578 7.1312348453482652E-02
X_3239487_INS GG G 0.08205 16 179 0.04963 8.5903720962513974E-02
X_3239493_SNP G A 0.08122 16 181 0.8062 8.8873239823605144E-01
X_3239515_SNP C T 0.4734 89 99 0.03321 9.5021624002667227E-02
X_3239521_SNP G A 0.4235 83 113 0.3233 4.0388827522568682E-01
X_3239526_SNP C G 0.085 17 183 0.0597 1.2075290101958880E-01
X_3239558_SNP A G 0.4899 97 101 0.6825 7.7296595086335729E-01
X_3239629_SNP C G 0.3368 64 126 0.3353 2.4763836913652948E-01
X_3239635_SNP A T 0.3403 65 126 0.3881 3.3882907982465882E-01
X_3239644_SNP A G 0.08122 16 181 0.0504 9.6667184262982486E-02
X_3239671_INS TT T 0.4844 93 99 0.229 2.2424008562513598E-01
X_3239699_SNP G A 0.4747 94 104 0.1225 9.3518162053031761E-02
X_3239704_SNP A C 0.07576 15 183 0.06098 1.1467024629150635E-01
X_3239736_SNP A G 0.07143 14 182 0.02316 3.9113957581740327E-02
X_3239759_SNP A C 0.2194 43 153 0.3883 1.4946656066001796E-01
X_3239770_SNP A G 0.2245 44 152 0.4772 1.9999443339432799E-01
X_3239790_SNP C T 0.4769 93 102 0.04466 1.8797249956552839E-02
X_3239798_SNP T C 0.4278 83 111 0.5021 2.7608007073330465E-01
X_3239847_SNP G A 0.359 70 125 0.8861 8.2334643718008715E-01
X_3239931_SNP C T 0.3538 69 126 0.2519 4.6011426115470477E-01
X_3240016_SNP G A 0.09137 18 179 0.1473 1.5871948754757070E-01
X_3240067_SNP G C 0.07692 15 180 0.03377 5.9351779131246007E-02
X_3240094_SNP A G 0.3593 60 107 0.1983 1.4992351989788322E-01
X_3240095_SNP T C 0.355 60 109 0.06069 5.1815791367755874E-02
X_3240144_SNP G C 0.07653 15 181 0.03312 5.9514467613953584E-02
X_3240163_SNP T G 0.07216 14 180 0.6543 7.5003088610689728E-01
X_3240197_SNP A T 0.07179 14 181 0.01889 3.3159804210580804E-02
X_3240246_SNP G C 0.3641 71 124 0.1993 1.1416050877349970E-01
X_3240264_INS CTGTGCGAA AAACT 0.07071 14 184 0.01773 3.2408739676001649E-02
X_3240314_SNP G A 0.4197 81 112 0.02921 2.1552187648169345E-02
X_3240326_SNP A G 0.427 79 106 0.05996 3.2457714641382855E-02
X_3240362_SNP G T 0.4734 89 99 0.0204 1.4626696443759137E-02
X_3240364_SNP A C 0.2234 42 146 0.2723 2.0785731908488980E-01
X_3240390_SNP C G 0.06633 13 183 0.04611 7.2969773627641010E-02
X_3240551_SNP A G 0.2353 44 143 0.6593 7.4957438602693993E-01
X_3240553_SNP C T 0.2789 53 137 0.1107 1.1652913578658564E-01
X_3240572_INS T TT 0.1807 30 136 0.7751 7.6455916202153806E-01
X_3240574_SNP C T 0.06091 12 185 0.9278 8.4144730732805384E-01
X_3240591_SNP T G 0.3892 72 113 0.3544 4.3307058441568413E-01
X_3240602_SNP C A 0.3731 72 121 0.3066 2.9984518271708716E-01
X_3240622_SNP G C 0.285 55 138 0.2767 3.2890138231460986E-01
X_3240630_SNP C A 0.2827 54 137 0.4553 5.0154290311773631E-01
X_3240756_SNP A C 0.05155 10 184 0.007202 1.1111202540667763E-02
X_3240786_SNP G A 0.3661 67 116 0.05871 5.6590792295831388E-02
X_3240796_SNP A C 0.2679 45 123 0.04055 4.9368598744405155E-02
X_3240800_INS AT A 0.1728 28 134 0.2933 1.6098387168278350E-01
X_3240806_SNP A T 0.2749 47 124 0.01264 4.2296933648201885E-03
X_3240810_SNP A G 0.3149 57 124 0.01296 4.4233339155124226E-03
X_3240821_SNP A T 0.2849 51 128 0.0576 1.1817270276214109E-01
X_3240831_SNP G T 0.2957 55 131 0.4358 4.3413067579864950E-01
X_3240852_SNP T C 0.3212 62 131 0.4162 4.4284520205323130E-01
X_3240876_SNP T A 0.07538 15 184 0.06438 5.4335596329313965E-02
X_3240879_SNP T G 0.3228 61 128 0.6262 4.7399825991889188E-01
X_3240880_SNP A G 0.3144 61 133 0.2613 1.8316519353082983E-01
X_3240918_SNP C T 0.299 58 136 0.3866 2.7301508647514239E-01
X_3240954_SNP T G 0.3403 65 126 0.6322 4.8574855342011269E-01
X_3240976_SNP G A 0.07143 14 182 0.9748 4.7829433389137443E-01
X_3241009_SNP C T 0.2204 41 145 0.248 3.8472299812885502E-01
X_3241552_SNP C T 0.1616 32 166 0.8844 9.1157909957450223E-01
X_3241590_SNP T A 0.09596 19 179 0.05246 1.0753710072325173E-01
X_3241591_SNP G T 0.09596 19 179 0.05246 1.0753710072325173E-01
X_3241593_SNP G T 0.09694 19 177 0.05601 1.1389262640779574E-01
X_3241599_SNP G C 0.2462 48 147 0.3283 2.3850111308932942E-01
X_3241626_SNP T C 0.3503 69 128 0.03318 3.8352260968437107E-02
X_3241643_DEL A AA 0.2461 47 144 0.2791 2.0017806905555424E-01
X_3241671_INS ACA A 0.1571 30 161 0.07483 6.0491829538509775E-02
X_3241716_SNP C A 0.4308 84 111 0.1081 1.2538041685602641E-01
X_3241875_SNP A G 0.3175 60 129 0.3044 1.6900016108431037E-01
X_3241939_SNP T G 0.06091 12 185 0.004827 8.3131209067950473E-03
X_3241989_SNP C T 0.1472 29 168 0.8651 9.8750943970973970E-01
X_3242109_SNP C T 0.09596 19 179 0.7585 8.4539542559258418E-01
X_3242132_SNP C T 0.1846 36 159 0.3957 3.5885558615579238E-01
X_3242176_SNP C T 0.06218 12 181 0.8067 7.5397197510251202E-01
X_3242191_SNP A G 0.06349 12 177 0.823 9.9721336650607184E-01
X_3242319_SNP A C 0.09497 17 162 0.9422 8.8372325591825529E-01
X_3242360_SNP T A 0.1452 27 159 0.2036 1.5536197542448771E-01
X_3242364_SNP A T 0.125 23 161 0.6761 5.0710576664436213E-01
X_3242388_SNP G A 0.1217 23 166 0.2437 2.0034693876056853E-01
X_3242397_SNP T C 0.08995 17 172 0.7558 8.9638117167241926E-01
X_3242499_SNP C T 0.1263 25 173 0.7475 7.4501664453445315E-01
X_3242544_SNP A G 0.08081 16 182 0.7404 9.3740321407551863E-01
X_3242767_SNP G C 0.05076 10 187 0.8818 7.3112917354211215E-01
X_3242945_SNP C T 0.1117 22 175 0.008384 1.3698000214275375E-02
X_3242972_SNP A G 0.05641 11 184 0.7713 7.0851849684207835E-01
X_3242973_SNP G A 0.09574 18 170 0.9728 8.1404974217210091E-01
X_3243006_DEL AA A 0.1061 21 177 0.01037 1.7180270107829413E-02
X_3243012_INS T TAACTGG 0.1061 21 177 0.01037 1.7180270107829413E-02
X_3243017_DEL GAC G 0.1061 21 177 0.01037 1.7180270107829413E-02
X_3243030_SNP A G 0.09596 19 179 0.01681 2.4069126872485882E-02
X_3243033_SNP C A 0.2642 51 142 0.3044 4.2212005233858152E-01
X_3243101_INS AAA A 0.07609 14 170 0.7907 5.7789406735089455E-01
X_3243235_INS GG G 0.05208 10 182 0.4726 6.6152485991600729E-01
X_3243271_SNP T C 0.08 16 184 0.9644 8.9787417190094487E-01
X_3243294_SNP C G 0.1624 32 165 0.9624 8.7194204305255496E-01
X_3243295_SNP G A 0.1546 30 164 0.7927 5.9200308980490934E-01
X_3243348_SNP T C 0.1212 24 174 0.6691 8.9155196695937566E-01
X_3243372_SNP A T 0.05076 10 187 0.6784 8.7733604612141169E-01
X_3243393_SNP G T 0.06122 12 184 0.4652 6.0860703680385542E-01
X_3243434_SNP G A 0.09326 18 175 0.3672 5.7886305771944258E-01
X_3243581_SNP C A 0.2143 39 143 0.01596 9.6761087008359042E-03
X_3244249_SNP C G 0.1256 25 174 0.6021 6.4709272140275020E-01
X_3244352_DEL A AGCCTCAATCGAAGAA 0.1489 28 160 0.9203 8.8328967432238326E-01
X_3244434_SNP A T 0.2063 39 150 0.5041 4.4749131345663207E-01
X_3244499_SNP C T 0.2056 37 143 0.5804 6.3428034961388857E-01
X_3244662_SNP A G 0.142 25 151 0.8628 6.2208237621980300E-01
X_3244698_SNP C G 0.2 36 144 0.3953 3.6238643539321791E-01
X_3244847_SNP G T 0.1477 26 150 0.7972 9.9740269033648488E-01
X_3244859_SNP G A 0.1283 24 163 0.7302 5.2611065282260405E-01
X_3244940_SNP A C 0.159 31 164 0.3356 6.1222949224331302E-01
X_3245122_SNP C G 0.1818 36 162 0.1726 1.9526150499850270E-01
X_3245123_SNP C T 0.1813 35 158 0.1493 1.6834316535850413E-01
X_3245146_SNP T A 0.09137 18 179 0.04467 4.7139850011399628E-02
X_3245206_SNP T A 0.2 39 156 0.06064 1.0861102030135228E-01
X_3245207_SNP A G 0.202 40 158 0.05044 8.6655566738798484E-02
X_3245209_SNP T A 0.201 40 159 0.04912 8.5808499386800907E-02
X_3245210_SNP G C 0.201 40 159 0.04912 8.5808499386800907E-02
X_3245213_MNP AGAAA TATTT 0.201 40 159 0.04912 8.5808499386800907E-02
X_3245219_SNP A G 0.2041 40 156 0.05577 9.8742625294211850E-02
X_3245221_DEL ACACC A 0.201 40 159 0.04912 8.5808499386800907E-02
X_3245227_SNP T A 0.2041 40 156 0.05212 9.3339239256523543E-02
X_3245234_SNP T C 0.201 39 155 0.1687 2.4038194182116635E-01
X_3245260_SNP T A 0.1846 36 159 0.1983 3.2088013930020542E-01
X_3245336_SNP C T 0.2284 45 152 0.4146 6.1512726004312401E-01
X_3245352_SNP G A 0.05556 11 187 0.08463 2.0125196488858044E-01
X_3245661_SNP G T 0.4632 88 102 0.5959 5.0847662092813550E-01
X_3245968_SNP C T 0.2103 41 154 0.7078 9.9752206766891804E-01
X_3245998_SNP T G 0.05528 11 188 0.9091 8.6411120254984486E-01
X_3246002_SNP G C 0.05528 11 188 0.9095 8.5673525553339858E-01
X_3246041_SNP G A 0.2205 43 152 0.9302 4.3365337276658356E-01
X_3246053_SNP T C 0.1206 24 175 0.6872 8.3988988833271294E-01
X_3246084_SNP T G 0.1392 27 167 0.2132 2.3155706297543988E-01
X_3246086_SNP T G 0.1487 29 166 0.4187 7.8274055193908287E-01
X_3246113_SNP A T 0.125 24 168 0.335 3.3974097656473656E-01
X_3246163_SNP G T 0.199 39 157 0.2727 1.9412995114704168E-01
X_3246232_INS T TTCCCCACTGCCCCTCT 0.3333 61 122 0.645 7.0519986422292180E-01
X_3246275_SNP G A 0.06633 13 183 0.1705 1.6038747005237775E-01
X_3246329_SNP G A 0.05025 10 189 0.7734 8.1830959119505420E-01
X_3246396_INS AAA A 0.2984 57 134 0.2925 2.6636725248185655E-01
X_3246423_SNP T C 0.3769 75 124 0.8377 7.9508612297668679E-01
X_3246426_INS A ACATTAGAAGAGGAACATAGCACACAGAACGGAACTAGCAGTTTCCGA 0.3906 75 117 0.8955 8.8676151945591197E-01
X_3246452_SNP A G 0.4523 90 109 0.875 9.2559691457217785E-01
X_3246505_SNP T G 0.1357 27 172 0.0313 2.4773543569520634E-02
X_3246507_SNP T C 0.1371 27 170 0.03378 2.7025032270290433E-02
X_3246508_SNP C T 0.3719 74 125 0.452 3.5926441790802643E-01
X_3246516_SNP G A 0.2835 55 139 0.8944 8.8771127306744346E-01
X_3246531_SNP T G 0.3744 73 122 0.093 1.0640139472369836E-01
X_3246534_SNP C A 0.3782 73 120 0.12 1.3338156971775916E-01
X_3246563_DEL CAC C 0.367 69 119 0.7794 6.4994119600837896E-01
X_3246569_INS A AG 0.3763 70 116 0.7161 5.6509754578227134E-01
X_3246581_SNP A G 0.269 53 144 0.8519 8.0021999798429366E-01
X_3246632_SNP T C 0.134 26 168 0.02886 2.6203616648741566E-02
X_3246677_SNP C A 0.08081 16 182 0.2276 1.7647355209368731E-01
X_3246753_SNP G A 0.3627 70 123 0.8811 8.5808718189255717E-01
X_3246793_SNP T C 0.08673 17 179 0.2244 1.6608769522086952E-01
X_3246860_SNP G A 0.06742 12 166 0.04022 5.0130615162764437E-02
X_3246891_SNP T A 0.2304 44 147 0.1602 8.0610695711710534E-02
X_3246894_SNP A C 0.2292 44 148 0.1334 7.4688685410646410E-02
X_3246903_SNP A G 0.2579 49 141 0.008376 6.2916090506915006E-03
X_3246926_SNP G T 0.3053 58 132 0.1139 1.7479884298126980E-01
X_3246985_SNP A T 0.1347 26 167 0.3643 3.6404919239031919E-01
X_3246988_INS AGTTAT A 0.4513 88 107 0.4307 2.7336523285855618E-01
X_3246991_INS TGAGAACAACAAGA T 0.4462 87 108 0.4255 2.6684520355749619E-01
X_3246993_INS TGGCCA T 0.4462 87 108 0.4255 2.6684520355749619E-01
X_3247009_SNP C T 0.4439 83 104 0.6552 7.6374532904927550E-01
X_3247010_SNP C T 0.4415 83 105 0.8452 9.6372807166195606E-01
X_3247023_SNP A T 0.4555 87 104 0.7531 5.4659332597578092E-01
X_3247026_SNP C G 0.4599 86 101 0.7799 5.6168311718643926E-01
X_3247036_SNP T G 0.09948 19 172 0.08563 7.4362834828087171E-02
X_3247056_SNP T C 0.1309 25 166 0.5545 5.2817698893036480E-01
X_3247062_SNP T C 0.1263 24 166 0.5182 4.8795121633297034E-01
X_3247070_SNP C T 0.3568 66 119 0.9774 7.7415512873810488E-01
X_3247163_SNP T A 0.4 72 108 0.1043 5.8818281825485284E-02
X_3247164_SNP T G 0.3889 70 110 0.08488 5.4435508323029354E-02
X_3247167_SNP T A 0.3735 62 104 0.1271 1.0052804035506779E-01
X_3247175_INS GT G 0.07222 13 167 0.03252 2.4048730379906763E-02
X_3247192_DEL TTT T 0.3476 57 107 0.05857 4.6795864223292155E-02
X_3247205_SNP T C 0.116 21 160 0.3086 4.2285407781572548E-01
X_3247211_SNP G C 0.1034 18 156 0.4836 6.1294189971061308E-01
X_3247231_SNP G C 0.05389 9 158 0.2174 5.4748449985543357E-01
X_3247232_DEL GGAGGA G 0.1243 23 162 0.4548 7.0529117891731863E-01
X_3247241_SNP G T 0.1154 21 161 0.5113 7.3285403341331534E-01
X_3247246_SNP A G 0.1316 25 165 0.3557 5.2100628862268406E-01
X_3247252_SNP A C 0.1094 21 171 0.8312 9.9006611095151931E-01
X_3247260_SNP T C 0.3915 74 115 0.5827 3.2187678788203877E-01
X_3247315_DEL T TCT 0.06383 12 176 0.3214 2.7612457085674535E-01
X_3247324_INS T TT 0.1222 22 158 0.659 5.8189583945304213E-01
X_3247365_SNP G C 0.09091 18 180 0.2221 1.8941464076487713E-01
X_3247368_SNP A G 0.09091 18 180 0.2221 1.8941464076487713E-01
X_3247385_SNP G C 0.3505 68 126 0.7957 8.7351910316334691E-01
X_3247432_SNP T A 0.4233 80 109 0.1145 3.9685500154367136E-02
X_3247567_SNP A C 0.3814 74 120 0.8388 7.1942267078254085E-01
X_3247608_SNP A T 0.4706 88 99 0.8692 8.9259659373479672E-01
X_3247642_SNP G A 0.3184 57 122 0.5125 7.0157262689618793E-01
X_3247705_SNP C A 0.4693 84 95 0.9484 7.0635334581725506E-01
X_3247871_SNP T G 0.0829 16 177 0.3533 2.7019395009307379E-01
X_3248193_SNP G C 0.08247 16 178 0.07677 6.3531623944072607E-02
X_3248257_SNP T A 0.09424 18 173 0.008914 6.7080623802872868E-03
X_3248258_SNP A C 0.09948 19 172 0.006565 4.8291262209366088E-03
X_3248278_SNP T C 0.1047 20 171 0.01089 9.2327575948845352E-03
X_3248280_SNP A G 0.09744 19 176 0.007777 6.7915468616345709E-03
X_3248306_SNP A T 0.1649 32 162 0.382 3.7572674354598368E-01
X_3248307_SNP A G 0.1598 31 163 0.3283 3.2783732824391787E-01
X_3248333_SNP A G 0.2194 43 153 0.7572 5.5044281107000992E-01
X_3248334_SNP C T 0.2154 42 153 0.6788 4.5363639712920700E-01
X_3248366_SNP C A 0.125 24 168 0.3215 1.8675864865443803E-01
X_3248371_SNP T G 0.1158 22 168 0.1586 4.2924812229565339E-02
X_3248381_DEL T TAC 0.107 20 167 0.4046 4.3919158403304359E-01
X_3248540_SNP G C 0.3037 58 133 0.8524 6.9953315138795280E-01
X_3248565_SNP A C 0.09694 19 177 0.45 5.4893718495605437E-01
X_3248609_SNP A T 0.1383 26 162 0.693 9.3637254576388862E-01
X_3248623_SNP T C 0.08629 17 180 0.9294 8.3376550615201217E-01
X_3248628_SNP C G 0.3282 64 131 0.08167 1.1552713078310706E-01
X_3248634_SNP A G 0.3487 68 127 0.4684 3.2932690764659955E-01
X_3248682_SNP C T 0.2449 48 148 0.656 9.3387557042020763E-01
X_3248686_DEL T TTGTATCT 0.2626 52 146 0.4889 8.3773244559403970E-01
X_3248697_SNP G T 0.2602 51 145 0.3821 5.8760364797072018E-01
X_3248899_SNP G C 0.08673 17 179 0.6325 4.8836793733664874E-01
X_3248920_SNP C T 0.07732 15 179 0.6877 6.6005842006183579E-01
X_3248983_SNP A T 0.0625 12 180 0.2942 5.6432597561811049E-01
X_3248999_DEL T TT 0.06316 12 178 0.4288 2.6350719890608054E-01
X_3249015_SNP T C 0.1451 28 165 0.3621 4.0580121813135372E-01
X_3249231_SNP T G 0.06 12 188 0.3279 2.7594955160255974E-01
X_3249350_SNP C G 0.1192 23 170 0.4229 4.8799085113796103E-01
X_3249391_DEL AATACGTGCAA A 0.1162 23 175 0.4452 5.0114414710499533E-01
X_3249433_DEL TT T 0.1162 23 175 0.5786 6.0964427344300642E-01
X_3249468_SNP A T 0.06736 13 180 0.4679 3.7230603894902647E-01
X_3249471_SNP T C 0.07732 15 179 0.4463 3.7458179831752447E-01
X_3249525_SNP T C 0.07653 15 181 0.04776 6.9987283173510079E-02
X_3249571_SNP A T 0.2041 40 156 0.551 5.8209165268051688E-01
X_3249755_SNP A C 0.08696 16 168 0.4307 3.4321064142368019E-01
X_3249949_SNP A T 0.08586 17 181 0.5718 4.9965058818453667E-01
X_3249954_SNP T C 0.1414 27 164 0.6554 6.5765971509196974E-01
X_3249984_SNP G C 0.2105 40 150 0.7819 7.6740439161729856E-01
X_3249990_SNP C A 0.08205 16 179 0.7431 7.3695943865209257E-01
X_3250022_SNP C T 0.05076 10 187 0.6426 6.6829883305294091E-01
X_3250165_SNP T C 0.1186 23 171 0.2319 5.0449231104621794E-01
X_3250178_SNP A C 0.06154 12 183 0.4572 3.7244051596432526E-01
X_3250205_SNP A C 0.07143 14 182 0.7769 8.0947182758123204E-01
X_3250208_SNP A G 0.1392 27 167 0.6003 6.9744593458836945E-01
X_3250272_MNP TAG AGA 0.3568 66 119 0.2035 2.3653468835312497E-01
X_3250277_SNP A T 0.3277 58 119 0.3167 3.6215173829016833E-01
X_3250279_DEL TT T 0.4884 84 88 0.7946 8.9912528139680514E-01
X_3250367_SNP A T 0.101 20 178 0.3126 3.1378479619520239E-01
X_3250468_INS TCCCGATTTCCAGCCAGATCGATCGGCAAACTT T 0.08602 16 170 0.9587 8.5310215103330478E-01
X_3250471_SNP G A 0.07692 14 168 0.9756 8.4659225610874778E-01
X_3250534_SNP A C 0.1404 25 153 0.8736 8.1958559223202565E-01
X_3250635_SNP C T 0.117 22 166 0.7374 6.4415318534183164E-01
X_3250656_SNP A G 0.0929 17 166 0.6758 5.6582146578076420E-01
X_3250741_SNP G T 0.1192 23 170 0.9779 9.8460170887109089E-01
X_3250784_SNP C T 0.1231 24 171 0.8979 8.2957566958739948E-01
X_3250788_SNP A T 0.1173 23 173 0.9226 9.8533926768749835E-01
X_3250840_SNP T G 0.08854 17 175 0.5191 5.0220865450979613E-01
X_3250841_SNP T A 0.09278 18 176 0.9796 9.0766726186365965E-01
X_3250874_SNP A G 0.1276 25 171 0.8598 7.6812893299624352E-01
X_3250879_SNP C A 0.1684 33 163 0.08161 1.1677848219443743E-01
X_3251331_SNP A G 0.1047 20 171 0.4826 4.8992261733192377E-01
X_3251385_SNP T A 0.1015 20 177 0.582 5.7083162950695543E-01
X_3251387_SNP A T 0.1066 21 176 0.5415 5.2687038985089241E-01
X_3251401_SNP A G 0.1156 23 176 0.6495 6.2056158504311210E-01
X_3251415_INS AAGCGTCGAAGT A 0.115 23 177 0.6436 6.1521121572557613E-01
X_3251420_DEL AGTGTCTTTGTGGCC A 0.1667 33 165 0.904 7.2152065503692586E-01
X_3251435_DEL A AGGATA 0.1015 20 177 0.6857 6.0501766836769311E-01
X_3251541_SNP G T 0.1212 24 174 0.668 7.1868198677121053E-01
X_3251584_SNP G A 0.1117 22 175 0.8867 7.8435969222659796E-01
X_3251721_SNP A G 0.05 10 190 0.8878 9.2356177517106230E-01
X_3251959_SNP A G 0.05102 10 186 0.8669 9.0132180965607456E-01
X_3252008_SNP G T 0.05917 10 159 0.4232 4.5249805835646395E-01
X_3252063_SNP C T 0.055 11 189 0.8839 7.6389509968486813E-01
X_3252235_SNP A G 0.07107 14 183 0.3433 5.1024532882920393E-01
X_3252651_SNP T A 0.06061 12 186 0.8591 6.5906938881348853E-01
X_3252778_SNP T A 0.2051 40 155 0.6522 9.1587095782792161E-01
X_3252784_SNP C T 0.07576 15 183 0.9622 9.1129402937503723E-01
X_3252839_SNP A G 0.05076 10 187 0.2296 2.4619029601828901E-01
X_3252850_SNP G C 0.1574 31 166 0.6224 7.9837874406102083E-01
X_3252927_SNP T G 0.1192 23 170 0.4507 4.9313133109732177E-01
X_3252942_SNP C T 0.1429 28 168 0.5249 5.8458306871779109E-01
X_3252971_SNP A G 0.06091 12 185 0.8971 9.2478493472856027E-01
X_3252989_SNP A T 0.1472 29 168 0.5085 5.8006820976275186E-01
X_3252997_SNP G A 0.145 29 171 0.4788 5.4837774585029253E-01
X_3253000_SNP T A 0.08543 17 182 0.4463 5.2148128865655563E-01
X_3253060_SNP G A 0.09548 19 180 0.4476 4.2732696779704893E-01
X_3253149_SNP T C 0.055 11 189 0.4209 3.6158060676250037E-01
X_3253267_MNP GTC AAT 0.2335 46 151 0.1471 1.2646899974109516E-01
X_3253533_SNP T C 0.1269 25 172 0.47 3.5269952529252158E-01
X_3253591_SNP A C 0.101 20 178 0.5012 4.0057384532346252E-01
X_3253651_SNP A T 0.06091 12 185 0.6779 6.6225543820859178E-01
X_3253657_SNP T A 0.06091 12 185 0.6779 6.6225543820859178E-01
X_3253687_SNP G A 0.06122 12 184 0.6707 6.5369245254611064E-01
X_3253823_SNP T C 0.1905 36 153 0.9548 8.8318262704015427E-01
X_3253879_SNP G C 0.3333 61 122 0.8435 6.5920831940410207E-01
X_3253896_SNP T C 0.1344 25 161 0.6838 9.1354485401028429E-01
X_3253976_SNP A G 0.1122 22 174 0.6267 6.5596006417222252E-01
X_3253994_DEL T TT 0.08718 17 178 0.4695 3.8134987923135977E-01
X_3254014_SNP G C 0.06154 12 183 0.5804 6.0245588343936840E-01
X_3254022_SNP T C 0.1264 22 152 0.8981 8.8456129696600716E-01
X_3254074_SNP G A 0.132 26 171 0.7473 7.7216381925415312E-01
X_3254475_SNP A T 0.075 15 185 0.4983 4.8696332974658674E-01
X_3254549_SNP A G 0.08122 16 181 0.6024 6.0454683991933877E-01
X_3254648_SNP A T 0.09845 19 174 0.5747 5.9635147281422840E-01
X_3254664_SNP T A 0.1015 20 177 0.5372 5.5589410386604965E-01
X_3254671_SNP C T 0.09694 19 177 0.5515 5.7303021649706909E-01
X_3254674_SNP T A 0.09326 18 175 0.6508 6.6599110983877363E-01
X_3254679_SNP A C 0.1026 20 175 0.5331 5.4596837016016575E-01
X_3254712_SNP A C 0.3245 61 127 0.1475 1.2707194783382691E-01
X_3254755_SNP T C 0.09184 18 178 0.8112 8.3365939947619061E-01
X_3254785_INS A AGAA 0.06806 13 178 0.6068 6.2595046124243281E-01
X_3254886_SNP A T 0.05759 11 180 0.6106 5.8138706068884105E-01
X_3254921_SNP G C 0.1804 35 159 0.1558 1.6986244750294655E-01
X_3255035_SNP G C 0.1624 32 165 0.5219 6.6539832656605635E-01
X_3255099_DEL C CATACTGTAGTTCGTTGGA 0.148 29 167 0.5467 7.4631786399180711E-01
X_3255120_INS TAAGC T 0.1487 29 166 0.5867 8.0537915311137098E-01
X_3255257_SNP T C 0.3069 58 131 0.001396 1.5080421501458374E-03
X_3255529_SNP A G 0.3904 73 114 0.01618 3.9534899782160023E-02
X_3255542_SNP G A 0.4302 77 102 0.03221 5.3352896094313755E-02
X_3255677_SNP T C 0.4011 75 112 0.03667 4.4925889262501822E-02
X_3255981_SNP T C 0.08629 17 180 0.01639 5.8412756082751654E-03
X_3256041_SNP G A 0.1753 34 160 0.5889 7.2586834104514797E-01
X_3256050_SNP G A 0.1744 34 161 0.5233 6.3445525570004646E-01
X_3256200_SNP A G 0.06842 13 177 0.9208 8.4422933347788087E-01
X_3256273_SNP A T 0.2961 53 126 0.2874 2.1797885766354419E-01
X_3256282_SNP A G 0.1944 35 145 0.8729 7.4608418952370625E-01
X_3256305_SNP T C 0.0765 14 169 0.5015 4.6823487037177880E-01
X_3256350_SNP T A 0.08466 16 173 0.6951 6.3768965695308366E-01
X_3256422_SNP A C 0.08065 15 171 0.5442 5.7568207756498824E-01
X_3256427_SNP T A 0.08466 16 173 0.409 4.1544937936447413E-01
X_3256518_INS GTGG G 0.1429 28 168 0.6452 6.0446061619415370E-01
X_3256533_SNP C T 0.2526 49 145 0.803 7.6437827670004177E-01
X_3256693_SNP T C 0.05051 10 188 0.5022 4.4560510722782276E-01
X_3256760_SNP G A 0.1066 21 176 0.8568 7.6975751621046729E-01
X_3256786_SNP A G 0.1156 23 176 0.7504 8.6131011663646584E-01
X_3256817_SNP A G 0.1218 24 173 0.9596 8.8099433473615418E-01
X_3256823_SNP C T 0.1173 23 173 0.9699 8.7165351264229496E-01
X_3256898_SNP A G 0.06566 13 185 0.4907 4.0925491120711344E-01
X_3256919_DEL T TA 0.1969 38 155 0.2715 3.7913796948913836E-01
X_3256923_SNP A T 0.2092 41 155 0.2812 3.8427282186059442E-01
X_3256924_SNP T G 0.2205 43 152 0.2476 3.6049605726105904E-01
X_3256933_DEL A AAGCAAA 0.2323 46 152 0.288 4.6191235753810933E-01
X_3256958_SNP T C 0.0603 12 187 0.6025 5.2265022561077268E-01
X_3256973_SNP T C 0.2021 39 154 0.4708 6.5383923908238106E-01
X_3257143_INS AA A 0.08021 15 172 0.6396 8.1142154678874534E-01
X_3257287_INS T TT 0.12 21 154 0.4259 3.9195058058974308E-01
X_3257358_SNP C A 0.05556 11 187 0.8877 8.4262858493601100E-01
X_3257385_SNP A G 0.1786 35 161 0.1273 2.0100960560742198E-01
X_3257411_INS TC T 0.1885 36 155 0.2089 3.6653359811485720E-01
X_3257446_DEL TG T 0.2606 49 139 0.1422 3.0315098966079734E-01
X_3257453_SNP C T 0.05584 11 186 0.5793 5.0826476886281502E-01
X_3257471_INS T TA 0.05584 11 186 0.5858 5.1190728950433728E-01
X_3257481_SNP G A 0.05556 11 187 0.5833 5.1074064442712352E-01
X_3257524_SNP G A 0.2953 57 136 0.09504 2.3141290139878057E-01
X_3257570_SNP A G 0.2083 40 152 0.1819 4.3914010789768865E-01
X_3257577_SNP G T 0.1276 25 171 0.1364 3.1085467244599441E-01
X_3257708_SNP A G 0.1557 26 141 0.1604 3.2951955016513290E-01
X_3257716_SNP T C 0.1459 27 158 0.1734 2.0672807085014866E-01
X_3257825_SNP T C 0.06566 13 185 0.7422 7.3351742967619749E-01
X_3257875_SNP T G 0.05556 11 187 0.7099 7.3028994229866595E-01
X_3257877_SNP A G 0.06061 12 186 0.8599 8.6452965303695029E-01
X_3257888_SNP G A 0.05556 11 187 0.6987 7.1567123555798862E-01
X_3257979_SNP T A 0.2908 57 139 0.2765 2.3914114044176116E-01
X_3257987_SNP G A 0.1878 37 160 0.4128 4.5305485008362789E-01
X_3257989_SNP T G 0.2893 57 140 0.262 2.2360391431744309E-01
X_3258020_SNP T C 0.2865 55 137 0.5346 4.7601617191127232E-01
X_3258231_SNP T G 0.1429 27 162 0.5963 5.0574657014724222E-01
X_3258232_SNP T A 0.1508 27 152 0.6522 5.2359240444712374E-01
X_3258261_SNP C G 0.1475 27 156 0.7984 6.6242036770091572E-01
X_3258273_SNP G C 0.09189 17 168 0.6244 3.5131411600673090E-01
X_3258495_SNP A G 0.12 21 154 0.7695 7.6790630818236805E-01
X_3258561_DEL AA A 0.08696 16 168 0.7446 7.2591095414406082E-01
X_3258677_SNP C T 0.1105 21 169 0.5909 9.3204260477174528E-01
X_3258811_SNP A T 0.08377 16 175 0.3832 4.1858083141212887E-01
X_3258826_INS TTG T 0.07937 15 174 0.476 5.8343605927942899E-01
X_3258843_SNP T A 0.08901 17 174 0.6155 7.0120169435351276E-01
X_3258856_SNP C A 0.09424 18 173 0.8329 8.7872504184930378E-01
X_3258877_SNP A G 0.06701 13 181 0.844 9.2364305109204958E-01
X_3258909_SNP A G 0.1026 20 175 0.973 8.5324385500014743E-01
X_3258922_INS A AAAA 0.06771 13 179 0.7859 7.1978877014240261E-01
X_3258950_SNP A T 0.05946 11 174 0.5978 4.8816870538822588E-01
X_3258951_SNP C A 0.07895 15 175 0.7438 6.1678920846939711E-01
X_3259111_SNP C T 0.06533 13 186 0.9981 9.6203257555269184E-01
X_3259226_INS T TT 0.05291 10 179 0.9778 9.9098138952627035E-01
X_3259257_INS TT T 0.06566 13 185 0.3861 3.0824316613844016E-01
X_3259677_SNP A G 0.06218 12 181 0.7167 6.2922767316474360E-01
X_3260005_SNP C G 0.07179 14 181 0.7611 8.3223602320960166E-01
X_3260010_SNP A T 0.08901 17 174 0.8526 7.9842984990824428E-01
X_3260241_SNP A G 0.08377 16 175 0.8706 8.0298285676101444E-01
X_3260245_DEL GG G 0.07853 15 176 0.8925 8.0883751322514175E-01
X_3260394_SNP C G 0.1263 24 166 0.3678 4.0107360397733838E-01
X_3260403_SNP A T 0.1361 26 165 0.4808 5.3154295452907707E-01
X_3260405_SNP C T 0.1361 26 165 0.4907 5.4650222046024099E-01
X_3260406_SNP T C 0.1316 25 165 0.6134 6.8626129028845928E-01
X_3260410_SNP C T 0.1295 25 168 0.3861 4.5357284487196459E-01
X_3260430_SNP C G 0.1421 28 169 0.4576 5.2569778731267802E-01
X_3260446_SNP G A 0.1429 28 168 0.5817 6.4218356104686503E-01
X_3260535_SNP T A 0.1106 22 177 0.5023 6.3822233993381339E-01
X_3261092_INS ATACAG A 0.0567 11 183 0.2978 4.3195786757483257E-01
X_3261413_SNP A G 0.1915 36 152 0.5868 4.8216868435079030E-01
X_3261617_SNP T C 0.1624 32 165 0.4444 7.4445263073865964E-01
X_3261826_SNP C T 0.1162 23 175 0.2396 3.1022402489913847E-01
X_3262030_SNP C T 0.4583 88 104 0.2444 5.1976541030942758E-01
X_3262057_DEL AAGTGA A 0.0567 11 183 0.08026 6.4839699346605550E-02
X_3262075_SNP C A 0.4895 93 97 0.1568 3.8530728166479056E-01
X_3262080_SNP A G 0.4555 87 104 0.5291 8.9220293033885067E-01
X_3262097_SNP T C 0.4681 88 100 0.439 8.4017461775471158E-01
X_3262148_SNP T A 0.442 80 101 0.2085 5.4667705846080272E-01
X_3262178_SNP A T 0.06122 12 184 0.8481 6.9783242948091262E-01
X_3262184_SNP A T 0.06154 12 183 0.7017 5.4697613426986602E-01
X_3262192_SNP A G 0.1414 27 164 0.7575 7.8469614881704897E-01
X_3262512_SNP A C 0.05789 11 179 0.09616 4.1056294760389814E-02
X_3262571_SNP C A 0.3763 70 116 0.8638 9.3218902796458536E-01
X_3262743_SNP C T 0.3526 67 123 0.7695 8.4656930745412318E-01
X_3262772_SNP A G 0.1869 37 161 0.1502 2.8802317246423526E-01
X_3262787_SNP A G 0.3264 63 130 0.09071 2.4133922334912949E-01
X_3263037_SNP G T 0.4053 77 113 0.5858 4.3336827889712171E-01
X_3263042_SNP T A 0.4072 79 115 0.559 4.0188326511091199E-01
X_3263044_SNP T C 0.4072 79 115 0.559 4.0188326511091199E-01
X_3263052_SNP G A 0.4154 81 114 0.6736 4.9202292273168602E-01
X_3263054_SNP G A 0.4175 81 113 0.7321 5.5086091063586995E-01
X_3263060_SNP T G 0.4227 82 112 0.6839 4.9776215151495562E-01
X_3263065_SNP A G 0.4197 81 112 0.7789 6.8444378796095018E-01
X_3263075_SNP C T 0.4162 82 115 0.7821 5.8265232971050673E-01
X_3263105_SNP C G 0.4213 83 114 0.8526 6.5928762541058616E-01
X_3263109_SNP C T 0.4184 82 114 0.751 5.2563065687911070E-01
X_3263160_INS GG G 0.4718 92 103 0.8747 5.8047344375292687E-01
X_3263170_SNP A T 0.4278 83 111 0.8605 6.2285313580517065E-01
X_3263184_DEL G GTGAAAG 0.3898 69 108 0.6656 7.4753749762139643E-01
X_3263231_DEL C CTGGGGAGGC 0.4286 84 112 0.8202 8.9080759288620259E-01
X_3263245_SNP A T 0.3711 72 122 0.8888 8.0706030790262084E-01
X_3263258_SNP C T 0.3938 76 117 0.8028 8.9123284347005904E-01
X_3263272_DEL T TA 0.3542 68 124 0.7386 8.4213936436415693E-01
X_3263289_SNP T A 0.3724 73 123 0.7498 9.9969577390846953E-01
X_3263299_SNP G A 0.4712 90 101 0.9852 7.0156060010925092E-01
X_3263345_SNP C T 0.466 89 102 0.9427 9.2239838122830453E-01
X_3263365_SNP A T 0.1071 21 175 0.7526 6.7291945174303480E-01
X_3263425_SNP T A 0.1162 23 175 0.6843 5.9796393514593871E-01
X_3263426_SNP G A 0.1122 22 174 0.7426 6.4654659953868909E-01
X_3263478_SNP C T 0.1582 31 165 0.2184 2.2759691631916990E-01
X_3263506_SNP A G 0.07107 14 183 0.9649 9.3948026183173372E-01
X_3263583_DEL A AA 0.05348 10 177 0.7262 8.2349218106710942E-01
X_3263675_SNP G T 0.1684 33 163 0.3208 3.2290479577200781E-01
X_3263775_SNP C G 0.06 12 188 0.6672 6.5048014725519410E-01
X_3264574_SNP T C 0.09645 19 178 0.5241 6.4600121312989045E-01
X_3264863_SNP A G 0.3757 71 118 0.7631 7.9290495036655895E-01
X_3265253_SNP G A 0.3724 73 123 0.3757 6.9124865913390188E-01
X_3265255_INS T TT 0.4432 82 103 0.3295 6.3239351199620275E-01
X_3265418_SNP G T 0.4227 82 112 0.2729 3.4689246686480413E-01
X_3265453_SNP G T 0.4175 81 113 0.3687 5.2991094714746168E-01
X_3265479_SNP T G 0.4022 74 110 0.2935 4.4096037902178453E-01
X_3265573_SNP C A 0.3472 67 126 0.3502 4.8370135998781971E-01
X_3266089_SNP T C 0.1111 22 176 0.4705 7.9147228555805038E-01
X_3266266_SNP A G 0.07538 15 184 0.4424 4.5160656046881842E-01
X_3266929_SNP T A 0.06061 12 186 0.5297 4.9944439337087221E-01
X_3266950_SNP T A 0.0603 12 187 0.5448 5.1459774403307090E-01
X_3266968_SNP T C 0.0603 12 187 0.5448 5.1459774403307090E-01
X_3267458_DEL A AA 0.2701 47 127 0.3466 2.7917393882051178E-01
X_3267586_SNP C T 0.2957 55 131 0.5671 4.4769813064649777E-01
X_3267825_SNP C G 0.09694 19 177 0.4924 4.7430295210857054E-01
X_3268090_SNP T C 0.05729 11 181 0.5342 4.8970254410689018E-01
X_3268118_SNP G A 0.4815 91 98 0.5104 5.5484725186346062E-01
X_3268128_SNP A G 0.4813 90 97 0.4664 5.2373141273022361E-01
X_3268325_SNP T G 0.3315 59 119 0.9246 9.8439731348046988E-01
X_3270382_SNP C T 0.3819 76 123 0.6286 7.1113994289843308E-01
X_3270424_SNP G T 0.08673 17 179 0.7025 8.9276692765923671E-01
X_3270458_DEL AA A 0.09375 18 174 0.6027 8.2586791518824465E-01
X_3270611_SNP C G 0.1156 23 176 0.4345 5.0138950994569376E-01
X_3270638_SNP A T 0.1071 21 175 0.5887 9.1641960890105012E-01
X_3270711_SNP A C 0.4556 77 92 0.8768 7.6099196940395186E-01
X_3270825_INS CGC C 0.3369 63 124 0.1632 1.3756436851297571E-01
X_3270836_SNP C A 0.1523 30 167 0.2791 1.8933214507803808E-01
X_3271271_DEL AC A 0.08763 17 177 0.9802 9.0728654229005901E-01
X_3271477_SNP G C 0.06533 13 186 0.9083 6.5979515444108039E-01
X_3271508_SNP C T 0.09326 18 175 0.8093 6.6460940584290873E-01
X_3272122_DEL AA A 0.07368 14 176 0.6555 7.0257147330191416E-01
X_3272155_SNP T A 0.06599 13 184 0.621 6.8442498130973006E-01
X_3272179_SNP C G 0.06533 13 186 0.602 6.5579023711387507E-01
X_3272216_SNP T C 0.06599 13 184 0.5879 6.3973481266567833E-01
X_3272456_SNP G C 0.2792 55 142 0.3228 3.4600217840970104E-01
X_3272518_SNP T C 0.055 11 189 0.7323 7.5209553152677311E-01
X_3272537_SNP C T 0.05556 11 187 0.7193 7.4139355931583895E-01
X_3272765_SNP T C 0.1005 20 179 0.509 4.4289781942873541E-01
X_3272813_SNP A T 0.05528 11 188 0.7373 7.5373855606187756E-01
X_3272815_SNP A G 0.05556 11 187 0.7431 7.5541341439846710E-01
X_3273206_SNP G A 0.2723 52 139 0.9736 8.9406035162346631E-01
X_3274030_SNP G A 0.0559 9 152 0.9069 8.5615513085847428E-01
X_3274182_INS A AAA 0.05056 9 169 0.6566 7.0068003486678587E-01
X_3275194_DEL TAA T 0.05464 10 173 0.8984 8.4580124321489425E-01
X_3275201_SNP G A 0.05051 10 188 0.859 8.6563250452488871E-01
X_3276017_SNP T C 0.07538 15 184 0.9513 9.8376115221470073E-01
X_3276018_SNP G A 0.07538 15 184 0.9513 9.8376115221470073E-01
X_3276040_SNP C T 0.125 25 175 0.5363 6.8891703279702887E-01
X_3276173_SNP T C 0.1183 22 164 0.593 4.2023677438962170E-01
X_3276176_SNP C T 0.08333 15 165 0.7633 5.9516103450242042E-01
X_3276389_SNP A T 0.2737 52 138 0.7072 5.7191010907500606E-01
X_3276912_SNP A T 0.2303 41 137 0.2789 2.8003780249117449E-01
X_3277717_SNP A C 0.06215 11 166 0.6676 6.5588454071326896E-01
X_3278391_SNP C A 0.2903 54 132 0.4793 5.3381474718265198E-01
X_3279000_DEL TG AAGCT 0.06061 12 186 0.863 9.4765276325550518E-01
X_3279466_SNP T G 0.3508 67 124 0.7095 6.5974385313928585E-01
X_3280501_SNP A C 0.05291 10 179 0.8343 7.6131669503381860E-01
X_3280507_SNP C T 0.05525 10 171 0.9168 8.1820048002972068E-01
X_3280663_SNP T A 0.06316 12 178 0.9077 8.2885960537584835E-01
X_3283307_SNP A G 0.2663 49 135 0.8847 8.6109467815440077E-01
X_3283312_SNP A G 0.0567 11 183 0.2624 2.9395256899530997E-01
X_3283897_SNP A T 0.1399 27 166 0.1142 2.5941400443746832E-01
X_3283944_SNP T C 0.05155 10 184 0.5986 5.8769842003172812E-01
X_3284523_SNP C T 0.05076 10 187 0.05338 6.9345900471630001E-02
X_3285323_SNP A T 0.05114 9 167 0.9199 6.9812826044699294E-01
X_3286394_SNP A G 0.06061 12 186 0.8628 7.1629590115845920E-01
X_3286427_INS TT T 0.06701 13 181 0.7128 3.9239218787882546E-01
X_3286483_SNP T C 0.3665 70 121 0.2034 1.4647835068652615E-01
X_3286502_SNP C T 0.3602 67 119 0.1825 7.1064483723892791E-02
X_3286592_SNP G T 0.06 12 188 0.8492 8.8406511123631204E-01
X_3287364_SNP G A 0.3724 73 123 0.9659 8.1804050826112640E-01
X_3287436_SNP T C 0.05 10 190 0.3131 3.3258717034541885E-01
X_3287521_SNP C T 0.05 10 190 0.3131 3.3258717034541885E-01
X_3287595_DEL T TT 0.09744 19 176 0.4329 3.7149032978366492E-01
X_3287599_SNP C A 0.1026 20 175 0.4103 3.4995860287405001E-01
X_3287601_SNP T A 0.1117 22 175 0.3497 1.8936902876142714E-01
X_3287610_INS AA A 0.08629 17 180 0.5081 3.2841757613928857E-01
X_3287612_SNP G T 0.1162 23 175 0.3093 1.6299528990078282E-01
X_3287796_SNP C T 0.09677 18 168 0.8964 9.0694716521622487E-01
X_3287802_DEL TTTCAAGTTTCAAGCCGATCGTT T 0.123 23 164 0.7969 6.9233763234186529E-01
X_3287894_SNP C T 0.1058 20 169 0.9515 9.8552763957433032E-01
X_3288155_SNP G A 0.08673 17 179 0.7884 8.0752726549839027E-01
X_3288230_SNP A C 0.05556 11 187 0.9417 9.9040468560884110E-01
X_3288496_SNP A G 0.3846 75 120 0.3673 4.2406392400804604E-01
X_3288605_SNP C A 0.09137 18 179 0.8616 6.3783061541028163E-01
X_3288608_SNP T C 0.08247 16 178 0.8294 6.1681549730950036E-01
X_3288612_SNP T G 0.1036 20 173 0.9694 7.2256858187059447E-01
X_3288618_SNP A G 0.07254 14 179 0.8474 6.5343641729823232E-01
X_3288785_SNP C T 0.08081 16 182 0.7121 9.8738416426592601E-01
X_3288832_SNP T A 0.4394 87 111 0.638 8.5763272919856559E-01
X_3288906_SNP T C 0.4643 91 105 0.6128 7.4972348924254928E-01
X_3288908_SNP A C 0.4256 83 112 0.6136 7.5652104490275973E-01
X_3289054_SNP G T 0.232 45 149 0.2898 2.9021983275361085E-01
X_3289183_SNP G T 0.2632 50 140 0.4097 4.3332172347008113E-01
X_3289208_SNP G A 0.3282 64 131 0.5685 5.0654412718503050E-01
X_3289295_SNP G T 0.05641 11 184 0.9327 8.7613371009613317E-01
X_3289301_SNP A T 0.05181 10 183 0.8653 8.0184306524853444E-01
X_3289304_INS TT T 0.0567 11 183 0.9368 8.8283321996901531E-01
X_3289311_SNP A G 0.05208 10 182 0.8325 7.7080897164814033E-01
X_3289349_SNP G A 0.05181 10 183 0.9748 8.9421678334444021E-01
X_3289373_SNP G C 0.05319 10 178 0.9727 8.9568692091615132E-01
X_3289416_SNP C T 0.08995 17 172 0.9371 7.8586455266495847E-01
X_3289473_SNP G A 0.0567 11 183 0.9382 9.8945010834697866E-01
X_3289529_SNP G A 0.1212 24 174 0.9694 8.0194128557922917E-01
X_3289537_SNP C T 0.1878 37 160 0.6803 7.4698098489926368E-01
X_3289539_SNP A T 0.1327 26 170 0.6781 7.5333070156023607E-01
X_3289638_SNP C T 0.1531 30 166 0.9091 8.6382407849117460E-01
X_3289674_SNP G A 0.1134 22 172 0.9288 8.4537706233482135E-01
X_3289770_SNP G T 0.06633 13 183 0.5274 6.3316135671844320E-01
X_3289866_SNP A G 0.1799 34 155 0.3114 3.5872499026204896E-01
X_3289992_SNP C T 0.06842 13 177 0.4375 3.8743049779875527E-01
X_3290108_SNP T G 0.1716 29 140 0.5191 3.6760804079397080E-01
X_3290138_SNP T A 0.1968 37 151 0.6509 8.0311100143715264E-01
X_3290150_SNP A G 0.1728 33 158 0.5461 5.5003885490911852E-01
X_3290160_SNP A G 0.1746 33 156 0.5868 5.8441861168576770E-01
X_3290216_SNP A T 0.1611 29 151 0.7795 7.6850653400078750E-01
X_3290243_SNP G A 0.1694 31 152 0.869 9.7040240840776548E-01
X_3290261_INS AA A 0.05202 9 164 0.1891 9.6142055285807881E-02
X_3290362_SNP A T 0.2199 42 149 0.5657 7.7060820779601291E-01
X_3290383_SNP G A 0.2246 42 145 0.5144 7.0791494490332685E-01
X_3290722_SNP G C 0.399 79 119 0.2339 2.8898447872917021E-01
X_3290900_SNP A G 0.4898 96 100 0.0006642 2.9125534363099808E-03
X_3290948_DEL CGACC C 0.4919 91 94 0.01609 1.5951881008511890E-02
X_3291020_SNP C T 0.4286 84 112 0.04515 8.1703023272116315E-02
X_3291067_SNP T C 0.3632 69 121 0.03718 4.4769462456705114E-02
X_3291095_SNP A T 0.3655 72 125 0.02664 3.2722322178907561E-02
X_3291119_SNP T A 0.3655 72 125 0.02928 3.7640927031781797E-02
X_3291134_SNP C A 0.4235 83 113 0.03178 5.6999457394450767E-02
X_3291245_SNP A G 0.3706 73 124 0.0463 7.4855872038947002E-02
X_3291265_SNP T C 0.4394 87 111 0.01367 3.1440228349867698E-02
X_3291285_SNP A T 0.449 88 108 0.01974 4.2529570499486496E-02
X_3291418_SNP C T 0.4133 81 115 0.3933 5.3107941682792581E-01
X_3291422_SNP T A 0.3646 70 122 0.6062 9.7428644568908118E-01
X_3291534_SNP T A 0.4427 85 107 0.2917 3.3571709110937631E-01
X_3291656_SNP T C 0.1276 25 171 0.3959 6.7622382238392920E-01
X_3291686_SNP A C 0.1212 24 174 0.4253 5.7566095047822863E-01
X_3291697_SNP A T 0.07831 13 153 0.319 7.0547233721556390E-01
X_3291740_SNP A G 0.2041 40 156 0.5706 8.0120996220599805E-01
X_3291803_INS CAC C 0.4216 78 107 0.66 5.8022792752786145E-01
X_3291998_SNP G C 0.3131 62 136 0.4647 2.9365178579598183E-01
X_3292277_SNP G A 0.1667 32 160 0.4864 3.9063536120595177E-01
X_3292279_SNP T A 0.06599 13 184 0.4264 2.6737528786525744E-01
X_3292346_DEL G GG 0.265 53 147 0.1642 2.5799670420869136E-01
X_3292356_SNP T C 0.2626 52 146 0.1734 2.6802064742203757E-01
X_3292365_SNP G A 0.2273 45 153 0.07664 9.1305646135012686E-02
X_3292385_SNP G A 0.07653 15 181 0.508 6.5405795593744687E-01
X_3292428_DEL A ATGAAACTACCACGTCTGCAGCA 0.4359 85 110 0.8787 8.0022216995461393E-01
X_3292501_SNP A T 0.4205 82 113 0.9044 9.3307050433983008E-01
X_3292699_SNP G C 0.1458 28 164 0.9846 7.6982658048743557E-01
X_3292720_SNP T C 0.3571 65 117 0.9562 9.4110737500876962E-01
X_3292737_SNP T C 0.1726 34 163 0.2747 3.7536795402347811E-01
X_3292761_SNP T C 0.3316 64 129 0.3973 3.0813666755254476E-01
X_3292817_INS GCCAACT G 0.1263 24 166 0.5602 6.3008747353307015E-01
X_3292818_SNP C T 0.3497 64 119 0.6269 5.4599798364234098E-01
X_3292829_SNP T C 0.4024 66 98 0.5817 5.2185874320131098E-01
X_3292897_SNP T C 0.3744 73 122 0.4076 4.9230035028345287E-01
X_3292907_SNP G C 0.3655 72 125 0.441 5.8684467572251864E-01
X_3292941_SNP C T 0.1562 30 162 0.7905 9.3155279372123512E-01
X_3292956_SNP G C 0.4607 88 103 0.8438 7.5889495367878868E-01
X_3292968_SNP T A 0.3617 68 120 0.4944 5.8622328198124896E-01
X_3292973_SNP T C 0.4551 76 91 0.9555 8.2518405990161559E-01
X_3292976_SNP G T 0.1685 31 153 0.5142 8.0127921219816090E-01
X_3293165_SNP T A 0.119 20 148 0.1091 1.7032544381757053E-01
X_3293395_SNP C A 0.2161 43 156 0.03975 2.3229515660897100E-02
X_3293399_MNP CTT TAA 0.22 44 156 0.02605 1.3297220541077617E-02
X_3293403_SNP C T 0.2161 43 156 0.0165 8.6128350561161197E-03
X_3293404_SNP G A 0.22 44 156 0.02605 1.3297220541077617E-02
X_3293411_SNP C G 0.2132 42 155 0.02965 1.6318457891954880E-02
X_3293414_SNP T C 0.2653 52 144 0.002971 1.0042898737872136E-03
X_3293428_SNP T A 0.2183 43 154 0.02267 1.0559578848936288E-02
X_3293534_SNP A G 0.1005 20 179 0.132 1.4338166780494321E-01
X_3293557_SNP G C 0.199 39 157 0.01948 8.5375143077965152E-03
X_3293677_SNP A T 0.2487 49 148 0.6626 3.8899997812479126E-01
X_3293734_SNP T C 0.2602 51 145 0.02033 1.4884202202279501E-02
X_3293754_SNP C T 0.115 23 177 0.1888 1.6525535597325325E-01
X_3293889_SNP C G 0.1 20 180 0.6091 6.6817765112925598E-01
X_3293974_SNP A T 0.09184 18 178 0.4349 4.9279970446029686E-01
X_3294076_SNP C G 0.0603 12 187 0.9872 7.4641853498921518E-01
X_3294217_INS A ATGTAGCCATCACA 0.3933 70 108 0.1426 6.2270386601013236E-02
X_3294249_SNP G T 0.2284 45 152 0.8002 6.9948341666433778E-01
X_3294361_SNP T C 0.4375 84 108 0.1489 1.6861120748210034E-01
X_3294376_SNP A T 0.4271 82 110 0.4172 4.6616688580813059E-01
X_3294377_SNP A G 0.4346 83 108 0.3239 3.4339840804681132E-01
X_3294429_INS T TATCCGCATTCGAAGTATAGCTCT 0.4378 81 104 0.1989 1.7166288835167953E-01
X_3294447_SNP A C 0.4316 82 108 0.08894 1.2870541504276989E-01
X_3294472_SNP T A 0.1231 24 171 0.9406 8.1110490960853265E-01
X_3294473_SNP A T 0.1237 24 170 0.9547 8.2207937346567272E-01
X_3294475_SNP G T 0.4241 81 110 0.2754 2.4367712249621476E-01
X_3294483_SNP A G 0.4293 82 109 0.3303 3.6992316042430318E-01
X_3294555_SNP T C 0.4308 84 111 0.3981 3.7020450780565839E-01
X_3294603_SNP C T 0.268 52 142 0.9083 9.1550017607052225E-01
X_3294604_SNP T C 0.268 52 142 0.9384 9.1990131245805140E-01
X_3294664_SNP G T 0.1026 20 175 0.9273 9.9025047481982953E-01
X_3294794_SNP T A 0.1574 31 166 0.9837 7.3043541640484366E-01
X_3294966_SNP T C 0.1244 24 169 0.8707 9.8779418933869190E-01
X_3295091_DEL T TTATGCGGACATTGAATATA 0.06061 12 186 0.9526 8.1859960946299992E-01
X_3295488_SNP T C 0.2667 52 143 0.03781 1.1424906443816496E-01
X_3295567_SNP C T 0.288 55 136 0.1615 3.0915149108707118E-01
X_3295798_SNP G A 0.375 72 120 0.9546 8.6212035765965278E-01
X_3295912_SNP C T 0.3247 63 131 0.8503 7.4043038554770513E-01
X_3295927_SNP A G 0.4112 81 116 0.8099 7.8120204154095918E-01
X_3295931_SNP T C 0.401 77 115 0.77 7.1560241471707942E-01
X_3295996_SNP T C 0.2567 48 139 0.779 5.1848395956233961E-01
X_3296035_INS T TT 0.3371 59 116 0.6953 7.2874324802282020E-01
X_3296251_SNP A G 0.1173 23 173 0.8909 9.0957988967710057E-01
X_3296252_SNP A T 0.1173 23 173 0.9136 9.3840954017084499E-01
X_3296304_SNP T C 0.08629 17 180 0.9957 9.0733722209999168E-01
X_3296355_SNP T C 0.1117 20 159 0.9571 7.2344271864633691E-01
X_3296387_SNP G C 0.1164 22 167 0.8806 8.8150702866585817E-01
X_3296598_SNP C G 0.201 39 155 0.4942 4.7268250781543941E-01
X_3296631_SNP C T 0.1837 36 160 0.5593 6.5414073358127067E-01
X_3296638_SNP A G 0.1827 36 161 0.543 6.3636601605387577E-01
X_3296948_DEL C CCGC 0.1209 22 160 0.4931 7.0022019833767268E-01
X_3296960_SNP A G 0.08808 17 176 0.3821 2.8180667836008211E-01
X_3296968_SNP G T 0.1371 27 170 0.6026 6.7841322650485880E-01
X_3297035_SNP G T 0.08673 17 179 0.54 7.8201365358836783E-01
X_3297045_SNP A T 0.09596 19 179 0.412 4.9820844610179138E-01
X_3297100_SNP T C 0.09278 18 176 0.3719 2.8174857955963584E-01
X_3297133_SNP T A 0.2704 53 143 0.4547 4.4347856716695400E-01
X_3297168_SNP A G 0.09948 19 172 0.2446 2.4614273404045428E-01
X_3297190_SNP T C 0.1117 22 175 0.1541 1.5649294988264184E-01
X_3297194_SNP C T 0.1117 22 175 0.136 1.3823229175481733E-01
X_3297382_SNP G T 0.08586 17 181 0.8441 9.5251364733678090E-01
X_3297418_SNP A G 0.06061 12 186 0.9142 8.1363878096084308E-01
X_3298014_SNP C T 0.05 10 190 0.1113 2.4983748509442549E-01
X_3298024_SNP T A 0.0603 12 187 0.2154 4.5897633023003637E-01
X_3298040_SNP T C 0.05051 10 188 0.1079 2.4358990960001015E-01
X_3298097_SNP C A 0.05528 11 188 0.114 3.0285629915728074E-01
X_3298157_SNP A T 0.1667 33 165 0.9789 9.9343685458416464E-01
X_3298477_SNP A T 0.3564 67 121 0.5248 7.2383316674288678E-01
X_3299102_SNP A G 0.06 12 188 0.7572 9.7935571110403574E-01
X_3300330_INS GG G 0.07772 15 178 0.8796 9.8091403040035918E-01
X_3300414_SNP C A 0.1958 37 152 0.09904 3.4344265974894717E-01
X_3300458_SNP T G 0.2113 41 153 0.105 2.7794177218086913E-01
X_3300471_SNP C T 0.1649 32 162 0.1779 4.5680877566234379E-01
X_3300476_SNP G A 0.1837 36 160 0.2339 5.4871256846105254E-01
X_3300502_DEL C CTCTGGA 0.1579 30 160 0.206 6.0937930598545642E-01
X_3300579_SNP T A 0.2938 57 137 0.5463 9.4867975433783214E-01
X_3300788_INS GTG G 0.2422 39 122 0.2629 5.0138473981834630E-01
X_3300906_SNP T G 0.2487 48 145 0.09032 2.3323190366632218E-01
X_3300993_SNP A T 0.1506 25 141 0.9138 9.3709703298493974E-01
X_3301053_INS AAA A 0.1676 29 144 0.4656 1.7541146740608182E-01
X_3301145_SNP T A 0.392 69 107 0.9419 7.6312658614126838E-01
X_3301169_SNP T C 0.3822 73 118 0.9661 9.6382250674493952E-01
X_3301176_SNP G A 0.381 72 117 0.9046 9.1716170703672883E-01
X_3301384_SNP C A 0.3177 61 131 0.1453 2.1348944219008148E-01
X_3301608_SNP G A 0.4974 95 96 0.2972 1.9056736327961066E-01
X_3301609_SNP T C 0.4947 93 95 0.2388 1.2265024501869137E-01
X_3302032_DEL G GGCAAGGAG 0.1042 20 172 0.7454 5.7468192128812845E-01
X_3302171_SNP C A 0.07107 14 183 0.9151 8.9308209141716732E-01
X_3302184_DEL ATAAAC A 0.2695 45 122 0.9947 7.9704973767043175E-01
X_3302440_SNP G T 0.4508 87 106 0.8606 9.8028772774096018E-01
X_3302488_SNP G A 0.4308 84 111 0.7709 9.8050593702600686E-01
X_3302527_SNP T A 0.4136 79 112 0.6878 5.2848042610064794E-01
X_3302535_SNP C A 0.4124 80 114 0.9229 8.6572451245112381E-01
X_3302536_SNP A G 0.4264 84 113 0.7932 5.8590101139290907E-01
X_3302540_SNP G C 0.4136 79 112 0.7258 5.3269692853931783E-01
X_3302549_SNP G T 0.4255 80 108 0.723 5.2782958153462700E-01
X_3302569_SNP C A 0.4332 81 106 0.4906 7.5403065874058339E-01
X_3302610_SNP A G 0.4262 78 105 0.3249 7.6307932818896884E-01
X_3302911_DEL G AC 0.4031 77 114 0.8389 8.0775677739344021E-01
X_3302936_SNP A T 0.4084 78 113 0.9989 9.8526061515447394E-01
X_3303000_SNP G A 0.3949 77 118 0.9922 9.8656368200520050E-01
X_3303002_SNP G T 0.371 69 117 0.9992 9.2038476045408146E-01
X_3303003_SNP T G 0.3611 65 115 0.906 9.2733724752077307E-01
X_3303021_SNP G A 0.3958 76 116 0.9395 8.3718010366994977E-01
X_3303071_DEL T TTAATCGCAACAGGATATTATATAT 0.3822 73 118 0.7209 7.0986808379338329E-01
X_3303166_SNP A G 0.3858 76 121 0.747 8.4847344520984225E-01
X_3303277_SNP T A 0.3505 68 126 0.2499 2.3070922538492145E-01
X_3303290_SNP A C 0.06533 13 186 0.003022 4.1801008496950521E-03
X_3303454_DEL T TAATTT 0.4835 88 94 0.9093 8.0611147856290855E-01
X_3303461_SNP G T 0.4921 93 96 0.7959 4.7946803481629607E-01
X_3303466_SNP A C 0.4921 94 97 0.8503 5.6861703077233483E-01
X_3303468_SNP A T 0.4845 94 100 0.9789 6.6987361955386615E-01
X_3303475_SNP G A 0.4769 93 102 0.9495 6.5164967121731621E-01
X_3303528_SNP G C 0.4681 88 100 0.5778 9.8912267336551385E-01
X_3303568_SNP C T 0.3316 65 131 0.4699 7.6320147905430902E-01
X_3303571_SNP C T 0.3247 63 131 0.7708 9.8276770266321645E-01
X_3303740_SNP T C 0.3608 70 124 0.6389 5.4308470378234130E-01
X_3303768_SNP T A 0.3874 74 117 0.619 5.0134124094576893E-01
X_3303778_SNP G C 0.3814 74 120 0.806 6.6363487671989829E-01
X_3303863_DEL A ACGATTT 0.06566 13 185 0.4457 2.1528370217786097E-01
X_3303971_SNP A G 0.2398 47 149 0.8628 7.8964642551655662E-01
X_3303988_SNP G T 0.2296 45 151 0.5259 4.5226433889226703E-01
X_3304006_SNP A G 0.2615 51 144 0.5858 6.8341305550901232E-01
X_3304024_DEL TATCGCTGAAT T 0.25 44 132 0.5926 4.6476454963232006E-01
X_3304037_SNP G A 0.234 44 144 0.8952 8.2409106864616910E-01
X_3304123_SNP C T 0.2108 39 146 0.9571 8.3634772315051686E-01
X_3304200_SNP T G 0.1094 21 171 0.2023 1.6770182113263710E-01
X_3304201_SNP T C 0.1031 20 174 0.9993 6.8335542314042041E-01
X_3304262_SNP A T 0.07653 15 181 0.1563 1.6676544540992144E-01
X_3304322_SNP A C 0.1244 24 169 0.03033 2.8183421016612659E-02
X_3304330_SNP A C 0.1257 24 167 0.03976 3.4927445683580749E-02
X_3304371_SNP G A 0.09694 19 177 0.04964 3.3339945188053770E-02
X_3304378_SNP A G 0.09645 19 178 0.04782 3.2211236333304069E-02
X_3305161_DEL T TACCACAT 0.1885 36 155 0.5906 5.7379927884347337E-01
X_3305871_SNP A T 0.0603 12 187 0.08634 2.2933761055360713E-01
X_3305960_SNP T C 0.0603 12 187 0.08678 2.2595723476807339E-01
X_3305963_INS TCAAAACGAGAA T 0.06 12 188 0.0839 2.2045084027212736E-01
X_3305965_DEL T TGC 0.06 12 188 0.0839 2.2045084027212736E-01
X_3305976_SNP T C 0.0603 12 187 0.07983 2.1193470022898719E-01
X_3305984_DEL C CAATCA 0.06 12 188 0.0839 2.2045084027212736E-01
X_3306016_INS AAAG A 0.07071 14 184 0.0735 2.2189606352666558E-01
X_3306021_INS GCAAC A 0.07035 14 185 0.07871 2.3258056900183643E-01
X_3306060_SNP A C 0.06091 12 185 0.06347 2.0292702364095982E-01
X_3306157_SNP G A 0.05584 11 186 0.9349 6.9271665813156003E-01
X_3306273_SNP A T 0.05464 10 173 0.6638 7.8410136075872983E-01
X_3306439_SNP G A 0.08629 17 180 0.05024 2.6537141611233905E-01
X_3306499_SNP G T 0.0829 16 177 0.02106 3.9437852322329318E-02
X_3306568_SNP G A 0.09184 18 178 0.09795 2.1124002291850208E-01
X_3306684_SNP C G 0.08122 16 181 0.01886 2.5243184905632054E-02
X_3306705_SNP C A 0.08673 17 179 0.2259 3.6045040772188863E-01
X_3306712_INS TA C 0.09091 18 180 0.04242 7.6159207205860127E-02
X_3306787_SNP C T 0.08247 16 178 0.05512 1.1344575686827085E-01
X_3306823_SNP T A 0.08629 17 180 0.06786 4.1308907581584897E-01
X_3307159_SNP G A 0.09596 19 179 0.06098 1.2302691015974809E-01
X_3307249_SNP G A 0.07692 15 180 0.02564 3.4249440532623049E-02
X_3307628_SNP T C 0.06533 13 186 0.3333 4.0308546366736464E-01
X_3307644_SNP T G 0.1465 29 169 0.9731 9.3012565510371426E-01
X_3307656_SNP C T 0.07653 15 181 0.01413 2.1422925065367228E-02
X_3307677_SNP C A 0.07614 15 182 0.01404 2.1761732778780848E-02
X_3307697_SNP T G 0.09645 19 178 0.7629 9.1619461526091817E-01
X_3307719_SNP T A 0.09596 19 179 0.1075 1.4349473524038736E-01
X_3307737_SNP C A 0.105 21 179 0.1787 3.1158963138794671E-01
X_3307905_SNP A C 0.09045 18 181 0.3017 4.2374305152105107E-01
X_3308087_SNP T C 0.07216 14 180 0.8726 6.0196937021605290E-01
X_3308393_SNP G A 0.1809 34 154 0.9352 6.3529001965896170E-01
X_3308410_SNP A G 0.05584 11 186 0.2814 1.7745447078269483E-01
X_3308540_SNP A T 0.05181 10 183 0.208 1.0347399215927822E-01
X_3308861_SNP G A 0.159 31 164 0.3023 4.1753986029595413E-01
X_3309005_SNP T C 0.1726 34 163 0.2568 3.2168078635970943E-01
X_3315344_SNP G A 0.3711 72 122 0.7952 7.6784441517234747E-01
X_3315386_SNP C T 0.3542 68 124 0.9501 8.0357347723053996E-01
X_3315435_SNP A C 0.3665 70 121 0.9235 9.0150061608154886E-01
X_3315485_SNP T G 0.2292 44 148 0.2516 2.5859891854796269E-01
X_3315525_SNP C T 0.2205 43 152 0.2699 2.9673000139549166E-01
X_3315563_SNP T G 0.0603 12 187 0.5003 4.9352915440713807E-01
X_3315639_SNP A T 0.06878 13 176 0.8613 7.2927206413789580E-01
X_3315975_SNP C A 0.4256 83 112 0.9475 7.3082914062420890E-01
X_3315988_SNP A T 0.4145 80 113 0.9671 7.6689607448555530E-01
X_3316015_SNP T G 0.4112 81 116 0.7215 9.9875819687402645E-01
X_3316023_INS CCAG C 0.3874 74 117 0.8201 9.0252504779766518E-01
X_3316025_SNP A T 0.4162 82 115 0.8187 9.2846280587323626E-01
X_3316026_SNP G T 0.4141 82 116 0.8527 8.7662457219462797E-01
X_3316032_SNP T C 0.4061 80 117 0.7838 9.6444147402647951E-01
X_3316039_SNP C G 0.4103 80 115 0.7462 9.2402775769678647E-01
X_3316063_SNP T C 0.3969 77 117 0.6674 9.7948413795175993E-01
X_3316089_SNP G A 0.3918 76 118 0.6639 8.7957709588263855E-01
X_3316093_SNP A G 0.3866 75 119 0.6365 8.1696692665152904E-01
X_3316263_DEL A ACTA 0.3333 61 122 0.4979 6.1692935618899769E-01
X_3316496_SNP C T 0.2111 42 157 0.803 7.6488068699118594E-01
X_3316839_SNP A T 0.4241 81 110 0.9908 9.0186091692278303E-01
X_3316862_SNP C A 0.3947 75 115 0.9625 7.3330461542209968E-01
X_3316920_SNP T G 0.4541 84 101 0.6875 9.2912856603252725E-01
X_3317036_SNP C A 0.4398 84 107 0.7305 4.6847095667206784E-01
X_3317069_SNP A G 0.4619 91 106 0.8539 7.4690208645867007E-01
X_3317080_SNP C T 0.1495 29 165 0.9331 8.3049975777290075E-01
X_3317094_SNP A C 0.1531 30 166 0.6491 5.0135458684390266E-01
X_3317309_SNP G A 0.05 10 190 0.6526 7.1575093047215654E-01
X_3317365_INS CATGGGCTATCGAGGGGTAGGC C 0.08122 16 181 0.805 9.8830369031667320E-01
X_3317539_SNP C A 0.1111 22 176 0.1394 1.2009094513078644E-01
X_3317626_MNP ACA TGT 0.05556 11 187 0.1631 1.4097171011223242E-01
X_3317631_SNP T A 0.05128 10 185 0.2881 2.2153522748222454E-01
X_3317633_SNP T C 0.0603 12 187 0.158 1.4312126713374362E-01
X_3317637_INS TGT C 0.05556 11 187 0.1631 1.4097171011223242E-01
X_3317641_INS AC T 0.0603 12 187 0.158 1.4312126713374362E-01
X_3317643_SNP T C 0.1106 22 177 0.1935 1.2472145458875639E-01
X_3317644_SNP A G 0.05051 10 188 0.7327 5.2284767598970150E-01
X_3317656_SNP C G 0.05376 10 176 0.1866 1.5924544750207892E-01
X_3317662_INS CAACATATCTAGG C 0.05 10 190 0.7449 5.3669313734003277E-01
X_3317865_SNP G A 0.1364 27 171 0.173 1.2209200892657446E-01
X_3318234_SNP T A 0.05641 11 184 0.3406 3.1162379526567319E-01
X_3318500_SNP A T 0.1856 36 158 0.9189 7.8191940534393356E-01
X_3318558_SNP A C 0.1077 21 174 0.7027 7.8673280445889104E-01
X_3318679_SNP A T 0.05641 11 184 0.631 4.6272124156422212E-01
X_3318901_SNP A T 0.1231 24 171 0.415 1.3975160103474182E-01
X_3319125_SNP C T 0.1443 28 166 0.1304 2.8445470450993438E-01
X_3319130_SNP T A 0.1323 25 164 0.09397 2.0521261748081987E-01
X_3319138_SNP A G 0.1036 20 173 0.00963 2.2559137505888689E-02
X_3319139_SNP C T 0.1737 33 157 0.1068 2.5983327186581950E-01
X_3319162_SNP A C 0.1207 21 153 0.316 1.9500558757093089E-01
X_3319169_SNP A T 0.163 30 154 0.7991 4.1858913105123752E-01
X_3319187_DEL A ATGAGATG 0.1518 29 162 0.1062 2.6330142414710811E-01
X_3319195_DEL C CGAAA 0.1571 30 161 0.1158 2.7832176739212799E-01
X_3319203_SNP G T 0.1111 20 160 0.223 4.2032782384706946E-01
X_3319205_DEL T TC 0.08523 15 161 0.6881 7.2710200566687133E-01
X_3319255_SNP T A 0.1026 20 175 0.04589 8.2501034820322630E-02
X_3319471_SNP A G 0.05076 10 187 0.725 8.3528230646795865E-01
X_3319516_DEL A AAAAAAAAAAAAAAAA 0.1296 21 141 0.04886 3.8087145139940826E-02
X_3319540_SNP G A 0.2775 53 138 0.3988 7.2566766803417848E-01
X_3319584_DEL G GATGTGG 0.07738 13 155 0.3914 5.0338451869296585E-01
X_3319655_SNP T G 0.1719 33 159 0.969 6.3935684412509908E-01
X_3319656_SNP G A 0.171 33 160 0.8945 6.2653589318813663E-01
X_3319718_SNP G C 0.2051 40 155 0.8652 6.5475489338396842E-01
X_3319757_SNP A C 0.1837 36 160 0.9847 7.5876358580261827E-01
X_3319796_SNP C T 0.1658 32 161 0.1244 2.8697764093455536E-01
X_3319799_INS AAAACATGCAA A 0.1813 35 158 0.09688 1.9560564363808253E-01
X_3319804_SNP G C 0.1823 35 157 0.1456 2.7627977127660341E-01
X_3319824_SNP T A 0.1795 35 160 0.1089 2.4316082438932585E-01
X_3319834_SNP T G 0.1929 38 159 0.09994 2.7091699004296921E-01
X_3319844_SNP A T 0.1878 37 160 0.08608 2.0528676937325729E-01
X_3319847_SNP T C 0.1837 36 160 0.08143 1.8416797503218152E-01
X_3319875_SNP T G 0.1837 36 160 0.07432 3.1023840459701690E-01
X_3319877_SNP G A 0.1878 37 160 0.04471 1.3751311985158410E-01
X_3319878_SNP T A 0.1846 36 159 0.2057 7.2704979764040201E-01
X_3319906_SNP T C 0.199 39 157 0.1537 4.3713323928482428E-01
X_3319922_SNP T A 0.2143 42 154 0.1335 3.1251623557008346E-01
X_3320126_SNP C A 0.07229 12 154 0.4823 2.9521168290385791E-01
X_3320298_SNP T C 0.08543 17 182 0.3713 2.2066086102411397E-01
X_3320303_DEL T TTT 0.3968 75 114 0.4849 3.7056659971098271E-01
X_3320317_SNP C T 0.2564 50 145 0.3819 4.0134904509163749E-01
X_3320322_SNP G T 0.08543 17 182 0.3819 2.4759397310859743E-01
X_3320366_SNP T A 0.3141 60 131 0.7265 7.3532629813485484E-01
X_3320382_SNP T G 0.3594 69 123 0.7796 7.8215928254343292E-01
X_3320514_SNP A G 0.1959 38 156 0.438 5.2488919961054159E-01
X_3320585_SNP G A 0.2368 45 145 0.3168 3.2162892554025613E-01
X_3320656_SNP G A 0.3474 66 124 0.1783 1.5384549397478764E-01
X_3320777_SNP G C 0.2926 55 133 0.08739 8.5431332782090474E-02
X_3320784_SNP A G 0.05102 10 186 0.2362 3.7866395334436243E-01
X_3320795_SNP G A 0.1707 28 136 0.3322 2.3409851372640123E-01
X_3320798_SNP T A 0.3716 68 115 0.1696 1.1565657412192465E-01
X_3320800_SNP T A 0.186 32 140 0.3416 3.4495199140169885E-01
X_3320827_SNP T A 0.3122 59 130 0.1026 1.0111584166514898E-01
X_3320829_SNP C T 0.05102 10 186 0.2043 2.3134424789725772E-01
X_3320850_SNP A G 0.05051 10 188 0.2282 3.8459979173641934E-01
X_3320856_SNP G T 0.4696 85 96 0.9941 8.0368629026108940E-01
X_3320903_SNP C T 0.398 78 118 0.631 5.0170358516391522E-01
X_3320925_SNP T C 0.3646 70 122 0.9448 8.0048224120177824E-01
X_3320993_SNP A G 0.05076 10 187 0.2119 1.8896921191904381E-01
X_3321199_SNP G A 0.4315 85 112 0.1953 1.7915620483669703E-01
X_3321203_DEL GT A 0.441 86 109 0.2091 1.9516506110398513E-01
X_3321329_SNP C T 0.2292 44 148 0.07035 1.1138002480306142E-01
X_3321616_SNP G T 0.3799 68 111 0.8787 5.6665513080313223E-01
X_3321683_SNP T C 0.1979 38 154 0.1155 1.2046253701137177E-01
X_3321714_SNP A C 0.1347 26 167 0.4555 4.6542227911583089E-01
X_3321715_SNP A G 0.1276 25 171 0.1566 1.2028092707520466E-01
X_3321734_SNP A G 0.3093 60 134 0.5997 4.1811383487118126E-01
X_3321777_SNP C A 0.1327 26 170 0.224 1.8696736374958633E-01
X_3321793_SNP G A 0.4211 80 110 0.8551 7.0872878984110499E-01
X_3321799_INS TATACT T 0.4064 76 111 0.8272 5.5214714701509604E-01
X_3321832_SNP T A 0.4103 80 115 0.7261 5.9352104329556632E-01
X_3321853_SNP G A 0.05051 10 188 0.07567 1.0030027686384657E-01
X_3321855_DEL G GAGCATCGAATTAATTAGT 0.3989 75 113 0.8335 7.9060491862744342E-01
X_3321930_SNP G A 0.3046 60 137 0.6854 9.2744776243658777E-01
X_3321949_SNP C T 0.4381 85 109 0.3727 4.4051039367283185E-01
X_3321999_SNP G C 0.1786 35 161 0.696 7.4941917559704385E-01
X_3322001_SNP T C 0.1753 34 160 0.2631 3.4657844358394585E-01
X_3322016_SNP A C 0.06701 13 181 0.6346 7.0213175336903644E-01
X_3322040_SNP T G 0.4352 84 109 0.334 2.3356153614272368E-01
X_3322042_SNP T A 0.2256 44 151 0.5707 6.0135442548324591E-01
X_3322058_SNP G T 0.2667 52 143 0.6711 8.2077910714528401E-01
X_3322061_SNP G A 0.2323 46 152 0.5463 5.0015080556745817E-01
X_3322071_SNP T A 0.2653 52 144 0.6341 8.8004722174409755E-01
X_3322093_SNP G T 0.4842 92 98 0.9487 8.3133485768266591E-01
X_3322159_SNP A G 0.3438 66 126 0.658 8.8275075499057942E-01
X_3322165_SNP A G 0.4124 80 114 0.9995 8.2654364627271026E-01
X_3322185_SNP G C 0.3529 66 121 0.479 5.8355591303323773E-01
X_3322187_SNP T A 0.3598 68 121 0.5776 6.9633696910669518E-01
X_3322231_SNP T C 0.2062 40 154 0.5079 4.7081718377932102E-01
X_3322277_SNP C T 0.4323 83 109 0.871 8.4159833162888587E-01
X_3322290_SNP T A 0.05025 10 189 0.2425 4.0062899768499682E-01
X_3322382_SNP G C 0.1055 21 178 0.2479 3.9720389662597799E-01
X_3322411_SNP G C 0.1162 23 175 0.0837 1.3704499479614518E-01
X_3322451_SNP T C 0.3938 76 117 0.7419 8.0164876151138065E-01
X_3322497_SNP A G 0.05051 10 188 0.1377 3.4711010366634509E-01
X_3322541_SNP C T 0.3161 61 132 0.7847 7.2124887566082274E-01
X_3322542_SNP A G 0.3057 59 134 0.6224 4.0744835731836437E-01
X_3322544_SNP T A 0.3057 59 134 0.9698 9.9511220124396049E-01
X_3322547_SNP A C 0.3179 62 133 0.9936 9.5763991204525600E-01
X_3322559_SNP G A 0.3802 73 119 0.6196 6.8947600963980282E-01
X_3322561_SNP T C 0.3731 72 121 0.5852 6.9501973329314948E-01
X_3322585_SNP A T 0.2694 52 141 0.7911 7.6218231565393935E-01
X_3322596_SNP T C 0.2798 54 139 0.5369 6.2888119904720929E-01
X_3322620_SNP G A 0.05076 10 187 0.3265 5.3472991536100978E-01
X_3322624_SNP A T 0.2143 42 154 0.6203 5.7854677871549731E-01
X_3322625_SNP A G 0.2143 42 154 0.3124 3.4301970476091748E-01
X_3322635_SNP A G 0.05051 10 188 0.3182 5.1361803652576965E-01
X_3322699_SNP A T 0.3093 60 134 0.1193 1.4649869105097757E-01
X_3322705_SNP T A 0.05128 10 185 0.9805 8.0835528990880012E-01
X_3322730_SNP G T 0.05102 10 186 0.5304 6.7878017344294816E-01
X_3322763_SNP A C 0.285 55 138 0.6634 4.7088850254304604E-01
X_3322795_SNP C T 0.3523 68 125 0.9979 7.5742249924269478E-01
X_3322820_SNP T G 0.06633 13 183 0.544 6.0783684031157670E-01
X_3322821_SNP T A 0.06599 13 184 0.5356 5.9978699715603356E-01
X_3322824_INS TTT AA 0.06566 13 185 0.5259 5.9126616464652304E-01
X_3322827_SNP T C 0.06566 13 185 0.5259 5.9126616464652304E-01
X_3322828_SNP T C 0.06122 12 184 0.9637 9.3464307357950693E-01
X_3322830_SNP T A 0.285 55 138 0.5129 3.4847934872813657E-01
X_3322831_DEL AA TTCT 0.06091 12 185 0.9548 9.4326930712557722E-01
X_3322835_INS GGTCACCTTTGTTTATACAAAG G 0.2887 56 138 0.5703 3.9258580034470236E-01
X_3322853_SNP C A 0.2798 54 139 0.7712 7.0157511570969366E-01
X_3322860_SNP G A 0.07071 14 184 0.5836 6.6637599399087111E-01
X_3322895_SNP A T 0.4084 78 113 0.985 7.5077817509161260E-01
X_3322927_DEL T TATT 0.05128 10 185 0.4897 6.3214605010268532E-01
X_3322933_SNP A T 0.05128 10 185 0.4897 6.3214605010268532E-01
X_3322937_INS T TGTTT 0.4716 83 93 0.2749 4.6310547633893873E-01
X_3322940_SNP C G 0.06091 12 185 0.6939 9.7321266577256926E-01
X_3322976_SNP G A 0.3744 73 122 0.1684 3.3353404194155967E-01
X_3323178_SNP G T 0.4197 81 112 0.4168 7.9668188663454487E-01
X_3323279_DEL T TTGT 0.06701 13 181 0.63 4.7491260366633048E-01
X_3323285_SNP C A 0.1282 25 170 0.5496 8.1542459129115952E-01
X_3323299_SNP A G 0.05102 10 186 0.0251 4.2916262046077666E-02
X_3323309_SNP C T 0.0567 11 183 0.01981 2.6831040987228848E-02
X_3323321_SNP T G 0.07812 15 177 0.2187 4.0795201407252901E-01
X_3323434_SNP T C 0.2819 53 135 0.8047 7.4243397130846867E-01
X_3323567_DEL A ACCA 0.1724 30 144 0.3014 4.5471953306875013E-01
X_3323714_SNP G T 0.07653 15 181 0.5658 6.6431720206097444E-01
X_3323739_INS ACTA A 0.4615 90 105 0.3603 3.4507605842976163E-01
X_3323746_SNP T C 0.398 78 118 0.2024 2.4147828630143808E-01
X_3323772_SNP G A 0.3131 62 136 0.8734 7.5409774277581210E-01
X_3323800_SNP C T 0.05641 11 184 0.5076 5.7367576805751508E-01
X_3323815_SNP C T 0.3814 74 120 0.6759 6.0237979499472627E-01
X_3323831_SNP A C 0.1094 21 171 0.3354 4.3226765212873330E-01
X_3323919_SNP T C 0.07812 15 177 0.446 5.0196231316943307E-01
X_3324282_SNP A T 0.199 39 157 0.9086 8.6996125534503788E-01
X_3324306_SNP A G 0.2347 46 150 0.4384 3.9751176136087907E-01
X_3324470_SNP A G 0.4375 84 108 0.3972 5.9353948282974356E-01
X_3324575_DEL T TTCCTCTATTTAGCTT 0.309 55 123 0.4644 8.9095656609579499E-01
X_3324626_SNP T G 0.08081 16 182 0.7208 6.3498593392198899E-01
X_3324644_INS G GG 0.485 81 86 0.4562 6.1981743099298892E-01
X_3324655_SNP A T 0.05584 11 186 0.5654 6.4784622889433252E-01
X_3324729_SNP T C 0.2284 45 152 0.8737 9.2455280145419205E-01
X_3324888_SNP T G 0.3232 64 134 0.3961 5.6856503375853862E-01
X_3324934_SNP T C 0.06533 13 186 0.05495 3.3427016827038830E-02
X_3325015_SNP C T 0.1786 35 161 0.567 7.0336192403309505E-01
X_3325187_SNP C G 0.1647 28 142 0.4469 7.7738238782027191E-01
X_3325189_SNP T G 0.2606 49 139 0.2307 1.5428476653819401E-01
X_3325224_SNP T A 0.268 52 142 0.08104 9.2034322882968866E-02
X_3325231_INS GCAAAATGTATGTTTTG G 0.276 53 139 0.09038 9.3358908479138081E-02
X_3325242_SNP T C 0.3053 58 132 0.1188 1.3017256195015892E-01
X_3325243_SNP T A 0.06633 13 183 0.8373 7.6241863102570595E-01
X_3325251_SNP C T 0.06186 12 182 0.6518 7.7649952425011015E-01
X_3325256_SNP T A 0.2381 45 144 0.1546 1.2058270101780155E-01
X_3325275_SNP C A 0.3737 71 119 0.1909 9.4863525266315807E-02
X_3325410_SNP A T 0.4233 80 109 0.2099 2.1845801871675286E-01
X_3325411_SNP A T 0.4372 80 103 0.1762 1.9291550407746716E-01
X_3325632_DEL G ATAT 0.1615 31 161 0.9282 9.3733156289543018E-01
X_3325717_SNP A G 0.05528 11 188 0.7145 6.6843305933036112E-01
X_3325787_SNP C A 0.1658 32 161 0.4224 4.1601960779217162E-01
X_3325830_SNP A G 0.3646 70 122 0.9748 9.6758562574318230E-01
X_3325848_SNP A C 0.3404 64 124 0.9457 9.5920561294054452E-01
X_3325852_SNP C T 0.3918 76 118 0.7213 5.9388942446331794E-01
X_3325860_SNP A G 0.05051 10 188 0.8404 7.4678405640641432E-01
X_3325861_SNP A T 0.05051 10 188 0.8404 7.4678405640641432E-01
X_3325879_SNP G A 0.05528 11 188 0.704 6.6090640487030305E-01
X_3325890_INS TT C 0.1759 35 164 0.6764 6.6552483230691439E-01
X_3325893_SNP G T 0.05076 10 187 0.5163 4.8070913925113534E-01
X_3325906_INS T TCTACATTT 0.4389 79 101 0.5973 5.6160237570616278E-01
X_3325934_SNP A T 0.4972 88 89 0.1518 1.1817118652855785E-01
X_3325944_INS AG A 0.4162 72 101 0.0516 3.5845059102697238E-02
X_3325947_SNP T G 0.06283 12 179 0.5893 5.3991658401736609E-01
X_3325950_SNP T A 0.3122 59 130 0.01382 1.4100175539134882E-02
X_3325954_SNP A T 0.05584 11 186 0.7414 6.9331666965464955E-01
X_3325955_SNP A T 0.05612 11 185 0.8584 8.1423453665240830E-01
X_3325963_SNP A T 0.1466 28 163 0.4709 5.9588834826785475E-01
X_3325984_SNP A T 0.4973 92 93 0.3184 2.2876801944026481E-01
X_3326002_SNP T A 0.4468 84 104 0.05017 3.3023913473577263E-02
X_3326037_SNP G A 0.3438 66 126 0.2524 2.6503034956748039E-01
X_3326060_SNP G T 0.08718 17 178 0.4425 3.1243961890857430E-01
X_3326094_SNP T C 0.07538 15 184 0.9857 9.9105592873630743E-01
X_3326106_SNP G A 0.3822 73 118 0.9317 9.9480398561149885E-01
X_3326201_DEL CGAAC C 0.2565 49 142 0.3455 3.5659107059440376E-01
X_3326316_SNP T C 0.1709 34 165 0.1405 1.8617923800300373E-01
X_3326391_SNP T G 0.2205 43 152 0.3804 4.9342033196340918E-01
X_3326406_SNP C T 0.2205 43 152 0.7378 9.2050161017288457E-01
X_3326449_SNP C T 0.2821 55 140 0.8375 5.2326442248709915E-01
X_3326458_SNP A T 0.2857 56 140 0.9253 6.6146507231925333E-01
X_3326489_SNP G A 0.2604 50 142 0.3504 3.0221153368761522E-01
X_3326609_SNP C T 0.198 39 158 0.7902 8.7414073630664890E-01
X_3326612_SNP T A 0.202 40 158 0.7953 9.0647163228809902E-01
X_3326616_SNP G A 0.352 69 127 0.6822 5.9496738590708553E-01
X_3326653_SNP C T 0.08718 17 178 0.04259 3.0452749769290060E-02
X_3326666_SNP G A 0.2963 56 133 0.9704 9.1518477616655303E-01
X_3326685_SNP G A 0.3125 60 132 0.779 7.7047493197852268E-01
X_3326713_SNP A T 0.1865 36 157 0.4315 4.1505142597696798E-01
X_3326911_SNP T C 0.2475 49 149 0.6281 6.6628163162579734E-01
X_3326924_INS A AGTG 0.2103 41 154 0.01008 3.6481825667419095E-02
X_3327027_SNP G A 0.2821 55 140 0.1034 1.2946710046406118E-01
X_3327146_SNP T C 0.4899 97 101 0.3798 2.2519386011553277E-01
X_3327161_SNP T A 0.4041 78 115 0.7791 5.6499722274634112E-01
X_3327208_SNP A G 0.4792 92 100 0.2067 1.8857903174014712E-01
X_3327488_SNP T C 0.2654 43 119 0.5831 5.3488713899358409E-01
X_3327624_SNP T A 0.4944 89 91 0.1042 6.7540467033332482E-02
X_3327695_SNP C T 0.1762 34 159 0.8405 9.0187731195374043E-01
X_3327696_SNP T C 0.1771 34 158 0.7498 9.7006795095371878E-01
X_3327698_SNP C T 0.07071 14 184 0.1632 2.0772930349442287E-01
X_3327719_SNP A T 0.1624 32 165 0.3805 4.0651611596877735E-01
X_3327726_SNP G A 0.4592 90 106 0.3385 3.5802409560833537E-01
X_3327745_SNP A T 0.198 39 158 0.8073 7.3009322336881610E-01
X_3327746_SNP A G 0.202 40 158 0.7772 6.9830531773704529E-01
X_3327754_INS ATTCGAGGATTGATTA A 0.197 39 159 0.8311 7.4845034839604674E-01
X_3327758_SNP C T 0.2041 40 156 0.7233 6.4597527714381520E-01
X_3327769_SNP C A 0.4615 90 105 0.436 4.2949320094000076E-01
X_3327776_SNP A G 0.2629 51 143 0.26 2.0975317403450822E-01
X_3327793_MNP GTA AGC 0.1429 26 156 0.8102 9.3171696462589071E-01
X_3327797_SNP A T 0.1333 24 156 0.8756 8.5241153159891381E-01
X_3327799_SNP A T 0.1333 24 156 0.8166 8.7290681822086180E-01
X_3327800_SNP G T 0.1243 22 155 0.4726 6.0451732674673841E-01
X_3327802_SNP T G 0.199 38 153 0.6268 5.4472070199766098E-01
X_3327806_SNP A C 0.2042 39 152 0.5516 5.5323458944685044E-01
X_3327808_SNP T C 0.1229 22 157 0.6441 7.6625142845578165E-01
X_3327810_SNP A G 0.1222 22 158 0.9381 9.5709093360216591E-01
X_3327811_SNP G T 0.0814 14 158 0.7921 9.8690215340818255E-01
X_3327815_MNP GTT CAA 0.1222 22 158 0.9415 7.4461438398037472E-01
X_3327847_SNP G C 0.1929 38 159 0.6059 6.3785662728422077E-01
X_3327981_SNP G T 0.08247 16 178 0.9289 9.9925067909109133E-01
X_3328175_SNP C G 0.08629 17 180 0.7311 6.7035051231691933E-01
X_3328183_SNP C G 0.3846 75 120 0.3771 2.9743433528851571E-01
X_3328198_SNP A G 0.3757 71 118 0.2071 1.2806665088499092E-01
X_3328220_SNP C G 0.09091 18 180 0.6101 6.6951583935757841E-01
X_3328232_SNP T C 0.1875 36 156 0.7027 6.2817529053663468E-01
X_3328283_SNP C T 0.07576 15 183 0.3631 3.0654550833892391E-01
X_3328299_SNP A T 0.3011 53 123 0.6772 6.7658151045794912E-01
X_3328366_SNP A C 0.1173 23 173 0.07523 4.1662652201003042E-02
X_3328537_SNP G T 0.1701 33 161 0.9574 8.9932779023783871E-01
X_3328657_SNP A T 0.2908 57 139 0.2237 1.5579723930614064E-01
X_3328667_SNP T G 0.2211 42 148 0.64 4.1064389626113129E-01
X_3328716_SNP T C 0.07538 15 184 0.004694 2.4546637832649179E-03
X_3328728_SNP T G 0.132 26 171 0.3941 3.8211388035574401E-01
X_3328821_SNP T A 0.07614 15 182 0.2361 1.3871476926993587E-01
X_3328965_SNP A T 0.09137 18 179 0.077 5.9350881510907463E-02
X_3329018_INS TT T 0.3729 66 111 0.4415 5.5715056250945361E-01
X_3329053_SNP T G 0.09137 18 179 0.08486 6.5411090830534646E-02
X_3329177_SNP A G 0.07614 15 182 0.7651 6.3762833358581950E-01
X_3329178_SNP T G 0.07614 15 182 0.7915 6.6296312496905851E-01
X_3329232_SNP G T 0.3706 73 124 0.2769 4.4208281601276822E-01
X_3329250_SNP T G 0.29 58 142 0.128 2.5561178165532583E-01
X_3329283_SNP A G 0.07071 14 184 0.9482 8.8319161479697483E-01
X_3329294_SNP G A 0.2929 58 140 0.0547 1.1895266514457536E-01
X_3329303_SNP A T 0.3846 75 120 0.112 2.1282874478417113E-01
X_3329396_SNP G A 0.1515 30 168 0.5241 3.3194028559939104E-01
X_3329517_SNP A C 0.3814 74 120 0.7384 6.4279493853690961E-01
X_3329839_SNP A T 0.1429 28 168 0.3802 6.1342764452585596E-01
X_3329889_SNP C T 0.07538 15 184 0.7399 5.7828209314645052E-01
X_3329893_SNP T G 0.075 15 185 0.7295 5.7086697017800336E-01
X_3329903_SNP T G 0.09045 18 181 0.8729 7.5915740868622950E-01
X_3329949_SNP T C 0.399 77 116 0.5324 5.2556621287987959E-01
X_3330390_SNP A G 0.05051 10 188 0.7248 5.5035324029892196E-01
X_3330443_SNP G T 0.07179 14 181 0.4176 5.2482577701824673E-01
X_3330454_SNP G C 0.0804 16 183 0.4693 6.1252463412174341E-01
X_3330457_SNP T C 0.0804 16 183 0.4693 6.1252463412174341E-01
X_3330478_SNP T G 0.07692 15 180 0.7708 9.1461860695694042E-01
X_3330486_SNP T A 0.085 17 183 0.492 6.3760036668909748E-01
X_3330487_SNP T A 0.085 17 183 0.492 6.3760036668909748E-01
X_3330569_SNP T C 0.2908 57 139 0.5194 6.6320877291421554E-01
X_3330596_SNP A G 0.3594 69 123 0.333 4.3773896454974426E-01
X_3330633_SNP C T 0.1277 24 164 0.713 7.3124578532909990E-01
X_3330818_SNP T A 0.08763 17 177 0.8991 9.6174944564701170E-01
X_3330911_SNP T C 0.4323 83 109 0.8902 9.0232466951408119E-01
X_3330988_SNP C G 0.09137 18 179 0.992 7.7875107321157389E-01
X_3331223_SNP A G 0.3897 76 119 0.1875 2.4153686659928564E-01
X_3331313_SNP A T 0.2073 40 153 0.7596 6.2785568633108646E-01
X_3331365_SNP C G 0.09596 19 179 0.5155 5.4102948580948129E-01
X_3331575_SNP T A 0.2751 52 137 0.06045 1.4056403970083520E-01
X_3331607_SNP T A 0.3918 76 118 0.3546 5.1171759088759816E-01
X_3331626_SNP A G 0.3949 77 118 0.3094 4.6783093692601629E-01
X_3331682_SNP C G 0.2602 51 145 0.4776 3.4285438753589281E-01
X_3331700_SNP G A 0.269 53 144 0.4755 3.7084961229689806E-01
X_3331707_INS ACATA A 0.4072 79 115 0.3374 4.3289117315193648E-01
X_3331729_SNP A C 0.3179 62 133 0.6123 4.8623591747138717E-01
X_3331747_SNP G A 0.2704 53 143 0.4686 3.7997739901599192E-01
X_3331750_SNP G T 0.4 78 117 0.163 2.2339427466248996E-01
X_3331751_SNP A C 0.269 53 144 0.4669 4.0347266776255897E-01
X_3331765_SNP C T 0.2769 54 141 0.5994 5.1609466340876042E-01
X_3331806_SNP T C 0.2806 55 141 0.5042 6.0011141878599306E-01
X_3331906_SNP T C 0.2932 56 135 0.5495 7.4220464640988548E-01
X_3332226_SNP A T 0.06748 11 152 0.1585 1.6274260391968032E-01
X_3332228_SNP C T 0.1214 21 152 0.1514 1.9868653466768504E-01
X_3332232_SNP A C 0.4188 80 111 0.6108 6.3702035552011027E-01
X_3332389_SNP A C 0.2113 41 153 0.05103 1.6189672828798540E-01
X_3332632_SNP T A 0.4588 89 105 0.7394 9.4571874301619674E-01
X_3332645_SNP T A 0.3417 68 131 0.6978 7.8635449084040687E-01
X_3332650_SNP G A 0.3854 74 118 0.7114 8.5365353563650481E-01
X_3332668_SNP A C 0.3041 59 135 0.8598 9.1198498653742566E-01
X_3332714_SNP T G 0.1632 31 159 0.6807 9.6076518708752090E-01
X_3332717_DEL T TATTGCAAT 0.2707 49 132 0.7398 7.8540463248736969E-01
X_3332743_SNP C G 0.436 75 97 0.8357 8.8563531960940844E-01
X_3332783_SNP A G 0.06701 13 181 0.7806 8.0634306132979938E-01
X_3332977_SNP C T 0.08543 17 182 0.7921 9.5585921516483030E-01
X_3333187_SNP A C 0.441 86 109 0.8117 8.9465179766096337E-01
X_3333201_INS TAT T 0.3743 67 112 0.6358 4.6809224656760939E-01
X_3333212_SNP A G 0.3842 68 109 0.596 3.2299452828467434E-01
X_3333219_SNP A T 0.4162 77 108 0.8404 7.6057478010909252E-01
X_3333223_SNP A T 0.4167 75 105 0.8358 7.5421154008563729E-01
X_3333251_SNP T G 0.2678 49 134 0.9307 9.1287543067324350E-01
X_3333398_DEL A ATACA 0.3314 57 115 0.9625 9.2054252856040419E-01
X_3333457_SNP G A 0.2806 55 141 0.835 8.2248114149733886E-01
X_3333523_SNP T A 0.4583 88 104 0.8547 8.8020738256331588E-01
X_3333619_SNP C T 0.4 78 117 0.2709 2.4754467260780622E-01
X_3333622_SNP A G 0.4061 80 117 0.3419 3.2305417385134383E-01
X_3333630_SNP A T 0.4256 83 112 0.1974 2.5034185884918603E-01
X_3333639_SNP T A 0.4197 81 112 0.1851 2.3201503125400169E-01
X_3333807_SNP C A 0.2714 54 145 0.8429 8.6253580139353858E-01
X_3333839_SNP A T 0.05025 10 189 0.5657 7.1835258684624581E-01
X_3333896_SNP A T 0.4819 93 100 0.4667 4.7196137101949620E-01
X_3333899_SNP A T 0.08122 16 181 0.8998 6.6412512255429557E-01
X_3333913_SNP T C 0.07653 15 181 0.6486 7.5512140287935081E-01
X_3333941_SNP A G 0.4426 81 102 0.07882 1.0980027282475679E-01
X_3334291_SNP A G 0.075 15 185 0.6591 7.4539578284736263E-01
X_3334297_SNP A C 0.07071 14 184 0.8062 8.7802654348985643E-01
X_3334314_SNP G T 0.234 44 144 0.8811 8.9889303439452084E-01
X_3334367_SNP A T 0.3646 70 122 0.9708 9.5657804781264921E-01
X_3334368_INS ATA A 0.06186 12 182 0.856 9.4809021804119031E-01
X_3334374_SNP G A 0.2865 55 137 0.9052 8.3355222413894192E-01
X_3334376_SNP G A 0.2902 56 137 0.9848 9.4500664744634333E-01
X_3334381_SNP C T 0.285 55 138 0.9612 8.6067550834017537E-01
X_3334423_INS TCTTTTTTTT T 0.05208 10 182 0.9206 9.8260848449766014E-01
X_3334428_SNP G A 0.1042 20 172 0.1504 1.2712149821757091E-01
X_3334532_SNP G C 0.4922 95 98 0.366 3.7808886747174475E-01
X_3334548_SNP G A 0.05051 10 188 0.7841 9.4678704595514318E-01
X_3334626_SNP T C 0.4973 93 94 0.872 8.8922044498948993E-01
X_3334675_SNP G A 0.4217 70 96 0.2751 3.6614677364653547E-01
X_3334865_SNP T A 0.1846 36 159 0.505 4.8426952825188674E-01
X_3334931_SNP A C 0.05556 9 153 0.2455 2.1374755142635293E-01
X_3334983_SNP A C 0.1641 32 163 0.03595 4.4702545712607379E-02
X_3335145_SNP T C 0.2473 45 137 0.5997 7.5894375490792287E-01
X_3335245_SNP T G 0.1111 21 168 0.4371 5.8181700077710308E-01
X_3335527_SNP A G 0.4378 81 104 0.2291 3.0714766939409333E-01
X_3335554_INS TTTTTTT T 0.06122 12 184 0.1992 1.8298718389071467E-01
X_3335572_SNP A G 0.07538 15 184 0.2933 4.0717094391253339E-01
X_3335732_SNP T A 0.4154 81 114 0.5885 5.5329029607514169E-01
X_3335766_SNP T G 0.1465 29 169 0.447 4.4727707261062455E-01
X_3335852_SNP A G 0.201 39 155 0.9559 8.7561925040229771E-01
X_3336077_DEL A AA 0.1073 19 158 0.4114 4.2987791851892665E-01
X_3336078_SNP G A 0.09317 15 146 0.06758 7.1608350828426662E-02
X_3336079_SNP T G 0.07216 14 180 0.02972 2.8865696531881521E-02
X_3336080_INS TTT T 0.06186 12 182 0.0678 6.6776038971013751E-02
X_3336131_SNP G C 0.4188 80 111 0.6618 8.0716344672476104E-01
X_3336137_SNP T G 0.06154 12 183 0.9015 9.7313453255064641E-01
X_3336239_SNP T A 0.2656 51 141 0.5476 5.3358535650137662E-01
X_3336242_DEL G GTCT 0.05641 11 184 0.1497 2.1707443300860285E-01
X_3336465_DEL A AA 0.1722 31 149 0.5808 8.0950584659477809E-01
X_3337163_SNP C A 0.0567 11 183 0.9785 8.0805612200925125E-01
X_3337361_SNP G A 0.07107 14 183 0.6035 7.3188131661239508E-01
X_3337616_SNP A T 0.06 12 188 0.2813 4.9434632978028925E-01
X_3337663_SNP A G 0.06 12 188 0.2813 4.9434632978028925E-01
X_3337903_SNP A G 0.3651 69 120 0.2692 5.1003726422952966E-01
X_3337919_SNP T A 0.2842 54 136 0.1242 1.8681191796970054E-01
X_3338304_SNP G A 0.1385 27 168 0.9203 6.5199473891332071E-01
X_3338305_SNP A T 0.1399 27 166 0.8994 6.3790119523799449E-01
X_3338320_DEL C CTATAAC 0.1196 22 162 0.7868 9.9603868455628697E-01
X_3338334_SNP T A 0.1937 37 154 0.05061 4.7895399796004372E-02
X_3338431_SNP G A 0.2062 40 154 0.6497 5.8140196939238353E-01
X_3338437_SNP G A 0.1237 24 170 0.5684 5.0431976329348260E-01
X_3338509_SNP A C 0.05584 11 186 0.9151 6.8233214996099045E-01
X_3338524_SNP T C 0.134 26 168 0.9341 9.5032591371260056E-01
X_3338531_SNP A T 0.05699 11 182 0.8439 6.2898296121323649E-01
X_3338536_INS CGCT A 0.05556 11 187 0.9177 6.8721617502285404E-01
X_3338545_SNP A T 0.05612 11 185 0.9259 6.9551745977790835E-01
X_3338558_SNP T A 0.05641 11 184 0.925 6.9217159242153281E-01
X_3338573_SNP C T 0.0567 11 183 0.9091 6.7479227830153110E-01
X_3338576_SNP A T 0.05641 11 184 0.9046 6.7178975326634816E-01
X_3338578_SNP A T 0.05641 11 184 0.9046 6.7178975326634816E-01
X_3338579_SNP C T 0.05584 11 186 0.885 6.5259919666715083E-01
X_3338627_SNP G A 0.3057 59 134 0.3483 3.6250484474971889E-01
X_3338648_SNP T C 0.06122 12 184 0.71 4.5984193714240340E-01
X_3338796_SNP T A 0.05181 10 183 0.8656 5.9157684873899818E-01
X_3338808_SNP C T 0.2708 52 140 0.6166 4.2467138097130075E-01
X_3338927_SNP C T 0.1099 21 170 0.02299 2.0659386057227787E-02
X_3338941_SNP C A 0.05181 10 183 0.01991 3.0146216648542171E-02
X_3338953_SNP A C 0.0733 14 177 0.4425 3.8304329577285556E-01
X_3338958_SNP A T 0.125 24 168 0.03297 3.2125835361074245E-02
X_3338970_SNP A T 0.1211 23 167 0.02207 2.1658498480660510E-02
X_3338971_SNP A T 0.1244 24 169 0.03665 3.5971298591254995E-02
X_3338973_SNP A T 0.125 24 168 0.03829 3.7547659062302570E-02
X_3338975_SNP A T 0.1244 24 169 0.03622 3.5503413878641026E-02
X_3338976_SNP A T 0.1244 24 169 0.03682 3.6315009805389022E-02
X_3338981_SNP T G 0.1217 23 166 0.02894 2.5439866859512095E-02
X_3338986_SNP C A 0.1042 20 172 0.2207 2.7483418653285041E-01
X_3338988_SNP A T 0.08995 17 172 0.4787 6.8861589942799095E-01
X_3338990_DEL CGA GTTG 0.08947 17 173 0.233 2.2408896926087163E-01
X_3339021_SNP A T 0.06633 13 183 0.3106 2.7220432064874833E-01
X_3339050_SNP A G 0.1152 22 169 0.3459 3.5439646472002473E-01
X_3339114_SNP T G 0.2143 42 154 0.771 9.9968053598369178E-01
X_3339520_SNP G A 0.3723 70 118 0.8717 6.5403111372447931E-01
X_3339541_SNP T A 0.399 77 116 0.8468 6.3299024986698138E-01
X_3339613_INS T TTTTT 0.4785 89 97 0.8644 6.5282781750745178E-01
X_3339621_INS C CCATTGGGC 0.445 85 106 0.8503 8.8349190631771690E-01
X_3339656_SNP T C 0.08854 17 175 0.5868 5.8724298476046022E-01
X_3339822_SNP G C 0.4869 93 98 0.07643 1.1990147927175110E-01
X_3339939_SNP A C 0.08205 16 179 0.6562 5.9475590929903643E-01
X_3340053_SNP C A 0.05348 10 177 0.375 4.8589791814345062E-01
X_3340231_SNP C A 0.148 29 167 0.3881 3.4413858958855603E-01
X_3340305_SNP A G 0.08673 17 179 0.6463 5.6318790097317284E-01
X_3340394_SNP A T 0.1128 22 173 0.4183 4.3548382414748454E-01
X_3340541_SNP T C 0.3386 64 125 0.4757 4.8265212577564720E-01
X_3340576_SNP A T 0.09231 18 177 0.3727 3.4758429772213373E-01
X_3340642_SNP T C 0.134 26 168 0.2615 2.6304204600465342E-01
X_3340643_SNP G A 0.1289 25 169 0.1829 1.8611893781762079E-01
X_3340904_SNP T C 0.1429 27 162 0.1395 1.3770050996273508E-01
X_3341120_SNP A C 0.254 48 141 0.9697 7.2367923397944778E-01
X_3341244_SNP T C 0.06701 13 181 0.946 7.1193774580448199E-01
X_3341272_SNP G A 0.08763 17 177 0.8657 8.0862569275400598E-01
X_3341297_DEL G GG 0.0829 16 177 0.918 8.9340152736435774E-01
X_3341351_SNP A G 0.2787 51 132 0.1702 1.4024856873193203E-01
X_3341365_SNP T C 0.09375 18 174 0.08201 6.7430498792349886E-02
X_3341372_SNP C T 0.2737 52 138 0.1594 1.3894450724851592E-01
X_3341397_DEL A AATAG 0.06522 12 172 0.4813 3.4241054386669811E-01
X_3341498_SNP G A 0.1316 25 165 0.3597 3.4677450309950397E-01
X_3341500_SNP T G 0.1354 26 166 0.05613 5.1860514397170508E-02
X_3341501_SNP G T 0.1323 25 164 0.0359 3.1632378913360099E-02
X_3341503_SNP T A 0.1309 25 166 0.04962 4.5786354870459532E-02
X_3341512_SNP C T 0.06452 12 174 0.05201 3.2168345181385845E-02
X_3341585_INS AGTA A 0.05263 10 180 0.04841 2.7263718840076060E-02
X_3341608_SNP G C 0.1571 30 161 0.3906 2.7109575074806147E-01
X_3341878_SNP T C 0.2132 42 155 0.04077 6.9552415495473321E-02
X_3341902_SNP A C 0.09091 18 180 0.01605 5.9996820133715510E-02
X_3341930_SNP G A 0.05556 11 187 0.05836 7.2647710062877485E-02
X_3341940_INS TT T 0.1574 31 166 0.9783 7.5584204874075400E-01
X_3341946_DEL C CTG 0.1574 31 166 0.9783 7.5584204874075400E-01
X_3341965_SNP T A 0.1244 24 169 0.3848 3.8473727776795896E-01
X_3342007_SNP G T 0.05128 10 185 0.1054 1.4736904668942974E-01
X_3342022_DEL T TA 0.1414 27 164 0.9615 7.6076421789672632E-01
X_3342180_INS CT C 0.09548 19 180 0.8514 9.3405652064378164E-01
X_3342186_INS TGTGT T 0.09137 18 179 0.6516 8.4997669253361430E-01
X_3342209_SNP A G 0.3854 74 118 0.1233 9.7893589711069429E-02
X_3342259_SNP C G 0.1786 35 161 0.9088 8.0931226943369239E-01
X_3342270_SNP C T 0.375 72 120 0.2675 1.9167852573859467E-01
X_3342272_SNP T A 0.1869 37 161 0.969 8.8537000239378949E-01
X_3342313_SNP T C 0.3731 72 121 0.2368 1.9598135290977636E-01
X_3342320_SNP T G 0.08081 16 182 0.5968 5.8936296494973361E-01
X_3342321_SNP T A 0.09045 18 181 0.6774 7.7601145630684276E-01
X_3342324_DEL T TCAAA 0.05181 10 183 0.02512 6.3972523682728835E-02
X_3342324_SNP A T 0.07865 14 164 0.2577 3.8175953018783726E-01
X_3342326_SNP T A 0.07303 13 165 0.2398 3.3952015712520089E-01
X_3342328_SNP T A 0.09341 17 165 0.5009 6.9803106772680112E-01
X_3342329_SNP T A 0.08122 16 181 0.5504 6.6519862648150796E-01
X_3342330_INS AT A 0.07614 15 182 0.7317 8.6953030016409427E-01
X_3342332_SNP A T 0.08122 16 181 0.5823 8.0842388494539075E-01
X_3342361_SNP T A 0.1684 33 163 0.3061 3.6455904759298108E-01
X_3342653_SNP T A 0.1598 31 163 0.2792 2.7787935000154118E-01
X_3342679_SNP C T 0.4865 90 95 0.7714 6.2810635658238123E-01
X_3342685_SNP T C 0.4233 80 109 0.5215 5.9722932836793330E-01
X_3342687_SNP A G 0.2919 54 131 0.9166 9.4901047893908719E-01
X_3342688_SNP A C 0.4787 90 98 0.6201 8.5416789002104732E-01
X_3342740_SNP G A 0.3478 56 105 0.6586 6.6829713797705104E-01
X_3342797_INS GCAGGGTG G 0.4355 81 105 0.7801 9.1652875480463980E-01
X_3342853_DEL TAAT T 0.4506 73 89 0.8048 5.8622570362771598E-01
X_3343094_SNP G A 0.1641 32 163 0.8355 6.1296074372818188E-01
X_3343186_SNP A G 0.1837 36 160 0.2009 3.0082742845714561E-01
X_3343227_SNP T A 0.07179 14 181 0.5866 6.4747865242706470E-01
X_3343295_INS A ATTATACATACATACATA 0.1152 19 146 0.6824 6.7166609741740357E-01
X_3343329_SNP T A 0.148 29 167 0.7109 7.4748410861908354E-01
X_3343353_SNP T A 0.1168 23 174 0.4156 4.5012223800678863E-01
X_3343356_SNP A G 0.1162 23 175 0.4123 4.4580662153296469E-01
X_3343496_SNP A T 0.466 89 102 0.4293 3.5141517548162626E-01
X_3343673_INS T TTCAT 0.4943 87 89 0.5032 5.7601542090127611E-01
X_3343686_SNP G A 0.4286 81 108 0.6371 7.4945556413208858E-01
X_3343880_SNP G A 0.2737 52 138 0.5308 6.3527251626737602E-01
X_3344087_DEL G GACCGCCCCTACCGGCTAAATTTGCACTTAATG 0.3167 57 123 0.1706 4.1141129399605036E-01
X_3344124_DEL T TT 0.1146 22 170 0.3774 3.2104822656420662E-01
X_3344248_SNP A G 0.08081 16 182 0.003657 1.6437109372614269E-03
X_3344249_SNP A G 0.0804 16 183 0.003505 1.6166251490675257E-03
X_3344283_SNP T A 0.08586 17 181 0.6313 5.6112290211919436E-01
X_3344329_DEL A ATGTA 0.1333 26 169 0.06729 5.0286560529193572E-02
X_3344339_SNP T A 0.05102 10 186 0.6582 5.7768200006081261E-01
X_3344357_SNP A T 0.1354 26 166 0.05721 3.9146135010728139E-02
X_3344359_SNP T C 0.1263 24 166 0.08501 7.7364248306730110E-02
X_3344426_SNP T C 0.3454 67 127 0.7462 7.5021452211301154E-01
X_3344608_SNP C G 0.2449 48 148 0.3889 3.4945685335776866E-01
X_3344629_INS G GTATCTG 0.1437 23 137 0.5038 3.3103629623231401E-01
X_3344642_SNP T G 0.05025 10 189 0.367 3.0288107404862918E-01
X_3344734_SNP T C 0.1856 36 158 0.1363 1.2956893951262249E-01
X_3344766_SNP A T 0.1237 24 170 0.1429 1.6305931564467468E-01
X_3344826_INS TT T 0.1505 28 158 0.8713 9.5741428106342652E-01
X_3344865_SNP T C 0.1907 37 157 0.7805 7.4023393042012775E-01
X_3344897_SNP G A 0.1624 32 165 0.5362 6.7364888787166455E-01
X_3344983_SNP T G 0.07576 15 183 0.02121 1.5518112776721214E-02
X_3345256_SNP G A 0.3523 68 125 0.5994 4.2726918481605380E-01
X_3345258_SNP A T 0.3505 68 126 0.4829 3.3939771592568380E-01
X_3345431_SNP G A 0.2434 46 143 0.4479 3.7314634577382821E-01
X_3345448_SNP A C 0.2461 47 144 0.6424 6.3160878107097784E-01
X_3345453_INS T TTTTT 0.2366 44 142 0.6091 5.7376364680456993E-01
X_3345890_SNP A G 0.198 39 158 0.7898 6.3346020187653840E-01
X_3346226_SNP C G 0.05102 10 186 0.02164 1.8834050071997472E-02
X_3346285_SNP T G 0.05051 10 188 0.0008163 9.5847500127867983E-04
X_3347049_SNP T C 0.09375 18 174 0.03707 3.4190004825324687E-02
X_3347122_SNP T C 0.06091 12 185 0.3678 3.3144606948574895E-01
X_3347328_SNP G A 0.095 19 181 0.07006 7.2327159149787296E-02
X_3347416_SNP G C 0.09137 18 179 0.04522 2.8828754455147054E-02
X_3347518_SNP T C 0.09091 18 180 0.06268 6.0327006664818224E-02
X_3347540_SNP A G 0.1 20 180 0.1446 1.3493354090537457E-01
X_3347621_INS TG T 0.09694 19 177 0.07389 5.1043667445109707E-02
X_3347662_INS GAA G 0.1005 20 179 0.0649 4.8398743023188522E-02
X_3347667_DEL A GT 0.1005 20 179 0.0649 4.8398743023188522E-02
X_3347679_SNP A C 0.09091 18 180 0.02 1.5689228365286252E-02
X_3347688_SNP C G 0.09091 18 180 0.02937 9.4018017898465867E-02
X_3347780_SNP T G 0.08673 17 179 0.02509 1.8016201917887435E-02
X_3347800_SNP C G 0.095 19 181 0.06014 7.1268383865029733E-02
X_3348105_SNP T A 0.1276 25 171 0.06816 3.1001866589934559E-02
X_3348130_SNP G A 0.1218 24 173 0.06517 5.6940540596406873E-02
X_3348142_SNP T A 0.1218 24 173 0.06918 5.9259967391322534E-02
X_3348146_SNP T A 0.1218 24 173 0.07128 6.1449292897774961E-02
X_3348153_SNP C T 0.1212 24 174 0.06981 6.1419479287791845E-02
X_3348168_SNP G A 0.1224 24 172 0.07416 6.4910535873918762E-02
X_3348184_SNP T C 0.1224 24 172 0.07332 6.3239045576674494E-02
X_3348200_SNP C A 0.1224 24 172 0.0779 6.8973389824174378E-02
X_3348203_SNP T A 0.08763 17 177 0.1137 2.8200260904106478E-01
X_3348209_SNP T A 0.1077 21 174 0.06619 2.0165847168817264E-01
X_3348367_SNP C T 0.1641 32 163 0.4105 5.2578237998215416E-01
X_3348388_INS CTCCCC C 0.06842 13 177 0.7651 7.0722973620367480E-01
X_3348391_SNP C T 0.06842 13 177 0.7106 7.0427492251541890E-01
X_3348622_SNP C T 0.08556 16 171 0.005383 7.6212577348398394E-03
X_3348640_SNP C A 0.0838 15 164 0.03541 8.0921382578345788E-02
X_3348641_SNP C A 0.07182 13 168 0.009539 2.5354018109553123E-02
X_3348657_SNP G T 0.07732 15 179 0.0283 7.8655837229489753E-02
X_3348744_SNP T A 0.08205 16 179 0.2914 1.9697633880160170E-01
X_3348755_SNP C A 0.1429 28 168 0.8493 8.8491580098861256E-01
X_3348759_SNP T A 0.07179 14 181 0.06866 4.4986277260576822E-02
X_3348876_SNP G A 0.07035 14 185 0.2709 3.1167596525624375E-01
X_3348916_INS AA A 0.05291 10 179 0.02558 2.7443135756594610E-02
X_3349106_SNP T A 0.08718 17 178 0.0006965 7.6020165130398444E-04
X_3349115_SNP T C 0.08763 17 177 0.0003663 1.3871103169683832E-04
X_3349261_INS TGTCAATTAATTTATGTGCGTCCGATGGCAACT T 0.1865 36 157 0.1901 2.1275462434810566E-01
X_3349271_SNP C T 0.08081 16 182 0.006329 6.8623324782893002E-03
X_3349570_DEL G TCA 0.07772 15 178 0.001559 7.5895530458572195E-04
X_3349575_SNP G T 0.08205 16 179 0.002827 1.3315432007174829E-03
X_3349612_SNP C T 0.08763 17 177 0.00418 1.8746604147380410E-03
X_3349618_DEL C CTC 0.08718 17 178 0.004178 2.2259610571689773E-03
X_3349622_DEL T TAAACGATCATA 0.08673 17 179 0.004112 2.2404530536985130E-03
X_3349635_SNP G C 0.08673 17 179 0.004112 2.2404530536985130E-03
X_3349638_SNP T A 0.08673 17 179 0.004007 1.8470792061839139E-03
X_3349640_SNP A G 0.08718 17 178 0.004261 2.2413301405275758E-03
X_3349642_SNP T A 0.08718 17 178 0.004298 2.3487038802279857E-03
X_3349644_DEL A ATATGTATATGTATATAT 0.08629 17 180 0.003929 2.1668005776778816E-03
X_3349668_SNP A T 0.08629 17 180 0.003929 2.1668005776778816E-03
X_3349669_SNP T A 0.08163 16 180 0.004077 1.8917311803303877E-02
X_3350042_INS AAAGTCGCATA A 0.1146 22 170 0.0491 3.9023589877846862E-02
X_3350068_INS AA A 0.1237 24 170 0.03118 3.2693365865726721E-02
X_3350088_DEL A AGAATTTACTTAA 0.1224 24 172 0.03149 3.4347433601046244E-02
X_3350128_DEL C CCTGGATGATTTTACATAC 0.1224 24 172 0.05527 5.6533787142206374E-02
X_3350170_SNP A T 0.1223 23 165 0.02287 1.9343964159144598E-02
X_3350178_DEL T TTTT 0.07027 13 172 0.3238 2.6030835418994680E-01
X_3350252_SNP A G 0.1206 24 175 0.0864 8.3524238534703032E-02
X_3350316_SNP T G 0.1309 25 166 0.08744 8.4738530408424495E-02
X_3350560_SNP G A 0.1099 21 170 0.6171 7.3001253263384114E-01
X_3350893_SNP C A 0.1269 25 172 0.233 1.8917320402595061E-01
X_3350938_SNP G A 0.1923 35 147 0.2349 3.4412113988966264E-01
X_3351082_SNP T C 0.07732 15 179 0.07015 1.0938009773970392E-01
X_3351110_SNP G T 0.2366 44 142 0.1095 1.0939709198988079E-01
X_3351116_SNP C T 0.2553 48 140 0.04887 4.3065659454957543E-02
X_3351232_SNP C G 0.1146 22 170 0.2417 4.4921337923072624E-01
X_3351246_SNP A C 0.05641 11 184 0.6974 6.7021764054317989E-01
X_3351292_SNP C T 0.07107 14 183 0.8252 8.0889101421833309E-01
X_3351314_SNP G C 0.2292 44 148 0.5185 4.6759834951046109E-01
X_3351322_SNP A T 0.07035 14 185 0.8287 8.1454840240915416E-01
X_3351323_SNP T G 0.06091 12 185 0.932 9.1530769251481470E-01
X_3351324_DEL G GA 0.06566 13 185 0.6126 5.9010920976843162E-01
X_3351336_SNP G T 0.07143 14 182 0.8093 7.8967670257301825E-01
X_3351338_SNP A G 0.06633 13 183 0.7718 7.4949751571111101E-01
X_3351339_SNP C A 0.1327 26 170 0.1258 1.2041610842637673E-01
X_3351422_INS A AA 0.1543 29 159 0.3187 4.0871769592926144E-01
X_3351570_SNP G C 0.0603 12 187 0.7693 7.7787337396878664E-01
X_3351685_SNP C G 0.1128 22 173 0.9095 9.8162256147711846E-01
X_3351706_SNP A T 0.2577 50 144 0.7703 9.7611483958566436E-01
X_3351719_SNP G T 0.1566 31 167 0.6361 4.5889277939104001E-01
X_3351723_SNP T A 0.1566 31 167 0.6383 4.6376810405321489E-01
X_3351727_SNP T C 0.1676 31 154 0.5437 4.0038858938318811E-01
X_3351738_SNP G T 0.1515 30 168 0.6384 4.5643827058049546E-01
X_3351739_SNP A G 0.1558 31 168 0.6414 4.6026351068756322E-01
X_3351746_SNP G A 0.1558 31 168 0.659 4.9062988306573352E-01
X_3351762_SNP T G 0.2915 58 141 0.9562 9.1400000474013021E-01
X_3351765_SNP A T 0.1407 28 171 0.7694 6.3980336626564149E-01
X_3351777_SNP G C 0.1421 28 169 0.6444 5.1585005607840029E-01
X_3351801_INS TCT T 0.1263 25 173 0.5135 4.8145088497998878E-01
X_3351833_DEL C TA 0.2113 41 153 0.6337 7.1917806643431959E-01
X_3351837_SNP T C 0.2615 51 144 0.9037 8.3840029942918426E-01
X_3351839_SNP A C 0.2165 42 152 0.464 5.2591903266070128E-01
X_3351840_SNP A T 0.2143 42 154 0.6446 7.4623360472715938E-01
X_3351850_SNP A G 0.2183 43 154 0.4641 4.6898814460220295E-01
X_3351867_SNP A T 0.1295 25 168 0.8973 9.0031804450411557E-01
X_3351882_SNP A G 0.1566 31 167 0.3763 4.5368967746982236E-01
X_3351897_SNP A C 0.06091 12 185 0.1503 2.1295351190980205E-01
X_3351938_SNP T C 0.07071 14 184 0.2071 2.2218959197322152E-01
X_3352088_SNP C T 0.199 39 157 0.8925 8.1263293942349035E-01
X_3352110_SNP C G 0.2092 41 155 0.7483 6.7731001057472207E-01
X_3352227_SNP A C 0.1224 24 172 0.7732 9.1403453618537811E-01
X_3352237_SNP A G 0.1224 24 172 0.9735 7.9408476377601445E-01
X_3352261_SNP C T 0.1523 30 167 0.957 7.8620302333886594E-01
X_3352289_DEL TT T 0.1711 32 155 0.9639 8.6712848813639631E-01
X_3352307_SNP C T 0.1313 26 172 0.8994 9.5191234091704835E-01
X_3352310_SNP T C 0.1111 22 176 0.3569 4.6035386180400117E-01
X_3352354_SNP T A 0.1566 31 167 0.9812 9.1686881882316129E-01
X_3352389_SNP G C 0.28 49 126 0.6327 5.4098572241454623E-01
X_3352566_SNP T G 0.05584 11 186 0.0207 3.9843107883911016E-02
X_3352715_SNP G T 0.1122 22 174 0.07795 7.1874090802190982E-02
X_3352964_SNP A C 0.0567 11 183 0.7182 6.5696212375209051E-01
X_3353287_SNP G A 0.1015 20 177 0.3312 3.5169200133078060E-01
X_3353289_INS TT T 0.1066 21 176 0.2574 2.7037100735371822E-01
X_3353297_INS ACTCCA A 0.09231 18 177 0.2443 1.1717192162112422E-01
X_3353378_SNP G A 0.1684 33 163 0.8337 8.2500461041840878E-01
X_3353639_SNP G A 0.1173 23 173 0.3508 3.4581756226474936E-01
X_3353642_SNP A G 0.1212 24 174 0.3752 3.6849929072438636E-01
X_3353645_SNP A G 0.1692 33 162 0.5315 4.2911403217934396E-01
X_3353714_SNP T C 0.1276 25 171 0.6965 8.9243778724179290E-01
X_3353956_SNP G C 0.05051 10 188 0.891 5.3539411746088472E-01
X_3354071_SNP A C 0.05625 9 151 0.2126 3.2943329798049192E-01
X_3354405_SNP T C 0.2062 40 154 0.7381 7.1305861964965556E-01
X_3354419_SNP A T 0.3886 75 118 0.01238 1.2506715263260609E-02
X_3354427_SNP A T 0.3947 75 115 0.01708 2.2155687174950110E-02
X_3354453_SNP G A 0.3822 73 118 0.02175 4.0125503926799588E-02
X_3354477_SNP C G 0.2021 39 154 0.4377 5.2844755540228272E-01
X_3354731_SNP G A 0.352 69 127 0.514 5.8218746367721774E-01
X_3354741_SNP G A 0.2062 40 154 0.4347 3.4194300953045120E-01
X_3354747_SNP A C 0.3906 75 117 0.5811 4.2766410996623738E-01
X_3354810_SNP T C 0.3782 73 120 0.7268 7.5612373519515563E-01
X_3354903_SNP C T 0.3889 77 121 0.07937 1.6978841941096667E-01
X_3355128_SNP C T 0.3874 74 117 0.2053 2.5276565047918820E-01
X_3355558_SNP C A 0.3005 58 135 0.9436 9.5355947247414996E-01
X_3355560_SNP C G 0.3077 60 135 0.8038 7.9005390917683860E-01
X_3355890_SNP A C 0.05025 10 189 0.1797 1.4809147001150436E-01
X_3356161_SNP G A 0.4485 87 107 0.6563 6.5899735011811489E-01
X_3356163_SNP G T 0.449 88 108 0.6039 6.2801422789946371E-01
X_3356174_SNP T A 0.3571 70 126 0.422 4.4023963751781825E-01
X_3356181_SNP A G 0.3535 70 128 0.501 5.9809477541435097E-01
X_3356377_SNP C T 0.4897 95 99 0.5331 6.5864374739646658E-01
X_3356451_SNP A C 0.2539 49 144 0.4076 4.6253052031462027E-01
X_3356588_SNP A C 0.134 26 168 0.9248 6.6187774927540999E-01
X_3356609_SNP A C 0.1823 35 157 0.2796 2.5041281546908800E-01
X_3356617_INS TT T 0.1292 23 155 0.3917 4.7981407943290588E-01
X_3356745_SNP T C 0.3969 77 117 0.3997 3.1389524607914621E-01
X_3357000_SNP G A 0.2261 45 154 0.06514 4.3493761778723709E-02
X_3357124_SNP G T 0.2769 54 141 0.7599 6.0435853201914136E-01
X_3357140_SNP A T 0.4643 91 105 0.6325 7.7128610966571842E-01
X_3357352_SNP T C 0.4256 83 112 0.5834 5.1005881809158815E-01
X_3357490_SNP A T 0.1929 38 159 0.5263 3.4896198529423161E-01
X_3357670_SNP G A 0.3333 66 132 0.07564 8.0281356106125273E-02
X_3357712_SNP A G 0.06533 13 186 0.7069 8.9923939338903025E-01
X_3357797_SNP G T 0.4596 91 107 0.45 5.5862206203021247E-01
X_3357901_SNP A G 0.3969 77 117 0.9082 8.1105150633402290E-01
X_3357923_SNP T A 0.4848 96 102 0.6567 6.9279807475778543E-01
X_3358140_SNP A G 0.06091 12 185 0.5188 5.7241053232456163E-01
X_3358150_SNP T C 0.05076 10 187 0.6756 7.1020670704811895E-01
X_3358240_SNP A T 0.07538 15 184 0.5339 8.2018608648438462E-01
X_3358262_SNP C A 0.07576 15 183 0.8455 8.2500952593623800E-01
X_3358276_SNP T C 0.2216 43 151 0.8748 7.6209425906208728E-01
X_3358277_SNP G A 0.3472 67 126 0.7818 6.6063651318168581E-01
X_3358287_INS TAGT T 0.08629 17 180 0.5575 7.2402626835465522E-01
X_3358305_SNP C T 0.3315 60 121 0.7355 5.9289539982711525E-01
X_3358405_SNP A T 0.07895 15 175 0.6702 9.4410925406833734E-01
X_3359537_SNP T C 0.06061 10 155 0.9152 6.5689732332829021E-01
X_3359597_SNP T G 0.0904 16 161 0.9489 8.0304596156123975E-01
X_3359598_DEL G GTATT 0.0884 16 165 0.9216 6.5685568333140509E-01
X_3359606_SNP A T 0.08649 16 169 0.9334 6.7547089555208051E-01
X_3359608_SNP C T 0.08791 16 166 0.9821 7.2518684269852729E-01
X_3359610_SNP C G 0.08197 15 168 0.951 8.2055556761291459E-01
X_3359611_SNP C T 0.09189 17 168 0.8595 6.0265771625127162E-01
X_3359614_SNP T A 0.08021 15 172 0.9532 7.5998942777094625E-01
X_3359616_SNP G A 0.08556 16 171 0.975 6.8666761754479921E-01
X_3359617_SNP T A 0.08901 17 174 0.8386 5.6224957327686909E-01
X_3359636_INS TTAGTTTGC T 0.1378 27 169 0.1936 7.0965129880394481E-02
X_3359653_DEL T TTGGCTTAGTGTG 0.1237 24 170 0.255 8.7261654968678215E-02
X_3359674_SNP C G 0.05025 10 189 0.9047 9.4335609200523118E-01
X_3359730_SNP T A 0.11 22 178 0.6714 4.1921122162700231E-01
X_3359754_SNP G A 0.2323 46 152 0.9299 6.4105407537567616E-01
X_3359809_SNP G A 0.09694 19 177 0.8043 5.5032035526191869E-01
X_3359923_SNP T C 0.2103 41 154 0.7718 9.5671446725831288E-01
X_3360029_SNP A C 0.3646 70 122 0.053 6.0962118097764702E-02
X_3360040_SNP C A 0.1804 35 159 0.0322 4.8799316447752934E-02
X_3360052_SNP T A 0.1897 37 158 0.02811 5.8099578849017924E-02
X_3360115_SNP T C 0.4158 79 111 0.3129 4.0485969012863521E-01
X_3360121_SNP T G 0.4286 81 108 0.3699 3.9774188285093892E-01
X_3360169_SNP A T 0.2062 40 154 0.5407 7.3421471189484722E-01
X_3360276_INS TCA T 0.07576 15 183 0.9535 9.7502184970683048E-01
X_3360285_SNP A T 0.159 31 164 0.8954 8.1758010140222281E-01
X_3360286_SNP A C 0.1897 37 158 0.7879 8.1203859996389283E-01
X_3360290_SNP G T 0.198 39 158 0.7254 7.5046943042402625E-01
X_3360294_SNP G A 0.1917 37 156 0.8128 7.8060313545335069E-01
X_3360312_SNP C T 0.08543 17 182 0.8857 9.8752412792553035E-01
X_3360418_SNP C T 0.1735 34 162 0.9844 9.6577130418425328E-01
X_3360965_SNP G A 0.1768 35 163 0.193 3.5293356470307691E-01
X_3360979_SNP A G 0.1759 35 164 0.1213 2.3109483332975189E-01
X_3360997_SNP T A 0.201 40 159 0.01326 3.8350789997465495E-02
X_3361108_SNP A C 0.08995 17 172 0.7545 8.1144209400059897E-01
X_3361146_SNP A G 0.2296 45 151 0.1293 3.6911531605616565E-01
X_3361312_SNP G A 0.1726 34 163 0.4599 5.7626202022469020E-01
X_3361322_SNP T A 0.1684 32 158 0.6199 6.7748279484945395E-01
X_3361325_SNP C G 0.1398 26 160 0.5418 5.4019468420490835E-01
X_3361378_DEL TTTT CATCG 0.07107 14 183 0.878 9.2256698843640250E-01
X_3361394_SNP A C 0.3627 70 123 0.2341 2.1188239317759539E-01
X_3361403_SNP A G 0.07538 15 184 0.9167 8.9453033171205409E-01
X_3361422_SNP G A 0.07614 15 182 0.9298 9.1467665750108296E-01
X_3361491_SNP C T 0.487 94 99 0.7861 5.7582945494777404E-01
X_3361533_SNP C T 0.3632 69 121 0.896 9.8531821018494259E-01
X_3361534_SNP C T 0.3016 57 132 0.9713 9.8729713800119356E-01
X_3361588_SNP G C 0.08947 17 173 0.6676 5.3933011014313459E-01
X_3361649_SNP C T 0.4922 95 98 0.5294 5.6883252945722118E-01
X_3361685_SNP G T 0.3281 63 129 0.8444 8.6838054712751589E-01
X_3361810_SNP T G 0.3989 75 113 0.6597 7.1645977479537659E-01
X_3361813_SNP C A 0.398 78 118 0.6531 7.3577850993425609E-01
X_3361843_SNP T C 0.356 68 123 0.5538 5.5446404344005362E-01
X_3361862_SNP G T 0.3367 66 130 0.4815 4.5736577894947117E-01
X_3361871_INS C CTGTCCCC 0.3235 55 115 0.4521 3.8737049961244163E-01
X_3361971_SNP G A 0.3938 76 117 0.3014 2.7438455090363278E-01
X_3362070_SNP A T 0.2312 46 153 0.6893 7.6899816231597018E-01
X_3362094_SNP A T 0.07614 15 182 0.9382 9.3098286500381633E-01
X_3362188_SNP C T 0.2222 44 154 0.5598 7.5865174154233639E-01
X_3362454_SNP A G 0.105 21 179 0.8701 8.8269026459641764E-01
X_3362465_SNP C A 0.1088 21 172 0.6138 7.4903239673029098E-01
X_3362470_DEL C CAAAAAAAAAAAAAAA 0.08081 16 182 0.8513 8.0882782482818949E-01
X_3362492_SNP T A 0.0829 16 177 0.8464 8.0969618744628225E-01
X_3362528_SNP G A 0.1055 21 178 0.8661 8.8007783640225412E-01
X_3362542_SNP T G 0.1005 20 179 0.9031 8.9884806218292668E-01
X_3362544_INS TCGCAGACCTTCGGATGGCCAAAGAG A 0.105 21 179 0.8701 8.8269026459641764E-01
X_3362599_DEL T TT 0.1015 20 177 0.9529 9.6018724393880672E-01
X_3362654_SNP C T 0.1094 21 171 0.352 3.5918708458426363E-01
X_3362659_SNP G A 0.09694 19 177 0.6567 6.8070713859872978E-01
X_3362673_SNP C T 0.1224 24 172 0.3453 3.5769184428165823E-01
X_3362678_SNP T G 0.09474 18 172 0.5729 7.0191008168919899E-01
X_3362690_SNP C A 0.1064 20 168 0.1615 1.3204115333711219E-01
X_3362695_SNP A T 0.107 20 167 0.2548 2.6319536372254315E-01
X_3362705_SNP G A 0.1036 20 173 0.5679 5.6906085316906774E-01
X_3362720_SNP G A 0.1128 22 173 0.3413 3.4903353006266269E-01
X_3362773_SNP T A 0.05682 10 166 0.7906 6.6421228236651730E-01
X_3362783_SNP A G 0.07065 13 171 0.4444 4.4302740688977726E-01
X_3362801_SNP A G 0.09424 18 173 0.4411 4.8717375984003231E-01
X_3362825_SNP T A 0.08586 17 181 0.6516 6.4265361107920360E-01
X_3362909_SNP G A 0.1639 30 153 0.1391 2.0281975542293607E-01
X_3362915_SNP G T 0.1522 28 156 0.1654 2.0748933539176651E-01
X_3362917_SNP A T 0.1093 20 163 0.369 3.7541642646870943E-01
X_3362922_SNP A T 0.09392 17 164 0.2678 2.2951095162932023E-01
X_3362943_SNP C T 0.1771 34 158 0.1256 1.6188508713877880E-01
X_3362944_SNP C T 0.1771 34 158 0.1256 1.6188508713877880E-01
X_3362983_SNP A G 0.08673 17 179 0.6393 6.2728016489507610E-01
X_3363139_SNP T A 0.1472 29 168 0.3131 3.3136586362495002E-01
X_3363150_SNP C A 0.09596 19 179 0.759 8.3293214155607309E-01
X_3363161_SNP A T 0.1624 32 165 0.1648 1.8623519001106736E-01
X_3363185_DEL G GAG 0.1295 25 168 0.3163 3.1436103388611925E-01
X_3363193_SNP A T 0.132 26 171 0.3503 4.0157226824334380E-01
X_3363256_SNP C A 0.1523 30 167 0.159 1.9185458978897740E-01
X_3363261_INS GG G 0.1451 28 165 0.3021 3.3958091640067911E-01
X_3363274_SNP A G 0.2268 44 150 0.2506 3.4321931942758233E-01
X_3363279_INS ACAATA A 0.246 46 141 0.2777 3.9475501285857606E-01
X_3363318_SNP T C 0.1217 23 166 0.6285 8.4629337119866477E-01
X_3363322_SNP T A 0.1237 23 163 0.6337 8.5999363143585139E-01
X_3363351_SNP G T 0.1154 21 161 0.8723 8.6950085372046459E-01
X_3363370_SNP A T 0.1257 23 160 0.5403 7.2456373367762938E-01
X_3363398_SNP G A 0.1538 28 154 0.7315 8.6626960063122338E-01
X_3363456_INS TT T 0.1413 26 158 0.4473 4.6843842069149122E-01
X_3363493_SNP T G 0.08377 16 175 0.743 7.7242781921611547E-01
X_3363512_INS CAAGC C 0.1231 24 171 0.4011 4.2624310222917694E-01
X_3363560_SNP T C 0.08122 16 181 0.7216 7.3196548889270097E-01
X_3363601_SNP A T 0.07368 14 176 0.7231 7.9275984902650576E-01
X_3363602_SNP A G 0.1649 31 157 0.1667 1.4481466072174198E-01
X_3363888_SNP C A 0.1675 33 164 0.07966 6.2577889867727637E-02
X_3363969_SNP C T 0.09548 19 180 0.8812 9.3709035814054309E-01
X_3364175_SNP G A 0.1744 34 161 0.1437 9.7413185504877653E-02
X_3364197_SNP T A 0.1606 31 162 0.226 1.5994679321723571E-01
X_3364286_SNP T G 0.07653 15 181 0.8133 7.2946512894143567E-01
X_3364507_SNP C T 0.08122 16 181 0.8415 8.0449752202982583E-01
X_3364986_SNP C A 0.09645 19 178 0.2278 1.7065575693047130E-01
X_3364999_SNP G A 0.07576 15 183 0.7124 6.8684457293907997E-01
X_3365027_SNP G C 0.0804 16 183 0.6876 5.6624224179802651E-01
X_3365098_SNP A G 0.06154 12 183 0.9208 7.9146079553152404E-01
X_3365260_SNP T A 0.1333 26 169 0.02356 3.4248242849479096E-02
X_3365263_DEL T TCAGCAT 0.132 26 171 0.4946 4.0842468738956672E-01
X_3365284_SNP T C 0.1684 33 163 0.7244 6.8675939641259809E-01
X_3365327_INS CTAGATCTGC C 0.1649 32 162 0.6403 6.0394023154254861E-01
X_3365407_DEL A AC 0.06145 11 168 0.6738 4.9862448866706544E-01
X_3365478_SNP T G 0.1047 20 171 0.5419 8.7529327941673596E-01
X_3365569_SNP G A 0.1319 24 158 0.8919 7.8484662426450769E-01
X_3365604_SNP C A 0.08556 16 171 0.5933 4.9719918996094592E-01
X_3365611_SNP C G 0.1452 27 159 0.9386 9.6190919422161547E-01
X_3365639_SNP T C 0.1413 26 158 0.8698 9.6751917655272157E-01
X_3365725_INS ACACAGAA A 0.1368 26 164 0.812 6.8813757835791522E-01
X_3365768_SNP C A 0.05025 10 189 0.4182 3.9683750906387816E-01
X_3365846_SNP A G 0.09184 18 178 0.519 4.5897544455566797E-01
X_3365854_DEL C CAAAC 0.07692 15 180 0.4227 3.1643766371812287E-01
X_3365879_SNP A G 0.1378 27 169 0.76 6.6228396840072867E-01
X_3366156_SNP A G 0.09744 19 176 0.6314 5.3612795885177345E-01
X_3366240_SNP G A 0.2234 44 153 0.5425 7.8366566331592602E-01
X_3366345_SNP G A 0.08629 17 180 0.6111 6.9625723157755304E-01
X_3366399_SNP T C 0.1307 26 173 0.6386 5.6892590353733863E-01
X_3366633_SNP A T 0.1523 30 167 0.4614 4.6649332410013533E-01
X_3366722_SNP G C 0.06599 13 184 0.2885 3.8579799533177062E-01
X_3366782_SNP T C 0.07979 15 173 0.4855 5.7227638935955560E-01
X_3366788_SNP A C 0.07027 13 172 0.2811 3.7086771577434274E-01
X_3366858_SNP C T 0.1523 30 167 0.6189 6.0396521240445211E-01
X_3366941_SNP T C 0.1295 25 168 0.6295 6.9129363941289435E-01
X_3367013_SNP C T 0.07538 15 184 0.4604 4.2150592453850699E-01
X_3367042_SNP G T 0.07035 14 185 0.8456 9.1080607252765455E-01
X_3367145_SNP A G 0.07143 14 182 0.06865 1.3762017375901192E-01
X_3367216_SNP T C 0.1531 30 166 0.4794 5.8974032139860899E-01
X_3367302_SNP G A 0.06566 13 185 0.3968 4.8793372524177281E-01
X_3367471_SNP T C 0.09045 18 181 0.2537 2.9519100173495216E-01
X_3367716_SNP A C 0.4635 89 103 0.4558 4.3444214596497055E-01
X_3367753_SNP A T 0.1531 30 166 0.1203 2.1352190890677225E-01
X_3367754_SNP G A 0.1487 29 166 0.09265 1.7773740775627611E-01
X_3367761_SNP C T 0.1385 27 168 0.3325 4.8375232261316181E-01
X_3367799_SNP T C 0.1518 29 162 0.8965 9.7922211092428812E-01
X_3367834_SNP T C 0.07071 14 184 0.1932 2.2620341834524382E-01
X_3367837_SNP G T 0.07143 14 182 0.1924 2.2207560118738179E-01
X_3367845_SNP C T 0.07614 15 182 0.5353 6.3236610191580955E-01
X_3367848_SNP G A 0.05641 11 184 0.2519 2.3207038223279230E-01
X_3367849_SNP T C 0.08163 16 180 0.04377 9.5345036410418693E-02
X_3367854_SNP A G 0.09596 19 179 0.004394 1.4875491015472147E-02
X_3367876_SNP G A 0.159 31 164 0.2068 3.1313671264550846E-01
X_3367880_SNP T C 0.07538 15 184 0.04721 9.9401665416672835E-02
X_3367906_DEL C CTACA 0.06122 12 184 0.0172 4.1370147557633484E-02
X_3367919_DEL T TATGT 0.0625 12 180 0.2754 2.7655770666145363E-01
X_3367927_DEL A AA 0.05102 10 186 0.2953 2.9189270551875635E-01
X_3367935_SNP A T 0.05556 11 187 0.3756 3.6570740296078330E-01
X_3368299_MNP ATT TCG 0.05128 10 185 0.3194 3.5985072575482813E-01
X_3368841_SNP G A 0.1385 27 168 0.4257 3.4835191018276224E-01
X_3368859_SNP G T 0.1392 27 167 0.4351 3.7381095542400622E-01
X_3368957_SNP T C 0.05528 11 188 0.7233 6.7362226354046140E-01
X_3368959_SNP T C 0.102 20 176 0.303 2.7032320416812072E-01
X_3368966_SNP A T 0.1075 20 166 0.2938 2.5312651177773504E-01
X_3368988_SNP C T 0.1582 31 165 0.6118 3.7776220338558308E-01
X_3369026_SNP C T 0.1574 31 166 0.4813 5.0279775344989619E-01
X_3369182_DEL T TCT 0.05076 10 187 0.9343 9.9695099058805403E-01
X_3369190_SNP T C 0.05528 11 188 0.9532 8.9874572270706998E-01
X_3369206_SNP C T 0.05584 11 186 0.9807 9.2511283000060318E-01
X_3369383_SNP A G 0.3212 62 131 0.2321 1.1165361591256207E-01
X_3369470_SNP A T 0.2718 53 142 0.8016 9.4293424356816491E-01
X_3369489_INS ACATA A 0.2486 43 130 0.3713 4.8775450484141514E-01
X_3369511_SNP T A 0.05236 10 181 0.3588 3.7817309385848608E-01
X_3369591_SNP T C 0.06533 13 186 0.894 9.8524444066532724E-01
X_3369599_DEL G GACGCATTGG 0.0603 12 187 0.8287 8.7382229502454745E-01
X_3369620_SNP T C 0.06 12 188 0.824 8.6584511600262370E-01
X_3369806_SNP T G 0.07071 14 184 0.157 1.1796712009911103E-01
X_3369952_SNP T C 0.1508 30 169 0.1503 1.3616932306597096E-01
X_3369988_SNP G T 0.05612 11 185 0.5991 4.5971000406480678E-01
X_3370001_INS TATGTATGTCTGT T 0.08081 16 182 0.4612 6.5810785287892204E-01
X_3370170_DEL C CTC 0.06633 13 183 0.255 3.2084727402582791E-01
X_3370205_SNP T C 0.05 10 190 0.6941 7.8924402352497036E-01
X_3370210_SNP T G 0.264 52 145 0.2855 9.5101030166362621E-02
X_3370216_SNP T C 0.07576 15 183 0.202 2.5403578836731056E-01
X_3370238_SNP T A 0.1129 21 165 0.2121 2.9035731606193926E-01
X_3370268_SNP G A 0.2865 55 137 0.3464 1.5296093475693595E-01
X_3370277_SNP A T 0.1676 31 154 0.5877 2.3590383538035953E-01
X_3370287_SNP T A 0.159 31 164 0.5909 2.0087236454043833E-01
X_3370297_DEL T TCTACAT 0.07143 14 182 0.2197 2.8348466162573849E-01
X_3370297_SNP C T 0.1732 31 148 0.8685 3.7419708214457559E-01
X_3370299_SNP G T 0.1638 29 148 0.8932 3.7708558088999733E-01
X_3370300_SNP C A 0.2247 40 138 0.4276 1.3315744599774815E-01
X_3370306_INS ATGGAATT A 0.07143 14 182 0.2197 2.8348466162573849E-01
X_3370308_SNP T C 0.06667 13 182 0.1743 2.1922847721538719E-01
X_3370328_DEL T TT 0.05729 11 181 0.9251 9.6255241608813791E-01
X_3370348_SNP T G 0.07653 15 181 0.4239 5.3395495382876690E-01
X_3370387_SNP A G 0.1111 21 168 0.4798 5.4201596978927635E-01
X_3370464_SNP A T 0.06704 12 167 0.2673 3.4278010522755264E-01
X_3370468_SNP G T 0.06215 11 166 0.2297 2.7925118754617839E-01
X_3370472_SNP T G 0.06145 11 168 0.2397 2.9355849853454941E-01
X_3370632_SNP T G 0.05155 10 184 0.6845 7.6979753341574808E-01
X_3370658_SNP A T 0.1186 23 171 0.6704 7.6092811238506697E-01
X_3370842_SNP A G 0.1224 24 172 0.7287 8.0811833844602143E-01
X_3370986_SNP A G 0.1472 29 168 0.8333 8.8762829218277939E-01
X_3370997_SNP A T 0.08163 16 180 0.5479 6.9576681719328759E-01
X_3371071_SNP A T 0.0791 14 163 0.6026 4.8427820156669754E-01
X_3371123_SNP C A 0.07254 14 179 0.5845 6.7043823371487576E-01
X_3371155_INS A AA 0.08696 16 168 0.7276 7.4998387015816514E-01
X_3371248_SNP T C 0.05556 10 170 0.9685 8.8238673594158978E-01
X_3371249_SNP C A 0.06044 11 171 0.8671 9.5696900985822142E-01
X_3371318_INS A ATATGTA 0.0977 17 157 0.07494 1.5486876961926410E-01
X_3371430_SNP T A 0.1939 38 158 0.5133 5.8899927322718992E-01
X_3371480_SNP A G 0.07692 15 180 0.368 4.7989370474912996E-01
X_3371545_INS A AA 0.1474 28 162 0.8708 9.9248714050021769E-01
X_3371580_SNP C T 0.05699 11 182 0.8773 9.8237337369190192E-01
X_3371643_SNP C T 0.05128 10 185 0.9207 9.7842487573008141E-01
X_3371734_SNP A C 0.06283 12 179 0.5816 5.5337298611010644E-01
X_3371747_SNP T C 0.1495 29 165 0.4715 3.6705349260102271E-01
X_3371754_SNP G A 0.1472 29 168 0.4998 3.9731474149067536E-01
X_3371808_SNP T C 0.2775 53 138 0.6741 5.6040891424415373E-01
X_3371859_DEL A AA 0.2176 42 151 0.9934 8.1850384034083334E-01
X_3372115_SNP C G 0.1675 33 164 0.4052 1.3224144465701992E-01
X_3372802_SNP T G 0.05 10 190 0.05271 5.1504101224951193E-02
X_3372892_SNP G A 0.06599 13 184 0.7185 8.4042989852716088E-01
X_3372910_SNP A G 0.0804 16 183 0.6199 7.7233079171980701E-01
X_3372916_SNP T C 0.07576 15 183 0.5898 7.3392866720706840E-01
X_3373015_SNP A G 0.06061 12 186 0.03942 7.5431837360779450E-02
X_3373018_SNP C T 0.06533 13 186 0.07392 1.2877417338366615E-01
X_3373097_SNP C T 0.06566 13 185 0.04889 7.9796218750213380E-02
X_3373185_SNP A G 0.1865 36 157 0.6461 9.5112859472533962E-01
X_3373287_SNP G A 0.07143 14 182 0.1833 2.2306564401551443E-01
X_3373335_SNP A G 0.1263 25 173 0.416 3.0834695166506376E-01
X_3373372_SNP A G 0.1472 29 168 0.6184 6.2132260335907863E-01
X_3373407_SNP G T 0.06091 12 185 0.5749 7.0543555340908859E-01
X_3373409_SNP C T 0.1414 28 170 0.5534 5.4637962833909559E-01
X_3373484_SNP A C 0.1244 24 169 0.4845 6.0562492442128524E-01
X_3373485_SNP C A 0.1421 28 169 0.7625 9.2013346097560744E-01
X_3373491_SNP G A 0.1457 29 170 0.7383 8.9324377197695914E-01
X_3373560_SNP A T 0.07576 15 183 0.4617 3.4649832741667841E-01
X_3373668_SNP C G 0.065 13 187 0.471 4.9020989419686722E-01
X_3373707_SNP T C 0.06061 12 186 0.4563 6.2159062080141636E-01
X_3373731_SNP C A 0.06533 13 186 0.1954 2.7532717382645033E-01
X_3373827_SNP A G 0.3641 71 124 0.5647 7.8431290437211110E-01
X_3373866_SNP A G 0.2974 58 137 0.6863 9.6450908055972440E-01
X_3373956_SNP A G 0.3949 77 118 0.4612 7.6922168537549895E-01
X_3374105_SNP A G 0.4619 91 106 0.2473 4.6850379790754770E-01
X_3374142_SNP T C 0.4769 93 102 0.2644 4.8768166871880647E-01
X_3374313_SNP A G 0.1598 31 163 0.2981 3.1879753904098362E-01
X_3374402_DEL A AA 0.1117 21 167 0.835 8.4194812928405982E-01
X_3374472_SNP A G 0.07653 15 181 0.5199 4.6395842220799344E-01
X_3374506_SNP C T 0.07071 14 184 0.7135 6.9784633867027368E-01
X_3374643_SNP A G 0.441 86 109 0.9741 6.7181445478349622E-01
X_3374769_SNP A T 0.2821 55 140 0.7515 6.4780652517063242E-01
X_3374771_SNP T A 0.2784 54 140 0.7458 6.2675869821834151E-01
X_3374773_SNP A T 0.228 44 149 0.184 2.6129733531918498E-01
X_3374786_SNP A T 0.224 43 149 0.1452 2.0532653656692068E-01
X_3374834_SNP A T 0.4639 90 104 0.2428 4.0723938397689452E-01
X_3374846_SNP T A 0.268 52 142 0.903 7.0055747760150089E-01
X_3374848_SNP T C 0.2723 52 139 0.9493 9.3105851698061270E-01
X_3374861_SNP A C 0.0603 12 187 0.4111 4.0054002776342390E-01
X_3374862_SNP C A 0.3938 76 117 0.533 7.5921021612949491E-01
X_3374867_DEL T TACGCTTCCTGT 0.1082 21 173 0.341 3.3561189879630549E-01
X_3374868_SNP G A 0.4491 75 92 0.3175 6.2024586423109740E-01
X_3375027_SNP T A 0.159 31 164 0.9013 8.7301623325789113E-01
X_3375029_SNP A G 0.05556 11 187 0.6714 6.4663367959424822E-01
X_3375057_SNP G A 0.0603 12 187 0.4388 4.5719782849918011E-01
X_3375163_SNP A G 0.06061 12 186 0.3734 3.6912533798107294E-01
X_3375236_SNP C T 0.065 13 187 0.4524 4.4959893596856493E-01
X_3375286_SNP T A 0.359 70 125 0.892 8.6503810415933025E-01
X_3375526_SNP T A 0.06011 11 172 0.528 5.0344166542758262E-01
X_3375540_SNP C T 0.2584 46 132 0.5118 5.0137997547156754E-01
X_3375554_SNP T C 0.2554 47 137 0.5354 5.0302347817140491E-01
X_3375596_SNP T G 0.2165 42 152 0.5002 5.5757012704831954E-01
X_3375762_SNP G A 0.05528 11 188 0.3813 3.5447196280257687E-01
X_3375897_SNP T C 0.13 26 174 0.3066 2.1127863216796705E-01
X_3375956_SNP G A 0.09184 18 178 0.3757 6.4032367575592808E-01
X_3375958_DEL A AA 0.08247 16 178 0.1826 3.2187388164800335E-01
X_3376039_SNP T C 0.1106 22 177 0.51 9.0097327311400721E-01
X_3376041_SNP T A 0.1106 22 177 0.51 9.0097327311400721E-01
X_3376121_SNP G A 0.1649 32 162 0.1995 1.8236666993738626E-01
X_3376176_SNP C G 0.4337 85 111 0.09337 2.1327044157271680E-01
X_3376190_SNP G A 0.06566 13 185 0.4878 5.1653631621808438E-01
X_3376194_SNP T C 0.4947 93 95 0.03299 1.2860464416722550E-01
X_3376252_SNP C T 0.3265 64 132 0.2397 3.1351709702359432E-01
X_3376297_SNP G A 0.3116 62 137 0.5196 5.6797031207031123E-01
X_3376485_SNP T C 0.1082 21 173 0.9947 8.6990110150410038E-01
X_3376568_SNP T A 0.1869 37 161 0.1917 2.0403861197835482E-01
X_3376569_DEL A AA 0.2328 44 145 0.1699 1.7157764151613486E-01
X_3376590_SNP T C 0.08 16 184 0.5789 5.8453376877287444E-01
X_3376638_SNP T A 0.1055 21 178 0.7256 8.4611635270750518E-01
X_3376650_SNP G T 0.08 16 184 0.5789 5.8453376877287444E-01
X_3376651_SNP A G 0.3737 74 124 0.9736 9.0393679642404567E-01
X_3376658_SNP T C 0.4569 90 107 0.6282 7.3253899819373269E-01
X_3376661_INS T TT 0.4541 89 107 0.8051 9.0193939050567185E-01
X_3376667_SNP C G 0.07071 14 184 0.9073 8.6563989589010448E-01
X_3376671_SNP A G 0.1015 20 177 0.2282 2.0111767546297521E-01
X_3376675_SNP T A 0.0804 16 183 0.5739 5.7861897163914122E-01
X_3376692_SNP T C 0.075 15 185 0.5823 5.8733669885394812E-01
X_3376738_DEL A AA 0.3607 66 117 0.7947 6.2053243174796613E-01
X_3376744_SNP G C 0.3333 65 130 0.7951 6.1765849504253700E-01
X_3376768_DEL T TGTT 0.2973 55 130 0.8044 5.8086117672471738E-01
X_3376778_SNP T C 0.06633 13 183 0.1127 1.0888953420580127E-01
X_3376787_SNP G A 0.3763 73 121 0.7771 6.4338477178761622E-01
X_3376845_SNP G C 0.3282 64 131 0.3492 2.7280367047241461E-01
X_3376930_SNP A G 0.3096 61 136 0.6037 7.5508980072001575E-01
X_3376937_SNP T C 0.1371 27 170 0.6422 5.9907626655928059E-01
X_3376938_SNP T C 0.1364 27 171 0.8181 7.4260495550323324E-01
X_3376942_SNP C A 0.1457 29 170 0.6519 6.0474044841557939E-01
X_3376944_SNP T G 0.1457 29 170 0.6422 5.8320828072352837E-01
X_3376978_SNP A G 0.075 15 185 0.9049 8.2572156311873812E-01
X_3377018_SNP A C 0.07538 15 184 0.3268 3.2941607537220530E-01
X_3377076_SNP A C 0.06533 13 186 0.803 7.5676303131986455E-01
X_3377134_SNP T G 0.06122 12 184 0.6377 5.5021735485806889E-01
X_3377141_SNP C G 0.06599 13 184 0.4878 4.9572086059730625E-01
X_3377343_SNP C A 0.4103 80 115 0.5118 3.8943002891242862E-01
X_3377394_SNP G C 0.05128 10 185 0.7054 6.8690710343853012E-01
X_3377460_SNP T C 0.1421 28 169 0.1574 1.4894341775120057E-01
X_3377496_SNP T C 0.4798 95 103 0.3757 2.5209932303608673E-01
X_3377604_SNP T C 0.075 15 185 0.3104 3.2951505963127592E-01
X_3377607_SNP A C 0.1457 29 170 0.6108 7.8728263252620101E-01
X_3377637_SNP G C 0.09596 19 179 0.4719 5.2153565725003581E-01
X_3377652_SNP A T 0.2323 46 152 0.6904 6.0888385757380048E-01
X_3377694_SNP G A 0.4513 88 107 0.1598 2.1270275909132841E-01
X_3377954_SNP A C 0.055 11 189 0.3834 3.5766338185257307E-01
X_3377971_SNP G A 0.155 31 169 0.2405 2.1586761090513373E-01
X_3377974_SNP T G 0.155 31 169 0.2405 2.1586761090513373E-01
X_3377999_SNP C A 0.1465 29 169 0.2595 2.2168921940625008E-01
X_3378012_SNP A C 0.4051 79 116 0.409 4.1667265254799835E-01
X_3378072_SNP T C 0.4031 79 117 0.1774 3.0059477158824144E-01
X_3378120_SNP T C 0.06599 13 184 0.4662 4.2999006651577643E-01
X_3378174_SNP T C 0.401 77 115 0.3615 2.5875872255807397E-01
X_3378222_SNP A G 0.3842 73 117 0.1365 9.5951883410326677E-02
X_3378290_SNP G T 0.1237 24 170 0.415 1.7998545688296996E-01
X_3378318_SNP T G 0.133 25 163 0.1668 5.0276304894253394E-02
X_3378333_SNP G A 0.4922 95 98 0.1969 1.8720934025591129E-01
X_3378342_SNP T A 0.3523 68 125 0.0543 3.4561409187617360E-02
X_3378438_SNP T G 0.455 86 103 0.2315 2.1360975200971943E-01
X_3378454_SNP C A 0.3704 70 119 0.8531 7.2165205820721079E-01
X_3378489_SNP T A 0.09548 19 180 0.2065 2.6533312308003809E-01
X_3378490_SNP T C 0.09137 18 179 0.1718 2.1018828807132672E-01
X_3378501_SNP A G 0.095 19 181 0.214 2.7876245899475316E-01
X_3378534_SNP G A 0.301 59 137 0.9437 9.8180048804492082E-01
X_3378552_SNP T G 0.4072 79 115 0.8933 9.9426767705139740E-01
X_3378560_DEL A AT 0.09744 19 176 0.4409 4.9159497443566047E-01
X_3378591_SNP T A 0.1111 22 176 0.3084 3.5928578249140053E-01
X_3378638_SNP A C 0.269 53 144 0.9118 9.2271496735657033E-01
X_3378671_DEL C CTC 0.4231 77 105 0.5684 6.7815419237388863E-01
X_3378892_SNP A G 0.1878 37 160 0.6585 7.0881724406135427E-01
X_3378925_SNP C G 0.197 39 159 0.7019 7.3885636061965576E-01
X_3378973_SNP T C 0.4308 84 111 0.9089 6.8464920054415412E-01
X_3379021_SNP A G 0.4256 83 112 0.9506 7.3984944983247114E-01
X_3379049_SNP T A 0.1061 21 177 0.2055 2.3074553469371017E-01
X_3379138_SNP T C 0.09645 19 178 0.1518 1.9963214412595531E-01
X_3379162_SNP T A 0.07812 15 177 0.8027 8.1545158718371158E-01
X_3379219_SNP T C 0.1066 21 176 0.1984 2.9621066684714281E-01
X_3379439_SNP T C 0.4715 91 102 0.8428 5.4770617257661147E-01
X_3379452_SNP A G 0.1218 24 173 0.2491 2.9440903850149414E-01
X_3379455_DEL TG A 0.2253 41 141 0.8771 9.9586778024924227E-01
X_3379468_SNP T C 0.2591 50 143 0.4178 3.9663131716604283E-01
X_3379471_SNP G C 0.4632 88 102 0.4066 2.2870645596825512E-01
X_3379492_SNP C G 0.1307 26 173 0.1409 6.4451564080898929E-02
X_3379571_SNP G A 0.4503 86 105 0.3577 1.4121229936002433E-01
X_3379601_SNP C T 0.4462 87 108 0.3807 1.6821877483608094E-01
X_3379608_SNP G T 0.1939 38 158 0.8203 9.3548136199170107E-01
X_3379609_SNP A G 0.1939 38 158 0.7301 8.3167722076941231E-01
X_3379611_SNP A T 0.1939 38 158 0.7805 8.9788665597785133E-01
X_3379619_SNP C T 0.4789 91 99 0.4722 3.1872674413091007E-01
X_3379635_SNP T G 0.474 91 101 0.3813 2.0117606616564476E-01
X_3379730_SNP C A 0.2732 53 141 0.04982 6.0098188635477626E-02
X_3379767_SNP T C 0.267 51 140 0.5291 5.7339624838399561E-01
X_3379803_SNP T C 0.4948 95 97 0.3174 1.3555179206511991E-01
X_3379865_SNP T A 0.2821 55 140 0.3028 1.9071503582552063E-01
X_3379933_SNP T C 0.06533 13 186 0.273 2.5276844544678345E-01
X_3379955_SNP A G 0.1106 22 177 0.07054 1.0459780021887211E-01
X_3379983_SNP A G 0.1106 22 177 0.0948 1.3718667127781681E-01
X_3379988_SNP A G 0.2188 42 150 0.1114 6.2407512645236245E-02
X_3380013_SNP G A 0.2437 48 149 0.2074 9.0104459077018362E-02
X_3380161_SNP C T 0.2312 46 153 0.7178 8.5904405365729264E-01
X_3380180_INS A AGT 0.1551 29 158 0.2816 3.6712719497641633E-01
X_3380183_SNP T G 0.1472 29 168 0.2754 4.0845630455118842E-01
X_3380192_SNP T A 0.4615 90 105 0.7213 5.1072711845800645E-01
X_3380204_SNP G C 0.145 29 171 0.2765 4.0894165514110736E-01
X_3380239_SNP C T 0.1465 29 169 0.2967 4.3072042725150717E-01
X_3380275_SNP T C 0.3788 75 123 0.3579 3.2143186402621693E-01
X_3380285_SNP G T 0.2872 56 139 0.6618 4.9576226636204557E-01
X_3380299_INS G GC 0.1574 31 166 0.4003 4.7650918639637985E-01
X_3380316_SNP A T 0.4663 90 103 0.7284 6.2570068082405783E-01
X_3380331_SNP A G 0.1538 30 165 0.3902 4.4833993438937747E-01
X_3380336_SNP A C 0.1546 30 164 0.4038 5.0486928189328451E-01
X_3380366_SNP G T 0.1212 24 174 0.3019 2.8595714321855037E-01
X_3380397_SNP T C 0.3505 68 126 0.5267 6.5191816750570930E-01
X_3380404_SNP T A 0.4792 92 100 0.9675 9.5120205690770376E-01
X_3380413_SNP T C 0.1436 28 167 0.3743 4.4346296280732134E-01
X_3380537_SNP G A 0.08122 16 181 0.5374 6.2003355925489678E-01
X_3380590_SNP A G 0.4721 93 104 0.3715 2.7096931612113651E-01
X_3380603_SNP G T 0.3886 75 118 0.04105 1.7508029523121815E-02
X_3380622_SNP G A 0.3822 73 118 0.06999 3.8855456985812345E-02
X_3380758_SNP A T 0.1212 24 174 0.2483 2.2744158136881865E-01
X_3380761_SNP T C 0.4388 86 110 0.3553 2.9444706939713294E-01
X_3380974_SNP A G 0.09 18 182 0.4437 4.9488712337166707E-01
X_3380980_SNP C A 0.1809 36 163 0.2692 3.1768959749024317E-01
X_3381054_SNP A C 0.2041 40 156 0.8131 8.5726372405369500E-01
X_3381085_SNP C G 0.09 18 182 0.4437 4.9488712337166707E-01
X_3381111_SNP G A 0.2539 49 144 0.4761 5.9506490959866642E-01
X_3381235_SNP A G 0.09091 18 180 0.4806 3.7480804305398241E-01
X_3381298_SNP C T 0.4041 78 115 0.48 3.9648499353519229E-01
X_3381344_SNP C T 0.0804 16 183 0.5266 6.0136787004413894E-01
X_3381391_SNP C G 0.2727 54 144 0.9821 8.5590797889506043E-01
X_3381478_SNP T C 0.1436 28 167 0.3774 4.0005653332422908E-01
X_3381570_SNP C G 0.3182 63 135 0.8487 7.8367907222700506E-01
X_3381582_SNP C T 0.2437 48 149 0.9335 9.5635465047285173E-01
X_3381587_SNP A C 0.2487 48 145 0.4379 5.4926824126713569E-01
X_3381590_SNP G A 0.2437 48 149 0.8452 8.5015745182622759E-01
X_3381721_SNP C G 0.1429 28 168 0.3193 3.5205275359743449E-01
X_3381760_SNP A G 0.2576 51 147 0.8323 9.1858792372662712E-01
X_3381915_SNP G A 0.2718 53 142 0.8324 7.9407064360525692E-01
X_3381960_SNP G A 0.0804 16 183 0.4986 4.0091070379209082E-01
X_3381972_SNP T C 0.2487 49 148 0.9113 8.8692506020980511E-01
X_3382079_SNP C T 0.2538 50 147 0.9151 9.2399049916244835E-01
X_3382087_SNP T G 0.25 49 147 0.8709 8.5996491921437757E-01
X_3382120_SNP A G 0.3249 64 133 0.4849 5.6504913000440737E-01
X_3382150_SNP T A 0.2741 54 143 0.5457 5.8264305276674733E-01
X_3382189_SNP T C 0.2538 50 147 0.3844 4.4360060341970775E-01
X_3382281_SNP C A 0.3553 70 127 0.8173 9.5732409814251884E-01
X_3382306_SNP C T 0.3586 71 127 0.8928 9.7903545467553033E-01
X_3382310_SNP G A 0.3622 71 125 0.8551 8.7591370294646620E-01
X_3382397_SNP G C 0.2461 47 144 0.5281 5.3218697945559135E-01
X_3383044_SNP C A 0.09744 19 176 0.6961 7.8715386151576050E-01
X_3383146_SNP T C 0.2653 52 144 0.4561 4.0863943802928804E-01
X_3383243_SNP T G 0.07653 15 181 0.649 4.5349041771259613E-01
X_3383546_DEL A AA 0.1657 28 141 0.8237 9.3864715749979843E-01
X_3383784_DEL AATATATCCA A 0.3647 62 108 0.4646 4.6590525921901016E-01
X_3383841_SNP T G 0.3209 60 127 0.4928 4.9816044653250779E-01
X_3383913_INS T TAACCTCT 0.3297 60 122 0.7076 7.0774730831632027E-01
X_3383923_SNP A G 0.3333 61 122 0.6447 6.5874945206988644E-01
X_3383948_SNP G A 0.328 61 125 0.3133 3.2005408370339861E-01
X_3383964_SNP G A 0.3315 60 121 0.3915 4.0390752698708210E-01
X_3384038_SNP T G 0.05 9 171 0.7549 4.5081723975361077E-01
X_3384061_DEL TCT C 0.3064 53 120 0.8256 8.4202366865538314E-01
X_3384071_SNP A T 0.3081 53 119 0.8885 8.8173831189177743E-01
X_3384073_SNP T A 0.3064 53 120 0.8466 8.3914323294427340E-01
X_3384161_SNP A T 0.2795 45 116 0.5653 5.3828456581277173E-01
X_3384207_SNP G C 0.2832 49 124 0.2342 1.6350879639791738E-01
X_3384245_SNP T G 0.3005 55 128 0.3373 1.8007069694140565E-01
X_3384252_SNP A T 0.3102 58 129 0.3985 3.0662625568536195E-01
X_3384263_DEL A AA 0.2733 47 125 0.5816 6.6065297410918733E-01
X_3384336_DEL T TAAT 0.2772 51 133 0.4296 2.6534369047916417E-01
X_3384667_SNP T C 0.2926 55 133 0.7881 5.6329145339502085E-01
X_3385014_SNP T C 0.0973 18 167 0.6631 6.9370946623366669E-01
X_3385016_DEL T TGAAT 0.2429 43 134 0.5572 3.9977825997850880E-01
X_3385029_SNP T A 0.1316 25 165 0.7072 6.1280903144813959E-01
X_3385031_SNP G T 0.1302 25 167 0.6568 6.1068963380286234E-01
X_3385182_SNP T C 0.3041 59 135 0.7362 5.2621002369506520E-01
X_3385221_SNP C T 0.2926 55 133 0.8112 8.9824772539548658E-01
X_3385248_SNP T C 0.2917 56 136 0.6881 4.7361633252309654E-01
X_3385265_SNP T C 0.383 72 116 0.8477 9.4874159260720747E-01
X_3385266_SNP G T 0.377 72 119 0.8365 9.5213586548858165E-01
X_3385273_SNP T C 0.09326 18 175 0.2742 2.6367984636871877E-01
X_3385285_SNP G T 0.09626 18 169 0.2945 2.5309483039664427E-01
X_3385286_SNP A T 0.2926 55 133 0.58 3.7643551144509446E-01
X_3385309_SNP C T 0.07937 15 174 0.3365 2.8321370600369911E-01
X_3385318_SNP G A 0.08333 16 176 0.3365 3.3949430280127302E-01
X_3385320_SNP A G 0.05851 11 177 0.4176 4.3897461598599075E-01
X_3385322_SNP C G 0.3011 56 130 0.4705 2.6351524859622577E-01
X_3385329_SNP T C 0.4043 76 112 0.9503 7.1986316153947283E-01
X_3385330_SNP A T 0.4086 76 110 0.8377 6.0993843346426146E-01
X_3385336_SNP T A 0.4144 75 106 0.9571 8.2980883172581310E-01
X_3385339_SNP T C 0.05914 11 175 0.115 1.0182662359940575E-01
X_3385340_SNP C T 0.4096 77 111 0.9703 7.5774576365205903E-01
X_3385347_SNP C T 0.3949 77 118 0.9 9.1476077469371586E-01
X_3385448_DEL TCTGGAGTAAGTTTTGTT T 0.3969 77 117 0.8608 9.7303552711518448E-01
X_3385480_SNP A G 0.4086 76 110 0.8639 9.1257383892568100E-01
X_3385498_SNP T A 0.4084 78 113 0.7218 5.8762146972930362E-01
X_3385518_INS T TT 0.4031 77 114 0.7103 5.4172939035679535E-01
X_3385544_SNP T A 0.4712 90 101 0.4819 3.2627086922829440E-01
X_3385555_SNP C T 0.4691 91 103 0.4391 3.3079666734793300E-01
X_3385629_SNP A G 0.3866 75 119 0.8656 6.7445335429504027E-01
X_3385651_SNP T C 0.4154 81 114 0.7887 9.6539661698000878E-01
X_3385708_SNP A G 0.1026 20 175 0.7436 6.9499363102222700E-01
X_3385759_SNP G A 0.1212 24 174 0.3685 2.9502695377282795E-01
X_3385774_SNP G A 0.2959 58 138 0.8116 6.7567406694686971E-01
X_3385900_SNP T C 0.3692 72 123 0.5944 4.4025761669349939E-01
X_3385921_SNP T C 0.2834 53 134 0.9474 9.2297916405344460E-01
X_3385990_SNP G A 0.3351 65 129 0.6864 5.2559775458781088E-01
X_3386056_SNP A G 0.2755 54 142 0.8092 5.1749198505947280E-01
X_3386104_SNP A G 0.06533 13 186 0.5861 6.7320867070755930E-01
X_3386143_SNP T C 0.3021 58 134 0.5984 5.3216245264389195E-01
X_3386176_SNP T C 0.3684 70 120 0.3697 2.6176421747523959E-01
X_3386221_SNP C T 0.2632 50 140 0.5872 5.7172638841201073E-01
X_3386314_SNP A G 0.2615 51 144 0.5207 4.2849434779140827E-01
X_3386320_SNP C T 0.2704 53 143 0.7034 5.8438130463343674E-01
X_3386523_SNP G A 0.2704 53 143 0.5418 3.2495146844091805E-01
X_3386557_SNP G A 0.2755 54 142 0.498 2.7728627622600110E-01
X_3386788_SNP T C 0.264 52 145 0.5113 3.0046281250142137E-01
X_3386857_DEL G CAAAACAAAAA 0.2151 40 146 0.6303 3.5066270834892566E-01
X_3386875_SNP C A 0.2381 45 144 0.5688 3.1075029282409272E-01
X_3386890_SNP C T 0.2434 46 143 0.9696 6.8087828653209237E-01
X_3386894_SNP G A 0.2564 50 145 0.9265 6.2767776199967673E-01
X_3386906_SNP C T 0.2474 48 146 0.9928 9.3471828961425618E-01
X_3386907_SNP G A 0.2526 49 145 0.9651 9.6688059201773946E-01
X_3386972_SNP A G 0.2784 54 140 0.5625 3.6181735062013076E-01
X_3387023_SNP G A 0.4074 77 112 0.6446 8.0680771296238163E-01
X_3387152_SNP A C 0.2304 44 147 0.5557 8.4224550083012018E-01
X_3387172_SNP G A 0.3797 71 116 0.5687 8.2653853362377339E-01
X_3396293_SNP A T 0.375 72 120 0.9028 7.7674957140544976E-01
X_3396356_INS TGCT T 0.3736 68 114 0.9526 8.0208549562095122E-01
X_3396415_DEL C CC 0.09412 16 154 0.5282 2.3985436887627043E-01
X_3396478_SNP A G 0.2191 39 139 0.4486 6.3174181568690835E-01
X_3396588_SNP C A 0.2359 46 149 0.5786 9.4970369969778168E-01
X_3396622_SNP T A 0.241 47 148 0.5026 8.1308831290112349E-01
X_3396623_SNP A T 0.2398 47 149 0.4482 7.5840266236666509E-01
X_3396708_SNP C G 0.2424 48 150 0.4228 6.7154412233738969E-01
X_3396742_SNP T A 0.2576 51 147 0.8191 6.7195105859908744E-01
X_3396821_SNP T C 0.2704 53 143 0.8272 6.3461085319312216E-01
X_3396853_SNP T C 0.2513 49 146 0.7386 5.5250948829581026E-01
X_3396940_SNP T C 0.2667 52 143 0.6015 8.4737687615220803E-01
X_3396944_SNP T A 0.2746 53 140 0.6139 8.3585830697005492E-01
X_3397055_SNP G T 0.2335 46 151 0.1134 2.7625538641462200E-01
X_3397391_SNP G A 0.1347 26 167 0.669 7.6282718307699005E-01
X_3397483_SNP G A 0.06633 13 183 0.7092 6.5436606312557966E-01
X_3397519_SNP G A 0.241 47 148 0.2344 3.9239377138798692E-01
X_3397569_SNP C T 0.2565 49 142 0.314 5.3690790887502260E-01
X_3397616_SNP C G 0.1897 37 158 0.1248 2.3721124927320658E-01
X_3398176_SNP T G 0.2525 50 148 0.4205 1.8791054573686417E-01
X_3398178_DEL G GA 0.2359 46 149 0.33 1.8439020312201260E-01
X_3398189_INS CTTATACTTATCGTAAGT C 0.2449 48 148 0.3721 1.4818028775792502E-01
X_3398197_SNP A G 0.2423 47 147 0.4557 2.0786124357922475E-01
X_3398203_SNP T C 0.2525 50 148 0.418 1.8459709158698379E-01
X_3398233_INS ATTCAA A 0.1939 38 158 0.7434 4.8051702294346377E-01
X_3398246_SNP T C 0.206 41 158 0.8426 4.4490469280771050E-01
X_3398262_SNP T C 0.2071 41 157 0.8024 4.1761076944641073E-01
X_3398263_SNP T C 0.2081 41 156 0.8097 3.9920829167149763E-01
X_3398429_INS GCA G 0.4555 87 104 0.815 6.8083030032081737E-01
X_3398442_SNP T C 0.445 85 106 0.6212 4.5644135955216458E-01
X_3398492_DEL T TGCT 0.1761 31 145 0.9342 7.0130662294031731E-01
X_3398607_SNP A T 0.2821 55 140 0.7796 5.0699425469362147E-01
X_3398613_SNP T G 0.2812 54 138 0.7417 4.4751334560664180E-01
X_3398614_SNP G C 0.2667 52 143 0.6855 3.7980318142093816E-01
X_3398636_SNP T C 0.2642 51 142 0.7772 4.8549042683612986E-01
X_3398675_SNP A G 0.1929 38 159 0.909 4.5451170269389440E-01
X_3398739_SNP A G 0.268 52 142 0.4234 2.1653150300988300E-01
X_3398799_INS AA A 0.1958 37 152 0.6113 2.3688165006381678E-01
X_3399086_SNP G A 0.05025 10 189 0.416 4.6293540067428074E-01
X_3399097_INS AA A 0.1823 33 148 0.6905 3.6474115132348717E-01
X_3399216_SNP T C 0.06061 12 186 0.9666 9.0975057762902567E-01
X_3399224_SNP T C 0.2205 43 152 0.8962 6.3535021801197911E-01
X_3399333_SNP A G 0.1503 29 164 0.5425 7.2359673165107208E-01
X_3399440_SNP A T 0.1562 30 162 0.7651 2.8680349950183370E-01
X_3399529_SNP T G 0.2063 39 150 0.2987 1.1598042034982348E-01
X_3399810_SNP C T 0.228 44 149 0.277 1.9710633318064363E-01
X_3399823_SNP T C 0.2205 43 152 0.3342 2.5785919622889519E-01
X_3399844_SNP G C 0.2172 43 155 0.4534 2.0772187418439736E-01
X_3400181_SNP T A 0.2273 45 153 0.2126 7.2928419230743280E-02
X_3400270_INS AACAATGCGACTCCTGA A 0.3989 71 107 0.2564 1.7399540949649284E-01
X_3400336_INS ACTA A 0.1947 37 153 0.1541 7.4015061236148205E-02
X_3400368_SNP G A 0.1929 38 159 0.5397 2.5084396685070520E-01
X_3400394_SNP A G 0.1795 35 160 0.748 3.3207131367920861E-01
X_3400440_SNP T C 0.1875 36 156 0.7961 4.1980557435422128E-01
X_3400464_SNP C G 0.1842 35 155 0.7842 3.8654045606433785E-01
X_3400477_SNP G A 0.2308 45 150 0.2489 1.0188439416968431E-01
X_3400513_SNP C T 0.1846 36 159 0.6815 3.1348606345510799E-01
X_3400514_SNP G A 0.1846 36 159 0.8805 4.5361247164878205E-01
X_3400516_SNP A C 0.1771 34 158 0.7434 3.9544908192849737E-01
X_3400559_SNP G T 0.1649 31 157 0.6786 2.8674105200784517E-01
X_3400602_SNP A G 0.1667 32 160 0.5448 3.5141401877486278E-01
X_3400639_SNP C G 0.2113 41 153 0.2838 1.0883432227717948E-01
X_3400640_SNP T C 0.2154 42 153 0.3381 1.5722569329282665E-01
X_3400653_SNP T A 0.2165 42 152 0.4813 2.5754604995561525E-01
X_3400654_SNP G A 0.2256 44 151 0.293 1.1798604256827283E-01
X_3400678_SNP G T 0.2051 40 155 0.3917 2.0490795068103862E-01
X_3400789_SNP G A 0.2124 41 152 0.3539 3.0792798478185301E-01
X_3400818_SNP T G 0.103 17 148 0.04754 5.7224227380025160E-02
X_3401714_SNP G A 0.1882 35 151 0.1593 8.5727663050863212E-02
X_3401978_SNP C T 0.1163 20 152 0.8408 8.6297445909109016E-01
X_3401997_SNP G A 0.1602 29 152 0.7795 5.3489460498034591E-01
X_3402086_SNP G A 0.1579 30 160 0.6691 4.5770845889113709E-01
X_3402131_SNP G A 0.1711 32 155 0.892 6.2570498535185393E-01
X_3402264_SNP G A 0.06566 13 185 0.9714 9.2500715596603922E-01
X_3402265_SNP T C 0.1735 34 162 0.6284 4.0073087076635028E-01
X_3402456_SNP C T 0.2071 41 157 0.2804 1.7694786514394489E-01
X_3402508_SNP C A 0.1795 35 160 0.8166 6.4700446091752273E-01
X_3402697_DEL A AA 0.1466 28 163 0.2877 3.2905754906044238E-01
X_3402712_SNP T A 0.173 32 153 0.3761 8.1419051187142377E-01
X_3402749_SNP G A 0.06533 13 186 0.6076 4.7025453286367014E-01
X_3402886_SNP T C 0.2386 47 150 0.9213 8.0299931241642875E-01
X_3402926_SNP G A 0.2335 46 151 0.8302 5.4146129249937180E-01
X_3403118_SNP A G 0.07071 14 184 0.3366 4.9616198313502868E-01
X_3403258_SNP G A 0.2398 47 149 0.5591 3.7283981839797153E-01
X_3403263_SNP T C 0.1869 37 161 0.9598 7.0758051975838931E-01
X_3403449_SNP G A 0.1685 31 153 0.7791 4.4627278045937058E-01
X_3403547_SNP A T 0.3081 61 137 0.6626 3.7435094669558844E-01
X_3403560_SNP T A 0.0804 16 183 0.8078 9.5315769571942843E-01
X_3403573_SNP A G 0.08163 16 180 0.7847 9.9310303476509743E-01
X_3403617_SNP G A 0.3057 59 134 0.4959 2.9055016265151556E-01
X_3403649_SNP A G 0.2902 56 137 0.7506 8.9397005998196399E-01
X_3403714_SNP C A 0.1895 36 154 0.8748 8.8204244786142472E-01
X_3403833_SNP T C 0.2632 50 140 0.2637 2.4224910348286566E-01
X_3403836_SNP T C 0.1888 37 159 0.9742 9.9421291746177731E-01
X_3403837_SNP A T 0.1878 37 160 0.9627 8.0549865631319095E-01
X_3403841_SNP A C 0.1771 34 158 0.815 5.3130222079154543E-01
X_3404042_INS AGATATA A 0.2564 50 145 0.686 9.8088948582003077E-01
X_3404056_SNP A T 0.2629 51 143 0.7869 8.7715739532737524E-01
X_3404118_SNP T A 0.3005 58 135 0.6255 3.8164730514794476E-01
X_3404119_SNP A T 0.2656 51 141 0.8619 7.9006476221671718E-01
X_3404342_SNP G C 0.1786 35 161 0.9189 6.7673131201079206E-01
X_3404392_SNP T A 0.2917 56 136 0.4429 8.6631541004417201E-01
X_3404412_SNP T C 0.1071 21 175 0.694 9.6741100193916352E-01
X_3404435_SNP A G 0.288 55 136 0.5294 6.7850090106430350E-01
X_3404513_SNP G C 0.3005 58 135 0.5586 9.0528501067639122E-01
X_3404530_SNP A T 0.3163 62 134 0.5079 8.4781815237501579E-01
X_3404567_SNP C A 0.2953 57 136 0.6358 9.7906411335465438E-01
X_3404618_SNP T C 0.3229 62 130 0.676 3.7182026900639931E-01
X_3404649_SNP G A 0.3316 65 131 0.7294 4.1896554272686282E-01
X_3404761_SNP G A 0.1888 37 159 0.9077 8.8198170022296907E-01
X_3404763_SNP A G 0.1919 38 160 0.8328 6.5670433906956827E-01
X_3404780_SNP A T 0.1846 36 159 0.8469 9.2522859439350347E-01
X_3404804_SNP T G 0.171 33 160 0.5068 7.5967722248822722E-01
X_3404846_SNP A G 0.1503 29 164 0.745 5.4928986069944830E-01
X_3405073_SNP C G 0.203 40 157 0.9522 8.8153048551468927E-01
X_3405081_SNP A T 0.2111 42 157 0.8203 5.8803760570839447E-01
X_3405143_DEL C CC 0.3979 76 115 0.7275 6.3011501912822554E-01
X_3405150_SNP T A 0.4133 81 115 0.5754 5.0766158005579642E-01
X_3405249_SNP T C 0.06 12 188 0.7444 9.5253570856675474E-01
X_3405302_DEL T TCAT 0.4389 79 101 0.6636 5.0219892159031954E-01
X_3405344_SNP T C 0.4355 81 105 0.8489 9.9736695578109646E-01
X_3405348_SNP G T 0.4348 80 104 0.8142 9.6254040894828885E-01
X_3405364_SNP G T 0.3256 56 116 0.9303 8.0236001326960937E-01
X_3405396_SNP A G 0.3724 73 123 0.9139 8.9629019392927622E-01
X_3405707_SNP C A 0.2396 46 146 0.6594 6.4333980074763775E-01
X_3405843_SNP T C 0.2408 46 145 0.6429 6.1306161134505421E-01
X_3406077_SNP C A 0.2526 49 145 0.538 3.2998358737946554E-01
X_3406124_SNP C T 0.2448 47 145 0.5073 3.3989280792546928E-01
X_3406277_SNP T C 0.2051 40 155 0.7083 5.6954945504557841E-01
X_3406281_SNP C A 0.25 49 147 0.6881 5.3846742282639304E-01
X_3406286_DEL T TCT 0.2551 50 146 0.5738 4.3925655137264419E-01
X_3406309_SNP C T 0.25 49 147 0.6857 5.3778430536491473E-01
X_3406768_SNP G A 0.2111 42 157 0.6225 4.4909542214149345E-01
X_3406851_INS AA A 0.2386 47 150 0.3794 3.2583134247031520E-01
X_3406856_DEL T TGATGAGT 0.241 47 148 0.4246 3.7632523038064569E-01
X_3406930_SNP A T 0.2154 42 153 0.5332 3.8972208800568597E-01
X_3406952_SNP T C 0.2161 43 156 0.651 4.6638657590293930E-01
X_3407057_SNP G T 0.2344 45 147 0.6117 6.4525818267909796E-01
X_3407302_SNP A C 0.2378 44 141 0.2133 1.7397792887598251E-01
X_3407303_SNP C A 0.2429 43 134 0.3602 3.2698190273238759E-01
X_3407558_SNP G A 0.2539 49 144 0.4744 3.0904136238616620E-01
X_3407735_SNP A C 0.2552 49 143 0.4613 3.7742494875549104E-01
X_3407844_DEL A AAAATTAACAATTTCAAATCTTTAAGGCATA 0.2474 48 146 0.6266 5.1871344182938284E-01
X_3407916_SNP T G 0.2589 51 146 0.5616 4.0742408572003441E-01
X_3407950_SNP T A 0.2632 50 140 0.5012 3.4042884709160226E-01
X_3408001_SNP T G 0.25 49 147 0.5711 4.8685216795014319E-01
X_3408114_SNP G A 0.2538 50 147 0.5826 3.9975153152936538E-01
X_3408120_SNP T C 0.2626 52 146 0.6375 5.0174550067616797E-01
X_3408265_DEL G AT 0.3298 63 128 0.7062 3.6125624027050651E-01
X_3408335_SNP G A 0.3163 62 134 0.6942 5.7316527861575706E-01
X_3408362_SNP T C 0.3214 63 133 0.494 3.5852729422174590E-01
X_3408368_SNP T A 0.3163 62 134 0.4481 3.0791319073356493E-01
X_3408484_SNP C G 0.2857 56 140 0.7511 5.9611293779351904E-01
X_3408520_SNP A T 0.1897 37 158 0.7019 5.1701698558298359E-01
X_3409060_SNP G C 0.2092 41 155 0.6521 4.6609160989796961E-01
X_3409313_SNP C T 0.2359 46 149 0.7775 5.1003045598725594E-01
X_3409314_SNP T C 0.2386 47 150 0.9878 7.4657019453728157E-01
X_3409322_SNP T C 0.2398 47 149 0.7759 5.6008436350627222E-01
X_3409363_SNP G A 0.198 39 158 0.6059 4.8656134978225840E-01
X_3409526_SNP G A 0.2183 43 154 0.8631 7.5462515657610096E-01
X_3409652_SNP C A 0.2103 41 154 0.8992 8.9107445683959430E-01
X_3409809_SNP T A 0.2335 46 151 0.9498 9.1680658567527629E-01
X_3409841_SNP A G 0.2245 44 152 0.9642 8.7667736261756102E-01
X_3409913_SNP C A 0.2245 44 152 0.8939 7.6071061246574634E-01
X_3410225_SNP G C 0.2251 43 148 0.6579 8.0341198197636599E-01
X_3410580_SNP C T 0.4611 89 104 0.9804 9.8732572496438442E-01
X_3410634_SNP A T 0.4456 86 107 0.3995 4.5193597337011471E-01
X_3410680_SNP A C 0.2475 49 149 0.871 7.2123888016342663E-01
X_3410755_SNP T A 0.2332 45 148 0.8655 7.0165948644913601E-01
X_3410758_SNP C T 0.228 44 149 0.9971 9.2271780463492070E-01
X_3410820_SNP T A 0.2323 46 152 0.9432 9.2681202985720545E-01
X_3410822_DEL C AG 0.2216 43 151 0.9338 9.1189560465041186E-01
X_3410841_SNP C T 0.2371 46 148 0.983 9.0433022531634633E-01
X_3410859_SNP G A 0.228 44 149 0.8753 7.0691865496969886E-01
X_3410862_SNP T C 0.2296 45 151 0.9856 8.8781251241162418E-01
X_3411227_DEL A AA 0.2188 42 150 0.897 9.3599321807336111E-01
X_3411233_SNP C A 0.228 44 149 0.772 9.4298954477053110E-01
X_3411235_DEL C CCACCCACCT 0.2135 41 151 0.702 6.7039633653491126E-01
X_3411437_SNP T C 0.228 44 149 0.9234 9.4904756779191812E-01
X_3411442_SNP T C 0.2256 44 151 0.973 7.8529255992375657E-01
X_3411510_SNP G A 0.2371 46 148 0.913 9.9031140994256939E-01
X_3411533_SNP A G 0.2251 43 148 0.8202 8.2892258748963799E-01
X_3411535_SNP T C 0.228 44 149 0.9502 7.1338711937013843E-01
X_3411546_SNP G C 0.232 45 149 0.999 9.5677952777246700E-01
X_3411548_SNP A G 0.241 47 148 0.8665 8.6348538229185590E-01
X_3411552_SNP G A 0.2437 48 149 0.9895 9.9806018073517411E-01
X_3411558_SNP A G 0.2449 48 148 0.9502 9.6242161085984745E-01
X_3411563_SNP A T 0.2437 48 149 0.9895 9.9806018073517411E-01
X_3411688_SNP A G 0.2154 42 153 0.8897 8.1615336637753810E-01
X_3411698_SNP G A 0.2135 41 151 0.867 7.8888921989842442E-01
X_3412007_SNP T G 0.2261 45 154 0.8178 7.6077207722948903E-01
X_3412028_SNP G T 0.2245 44 152 0.7589 7.0445035956423707E-01
X_3412086_SNP T C 0.2234 44 153 0.838 9.9679930448461251E-01
X_3412490_SNP G C 0.2128 40 148 0.5587 4.9966939711303804E-01
X_3412513_SNP C T 0.1949 38 157 0.2856 2.3623143197229124E-01
X_3412517_INS AGAA A 0.1949 38 157 0.4518 3.9893589199821577E-01
X_3412521_INS AA A 0.06627 11 155 0.8171 7.8348567936893820E-01
X_3412522_SNP A T 0.2071 41 157 0.4107 3.7598596567631082E-01
X_3412524_SNP T A 0.2 39 156 0.4586 4.2233128271484977E-01
X_3412578_SNP C G 0.2121 42 156 0.4311 3.8131084562817186E-01
X_3412592_SNP G A 0.2051 40 155 0.3666 3.0427686744427007E-01
X_3412652_SNP A C 0.2083 40 152 0.462 4.5442883975225601E-01
X_3412660_SNP A G 0.2132 42 155 0.5037 4.5162376841272323E-01
X_3412666_SNP G A 0.2081 41 156 0.4718 4.1846873449246580E-01
X_3412667_SNP T C 0.199 39 157 0.4265 3.7536727692266181E-01
X_3412679_INS CG C 0.1907 37 157 0.5596 4.8966722612011682E-01
X_3412691_SNP G A 0.203 40 157 0.4907 5.7303994189988749E-01
X_3412742_SNP G T 0.1939 38 158 0.6574 6.2146501331088921E-01
X_3412746_INS TCAGAT T 0.199 39 157 0.3957 3.2892110579113798E-01
X_3412751_SNP C A 0.2081 41 156 0.4418 3.9229714370235591E-01
X_3412901_SNP G T 0.2071 41 157 0.7645 6.7587939390267171E-01
X_3413069_SNP A C 0.2103 41 154 0.6141 5.1326109010597309E-01
X_3413092_SNP C T 0.2051 40 155 0.7114 8.8980362997344098E-01
X_3413096_SNP G T 0.2188 42 150 0.6276 5.1222136459040990E-01
X_3413137_SNP G A 0.2261 45 154 0.8582 8.0505327384933834E-01
X_3413141_INS GGG G 0.1755 33 155 0.5958 6.1815158224191002E-01
X_3413217_SNP C T 0.2359 46 149 0.9743 8.3047116599661752E-01
X_3413478_SNP C G 0.2784 54 140 0.8938 9.9006888959869588E-01
X_3413481_SNP C T 0.2784 54 140 0.8866 9.8994083003357791E-01
X_3413964_SNP T C 0.2051 40 155 0.9062 9.9325539241925398E-01
X_3414007_SNP G A 0.4192 83 115 0.5837 7.4662475188849009E-01
X_3414018_SNP A C 0.2234 44 153 0.7174 8.2298260926998867E-01
X_3414027_SNP A T 0.2081 41 156 0.8324 9.1565339382540889E-01
X_3414046_SNP C A 0.1531 30 166 0.8387 9.0935436592287278E-01
X_3414060_SNP A G 0.1574 31 166 0.9239 9.7386815547382755E-01
X_3414063_SNP T C 0.3827 75 121 0.5815 6.7809470641700009E-01
X_3414103_SNP C G 0.3472 67 126 0.6767 7.7219450154451896E-01
X_3414130_SNP C G 0.1949 38 157 0.9371 8.7105064360988604E-01
X_3414166_SNP T C 0.1949 38 157 0.8633 9.5033694062115992E-01
X_3414177_SNP A G 0.1436 28 167 0.5682 5.4667347325564031E-01
X_3414353_SNP G A 0.06533 13 186 0.9132 8.2276447850609635E-01
X_3414534_SNP A G 0.1897 37 158 0.3851 6.0213714029947552E-01
X_3414704_DEL C CTC 0.1559 29 157 0.3215 4.9719846736536188E-01
X_3414725_SNP A G 0.1897 37 158 0.185 2.9939262643705822E-01
X_3414741_SNP G T 0.4211 80 110 0.3375 3.5772878601392188E-01
X_3414767_SNP T A 0.1762 34 159 0.1566 1.7353043002615809E-01
X_3414774_SNP C T 0.1795 35 160 0.274 4.0738627282532969E-01
X_3414780_SNP T A 0.1795 35 160 0.2034 2.2137331938377480E-01
X_3414799_SNP T C 0.1804 35 159 0.1813 1.7181789708704864E-01
X_3414800_SNP T C 0.1744 34 161 0.2046 2.4078108266682829E-01
X_3415132_SNP T C 0.07653 15 181 0.6126 7.3031235845588971E-01
X_3415248_SNP T G 0.09596 19 179 0.1121 1.5173805742034652E-01
X_3415249_SNP G T 0.1031 20 174 0.07943 1.2842455836388367E-01
X_3415417_SNP A C 0.1487 29 166 0.1955 1.6272949435953510E-01
X_3415475_SNP C G 0.1554 30 163 0.2653 2.8044858195103339E-01
X_3415519_SNP G A 0.3177 61 131 0.1874 2.4213390130720203E-01
X_3415823_SNP C G 0.2835 55 139 0.1462 2.3693515346946636E-01
X_3415830_SNP G A 0.1837 36 160 0.706 6.8763633175951000E-01
X_3415841_SNP T G 0.4842 92 98 0.3779 5.2031531937094089E-01
X_3416028_DEL G GG 0.1518 29 162 0.75 8.6837281422052792E-01
X_3416089_SNP C T 0.1929 38 159 0.7601 7.2289719793954343E-01
X_3416147_SNP G A 0.4219 81 111 0.171 1.6813404778711794E-01
X_3416178_DEL A AGAG 0.1534 29 160 0.7049 8.0240403229362955E-01
X_3416331_SNP A G 0.1385 27 168 0.2003 2.6096404319754196E-01
X_3416367_SNP C A 0.3299 64 130 0.4711 4.3562179226780406E-01
X_3416372_INS ATAAAAGAAAT A 0.3352 60 119 0.4911 3.4089395663654432E-01
X_3416456_SNP G A 0.1917 37 156 0.6652 6.1137602188835749E-01
X_3416463_SNP G A 0.1846 36 159 0.7213 6.7740974019148270E-01
X_3416488_SNP A G 0.3249 64 133 0.6487 5.8926829564756411E-01
X_3416496_SNP T C 0.4124 80 114 0.9903 9.4369175437445341E-01
X_3416508_SNP T A 0.4051 79 116 0.5236 6.2517947957389142E-01
X_3416527_SNP T A 0.4112 81 116 0.892 8.4392425921611447E-01
X_3416533_SNP C A 0.399 77 116 0.6804 6.0526780879529263E-01
X_3416607_SNP G A 0.08673 17 179 0.18 2.9275603238330405E-01
X_3416637_SNP T G 0.1436 28 167 0.6985 7.1947805773264717E-01
X_3416656_SNP G A 0.1744 34 161 0.7386 7.2545144607048107E-01
X_3416704_INS TT T 0.3275 56 115 0.2973 3.3844546596974145E-01
X_3416849_SNP A G 0.1368 26 164 0.8615 7.1022631608128428E-01
X_3417084_SNP A C 0.253 42 124 0.7955 7.8855741283099756E-01
X_3417102_INS TACGTAT T 0.2199 42 149 0.8656 9.2368783688447786E-01
X_3417169_SNP A T 0.401 79 118 0.4638 3.7788737773113135E-01
X_3417217_SNP C A 0.4041 78 115 0.4916 3.7221286939304610E-01
X_3417218_SNP G A 0.4072 79 115 0.5976 5.0454231016134465E-01
X_3417268_SNP A G 0.2741 54 143 0.5193 6.3125987436986986E-01
X_3417281_SNP G A 0.3093 60 134 0.1365 2.1703412716590931E-01
X_3417324_SNP A G 0.2718 53 142 0.5598 6.8450322790867202E-01
X_3417537_SNP C T 0.1633 32 164 0.2203 2.3669360951272111E-01
X_3417587_SNP T A 0.1795 35 160 0.3718 6.1217906607439287E-01
X_3417656_SNP A T 0.4472 89 110 0.09351 2.0319446762269644E-01
X_3417730_SNP A C 0.3711 72 122 0.0376 6.4473521407239512E-02
X_3417739_SNP A G 0.4256 83 112 0.1716 1.4858234242996760E-01
X_3417744_SNP A G 0.4227 82 112 0.1913 2.1214712739139963E-01
X_3417908_SNP C G 0.2995 59 138 0.7711 6.2201896053245531E-01
X_3418311_SNP T G 0.1307 26 173 0.1166 1.6310943128168476E-01
X_3418327_SNP T C 0.3795 74 121 0.09246 1.1053073279276393E-01
X_3418329_SNP C A 0.3827 75 121 0.09805 1.1525797887675349E-01
X_3418337_SNP A C 0.3717 71 120 0.1182 1.3198115034826230E-01
X_3418346_INS A AAA 0.4595 85 100 0.189 3.3595909294516624E-01
X_3418453_SNP A C 0.4062 78 114 0.2463 2.1927496072348529E-01
X_3418455_SNP A G 0.4082 80 116 0.2576 2.3063905912863325E-01
X_3418457_SNP G C 0.1026 20 175 0.5595 6.8643993583154406E-01
X_3418459_SNP T G 0.2448 47 145 0.8523 7.2773200755614820E-01
X_3418484_SNP C T 0.4895 93 97 0.9684 8.5275832163010834E-01
X_3418519_SNP A G 0.3371 60 118 0.5805 6.2635518484973174E-01
X_3418523_SNP G A 0.1244 24 169 0.6249 5.8549099415001216E-01
X_3418679_SNP T A 0.2092 41 155 0.8986 8.7223427514905527E-01
X_3418787_SNP G C 0.3037 58 133 0.1495 3.8684749472464186E-01
X_3418789_SNP G A 0.299 58 136 0.346 5.0053103182699910E-01
X_3418801_SNP G A 0.3021 58 134 0.06875 1.6416010598798569E-01
X_3418807_SNP A C 0.3163 62 134 0.3264 4.9421618651337462E-01
X_3418815_SNP C T 0.3021 58 134 0.3027 3.6715601033057876E-01
X_3418843_SNP T C 0.134 26 168 0.1554 1.8820742769009757E-01
X_3418848_SNP C T 0.1333 26 169 0.1365 1.5921730959087288E-01
X_3418855_SNP A G 0.1735 34 162 0.8001 6.7457448969184908E-01
X_3418872_SNP C T 0.1658 33 166 0.8843 7.6394447650952657E-01
X_3418878_SNP C T 0.1538 30 165 0.9354 7.5964091312938087E-01
X_3418894_SNP T A 0.1407 28 171 0.1386 1.6734010660231213E-01
X_3418895_SNP T C 0.1364 27 171 0.1665 1.9275613698874927E-01
X_3418899_SNP T A 0.1364 27 171 0.1059 1.1656765182754336E-01
X_3418971_SNP G A 0.3825 70 113 0.6133 4.8818470908528000E-01
X_3419295_SNP A C 0.1212 24 174 0.1228 1.2985663123726698E-01
X_3419296_SNP T C 0.125 25 175 0.165 1.9189293018817732E-01
X_3419331_SNP T C 0.09184 18 178 0.1703 2.0337514795073730E-01
X_3419336_SNP T C 0.1117 22 175 0.2306 2.5642923180930322E-01
X_3419402_SNP T A 0.1472 29 168 0.3454 3.9180591004986931E-01
X_3419479_SNP G A 0.1282 25 170 0.6862 7.1999519229462583E-01
X_3419484_DEL T TA 0.1224 24 172 0.7738 7.4640251026580429E-01
X_3419537_SNP T C 0.164 31 158 0.324 3.5419098760297529E-01
X_3419639_SNP G C 0.3061 60 136 0.8145 9.9387137336930487E-01
X_3419649_SNP A C 0.4136 79 112 0.3967 3.8414885296383738E-01
X_3419692_INS A AGA 0.4611 77 90 0.5447 4.2659956224063478E-01
X_3419744_SNP G A 0.4873 96 101 0.3873 5.4673897124978965E-01
X_3419746_SNP A C 0.07071 14 184 0.2743 1.3187752578305911E-01
X_3419775_DEL C CAAACTC 0.06771 13 179 0.9237 9.5516125809898678E-01
X_3419784_DEL A AGATTTGGTGTCGG 0.1162 23 175 0.9358 9.1188153530416194E-01
X_3419837_DEL C CC 0.4869 93 98 0.4786 3.4711625492729725E-01
X_3419845_SNP A C 0.3141 60 131 0.9742 8.3223722706283854E-01
X_3419862_SNP A G 0.4817 92 99 0.6812 6.8009919927423124E-01
X_3420057_SNP G C 0.3081 57 128 0.1652 2.4844624024325090E-01
X_3420219_SNP T C 0.2304 44 147 0.8978 8.9863041956246614E-01
X_3420400_DEL A ACA 0.171 33 160 0.7861 8.6423973599655790E-01
X_3420449_SNP G T 0.1066 21 176 0.3893 6.6470665911744253E-01
X_3420455_DEL T GC 0.09694 19 177 0.3197 6.3982019458970996E-01
X_3420464_SNP G A 0.1106 22 177 0.4271 7.1181340095439327E-01
X_3420472_SNP C G 0.06061 12 186 0.9337 9.2502636943287586E-01
X_3420486_SNP C A 0.05584 11 186 0.543 8.9777990887261816E-01
X_3420645_SNP G C 0.241 47 148 0.351 6.4995394046550881E-01
X_3420875_INS CTC C 0.06566 13 185 0.9824 9.8156304741617617E-01
X_3421036_SNP G C 0.08421 16 174 0.4416 4.2003964067212551E-01
X_3421091_SNP A G 0.2135 41 151 0.951 5.7560779417878760E-01
X_3421115_SNP T C 0.09424 18 173 0.4773 6.9761294218649161E-01
X_3421141_INS TA T 0.1316 25 165 0.368 5.4123964276708558E-01
X_3421142_SNP A T 0.2246 42 145 0.6262 4.7305758305706114E-01
X_3421216_INS TATA T 0.05155 10 184 0.8395 8.7765605240744982E-01
X_3421222_SNP G A 0.05128 10 185 0.817 8.4154649079304356E-01
X_3421232_SNP T A 0.2158 41 149 0.9515 6.9354373848203288E-01
X_3421246_SNP C T 0.2713 51 137 0.9985 6.3990029494702727E-01
X_3421272_DEL TG CAAC 0.1042 20 172 0.3002 1.0546994836312951E-01
X_3421322_SNP G T 0.1865 36 157 0.4247 2.1906304065376392E-01
X_3421353_SNP C T 0.05528 11 188 0.9728 9.8557207153610538E-01
X_3421354_SNP T C 0.1031 20 174 0.8141 8.1695919708213982E-01
X_3421430_SNP C T 0.3316 65 131 0.3096 4.2558605779966807E-01
X_3421445_SNP T C 0.1888 37 159 0.6752 8.4847188560851938E-01
X_3421458_SNP G C 0.08163 16 180 0.9975 6.5436225558513650E-01
X_3421469_INS AA A 0.2597 47 134 0.1833 1.8283247978990480E-01
X_3421539_SNP G A 0.1105 20 161 0.3956 5.6644646540428012E-01
X_3421603_SNP T G 0.06633 13 183 0.7027 7.1060823499048520E-01
X_3421627_SNP A T 0.2092 41 155 0.7069 6.5424560284539046E-01
X_3421663_SNP G A 0.2296 45 151 0.8049 5.7775801516099168E-01
X_3421691_SNP A G 0.2332 45 148 0.7952 5.5824254271823526E-01
X_3421703_SNP A G 0.1531 30 166 0.8039 9.2830601950986980E-01
X_3421710_SNP T G 0.1371 27 170 0.8945 9.5047492761517116E-01
X_3421719_SNP T A 0.1269 25 172 0.8517 7.8740804319881108E-01
X_3421722_SNP T C 0.06599 13 184 0.6597 9.2248112190646914E-01
X_3421726_DEL A TT 0.2194 43 153 0.6729 7.4557719266557521E-01
X_3421737_SNP G A 0.1429 28 168 0.9966 9.9868441242608397E-01
X_3421748_SNP A T 0.1472 29 168 0.9315 9.2589009603656736E-01
X_3421749_SNP C T 0.0804 16 183 0.8235 7.1208705027043206E-01
X_3421765_SNP A C 0.1744 34 161 0.8115 8.6447402683671681E-01
X_3421851_SNP A G 0.05641 11 184 0.9962 7.2499738218660581E-01
X_3421981_DEL C CC 0.0733 14 177 0.2324 2.8122180781000794E-01
X_3421985_SNP T G 0.07027 13 172 0.1718 1.8042237672032602E-01
X_3421986_SNP A G 0.0663 12 169 0.2635 2.8833129215334785E-01
X_3422013_SNP C T 0.09574 18 170 0.7245 7.9243057829832586E-01
X_3422153_SNP G A 0.4162 77 108 0.2527 3.2766699397833787E-01
X_3422272_DEL T TATGT 0.1186 21 156 0.9662 7.9133750802744551E-01
X_3422428_INS TCA T 0.05102 10 186 0.8344 9.3900390137533341E-01
X_3422431_DEL T TCCAAAGGCTGGTCGG 0.06061 12 186 0.6738 8.6357592770568614E-01
X_3422445_SNP A G 0.2757 51 134 0.6087 8.3470567545122010E-01
X_3422598_SNP A T 0.3367 66 130 0.3827 6.1458285370103183E-01
X_3422634_SNP C T 0.1211 23 167 0.3126 4.8542429931930875E-01
X_3422671_INS TTACTAGCCATCGAATGGTT T 0.07732 15 179 0.5916 7.1867097471825214E-01
X_3422675_SNP T A 0.075 15 185 0.6217 8.0082805899240295E-01
X_3422988_SNP A G 0.07368 14 176 0.5211 5.3531254431147834E-01
X_3423031_SNP T A 0.05584 11 186 0.4928 4.8397127300129861E-01
X_3423062_SNP T A 0.1122 22 174 0.9423 8.7491821237326317E-01
X_3423193_SNP C T 0.07 14 186 0.1941 1.9426998293695452E-01
X_3423231_SNP C G 0.1429 28 168 0.2134 2.2112390467127507E-01
X_3423232_SNP A T 0.06599 13 184 0.2393 2.3866566740394268E-01
X_3423241_SNP C A 0.07035 14 185 0.3437 3.5085149377774427E-01
X_3423718_SNP T C 0.2741 54 143 0.0347 6.1900003372015705E-02
X_3423815_DEL T TT 0.07368 14 176 0.02927 2.1341594997790429E-02
X_3423818_SNP C A 0.2923 57 138 0.9007 9.0851272962692964E-01
X_3423832_SNP A T 0.05556 11 187 0.9999 8.9982939008052409E-01
X_3423866_SNP G C 0.06173 10 152 0.2247 2.2501845382206664E-01
X_3423882_SNP G A 0.3282 64 131 0.574 5.0189999343211134E-01
X_3423895_SNP T A 0.2741 54 143 0.2355 2.0469533209235991E-01
X_3423899_DEL A AAGTAT 0.05 10 190 0.2037 2.2657892987438022E-01
X_3423920_SNP T A 0.3229 62 130 0.4436 3.9639039171098234E-01
X_3423926_SNP T A 0.1494 26 148 0.809 7.1982473903184707E-01
X_3423928_SNP A T 0.2189 37 132 0.5053 5.1615330616644761E-01
X_3423979_SNP C T 0.1927 37 155 0.5844 5.4331704413270221E-01
X_3423988_SNP T C 0.1649 31 157 0.7618 7.5578945187835378E-01
X_3424000_SNP C T 0.05759 11 180 0.2878 3.1641476958399761E-01
X_3424004_SNP G A 0.1967 36 147 0.4726 3.9711227465290488E-01
X_3424027_SNP C T 0.2033 37 145 0.9673 9.8475532732125215E-01
X_3424034_SNP A G 0.2147 38 139 0.8566 9.4043314162078173E-01
X_3424041_SNP C T 0.2057 36 139 0.9298 9.7496751279855165E-01
X_3424044_SNP C T 0.2 35 140 0.6313 6.1596263406537277E-01
X_3424046_SNP A T 0.1977 35 142 0.5903 5.6133666566233820E-01
X_3424053_SNP A C 0.2047 35 136 0.9659 9.0468051983238063E-01
X_3424062_SNP C A 0.2216 39 137 0.9657 8.6405692148648605E-01
X_3424064_SNP T C 0.2081 36 137 0.914 8.3439599817620558E-01
X_3424067_SNP A T 0.2151 37 135 0.8784 7.5461485943433892E-01
X_3424071_SNP A G 0.2126 37 137 0.9435 9.3762496324737843E-01
X_3424104_INS TATATTCAATAT T 0.2191 39 139 0.8514 6.6866282504009722E-01
X_3424162_DEL T TATGAAGAAA 0.2042 39 152 0.8779 8.0053290311100689E-01
X_3424217_SNP A C 0.1222 22 158 0.8496 8.2815808158173054E-01
X_3424230_SNP T G 0.1649 31 157 0.8527 7.1912499927781703E-01
X_3424241_SNP T A 0.1685 31 153 0.8249 7.3709017303561220E-01
X_3424268_SNP A C 0.09137 18 179 0.06245 4.6162186790489564E-02
X_3424307_INS CATTTAAGCTGA C 0.1888 37 159 0.6882 6.6358186632073080E-01
X_3424341_SNP T C 0.09045 18 181 0.06346 4.7834583453806312E-02
X_3424518_SNP G A 0.3802 73 119 0.3552 5.4736068421657746E-01
X_3424971_SNP G T 0.08163 16 180 0.09561 7.1724267735355590E-02
X_3425021_SNP G A 0.07576 15 183 0.004393 3.5151861826002309E-03
X_3425109_SNP A T 0.09231 18 177 0.7923 7.0281612434827534E-01
X_3425115_SNP C T 0.05584 11 186 0.8726 7.2356888407426045E-01
X_3425221_SNP A C 0.07035 14 185 0.1647 1.8443536885779865E-01
X_3425272_DEL T TGTGCTAT 0.0567 11 183 0.1058 1.2045993057181981E-01
X_3425291_SNP G T 0.07071 14 184 0.1367 1.9133299073720200E-01
X_3425299_SNP A G 0.07614 15 182 0.09849 1.1966834973957330E-01
X_3425300_SNP G A 0.07107 14 183 0.1112 1.2283332650089385E-01
X_3425325_SNP T C 0.07071 14 184 0.132 1.5134412450278711E-01
X_3425427_SNP T A 0.1717 34 164 0.09758 1.3302103457604453E-01
X_3425619_SNP G A 0.1531 30 166 0.5598 4.3387555641744491E-01
X_3425959_SNP G A 0.203 40 157 0.7885 9.3196160405829376E-01
X_3425975_SNP G A 0.1978 36 146 0.6098 7.2976088571177811E-01
X_3426146_SNP T C 0.2081 41 156 0.5791 7.3196570485574020E-01
X_3426164_SNP A G 0.1156 23 176 0.4005 5.0557992817243536E-01
X_3426530_SNP T C 0.3557 69 125 0.2232 2.5845529084133434E-01
X_3426542_SNP A T 0.2525 50 148 0.2855 4.4124369489456150E-01
X_3426582_SNP A T 0.2124 41 152 0.4658 6.4613044567611289E-01
X_3426611_SNP A T 0.06633 13 183 0.1603 1.7216031554928790E-01
X_3426835_SNP C G 0.1786 35 161 0.5844 9.2978481229219789E-01
X_3426840_SNP G T 0.1786 35 161 0.4883 8.1994738495194630E-01
X_3426842_SNP C G 0.1474 28 162 0.6 8.7547306938803326E-01
X_3426860_SNP G T 0.09645 19 178 0.6074 5.7591984880133373E-01
X_3426955_SNP A C 0.07071 14 184 0.2022 2.5245629593130181E-01
X_3426966_SNP A T 0.1929 38 159 0.517 8.3693618366603428E-01
X_3427030_SNP T C 0.2959 58 138 0.4484 6.1622222097166879E-01
X_3427090_SNP C A 0.5 98 98 0.9257 8.6468089123817415E-01
X_3427092_SNP T A 0.4949 97 99 0.9313 8.2194520675879279E-01
X_3427167_SNP A T 0.1005 20 179 0.9698 9.0895454476005089E-01
X_3427179_DEL T TTT 0.3622 67 118 0.207 2.4052626281745126E-01
X_3427246_SNP A T 0.4833 87 93 0.974 8.1720895662705262E-01
X_3427542_SNP T C 0.06736 13 180 0.5173 6.7432901734595285E-01
X_3427591_SNP A G 0.1162 23 175 0.4699 5.3027346459048230E-01
X_3427639_SNP T A 0.1856 36 158 0.6673 7.3143255059384127E-01
X_3427752_SNP A G 0.1684 33 163 0.7333 7.5541778072536281E-01
X_3427781_SNP T C 0.0603 12 187 0.2356 2.9041034598609461E-01
X_3427800_SNP C T 0.1753 34 160 0.4278 4.1244901633828657E-01
X_3427804_INS TATTAACCATTGTT T 0.1701 33 161 0.4459 8.0379673650489203E-01
X_3427814_SNP A G 0.1827 36 161 0.4645 6.4030853784114061E-01
X_3427818_SNP G A 0.1856 36 158 0.3945 5.0383807135410708E-01
X_3427871_SNP T A 0.1206 24 175 0.334 4.5778829029778967E-01
X_3427890_SNP G A 0.1313 26 172 0.2283 3.1433225996948899E-01
X_3427893_SNP T A 0.1218 24 173 0.347 4.7508582363934393E-01
X_3427896_SNP T G 0.1212 24 174 0.3378 4.6093639140596288E-01
X_3427994_SNP G A 0.2667 52 143 0.8574 8.2761982062127948E-01
X_3428171_SNP C T 0.1827 36 161 0.4536 3.0641417605955390E-01
X_3428296_SNP C A 0.2284 45 152 0.481 3.6419941864871930E-01
X_3428338_SNP A T 0.1392 27 167 0.2919 2.3200730100470157E-01
X_3428368_SNP A G 0.1675 32 159 0.8966 6.7537961847416428E-01
X_3428378_SNP T C 0.1385 27 168 0.3068 2.5207429119636449E-01
X_3428419_SNP C T 0.1436 28 167 0.241 1.7836064834595255E-01
X_3428432_SNP G T 0.1436 28 167 0.3498 2.9529551122187181E-01
X_3428499_SNP G C 0.1436 28 167 0.2196 1.5984688251065804E-01
X_3428788_SNP T A 0.1111 21 168 0.1538 2.6320538764004997E-01
X_3428802_SNP A C 0.06452 12 174 0.3215 4.2373415238743584E-01
X_3428808_SNP G T 0.1099 20 162 0.405 4.5559305658071569E-01
X_3428810_DEL A ACG 0.1152 22 169 0.4029 5.3864068227157191E-01
X_3428959_SNP G A 0.09043 17 171 0.8424 8.6347518633562359E-01
X_3429084_SNP G C 0.08333 16 176 0.463 5.5275480827876033E-01
X_3429146_SNP A G 0.07812 15 177 0.2107 2.4009629921241404E-01
X_3429160_INS TAAAAAAAAAAAG T 0.06771 13 179 0.2459 2.4178047525960489E-01
X_3429162_SNP A C 0.09375 18 174 0.4405 5.3499031324544177E-01
X_3429176_SNP A T 0.07812 15 177 0.1956 2.0583989921971235E-01
X_3429179_SNP T C 0.08947 17 173 0.5636 7.5648805392722263E-01
X_3429186_SNP C G 0.08421 16 174 0.4268 5.0769764664226114E-01
X_3429196_SNP G A 0.2186 40 143 0.3481 3.7727691018249587E-01
X_3429206_SNP A C 0.1606 31 162 0.1352 1.8802512295904650E-01
X_3429220_SNP A C 0.08673 17 179 0.4537 5.6548094823907435E-01
X_3429227_INS GGCTAGACTTAGACT AA 0.09045 18 181 0.4481 5.4835210617326546E-01
X_3429230_SNP G A 0.08629 17 180 0.5559 7.5425116901404410E-01
X_3429267_INS TA C 0.2194 43 153 0.422 4.7719917385615263E-01
X_3429285_SNP G T 0.2124 41 152 0.3684 4.1758284551912261E-01
X_3429529_SNP C T 0.3131 62 136 0.04916 4.6882306271396702E-02
X_3429531_SNP G A 0.3299 65 132 0.07956 8.7410912344007330E-02
X_3429564_SNP T A 0.3065 61 138 0.07899 7.6049511149432772E-02
X_3429578_SNP G A 0.08081 16 182 0.4269 5.1660614381180536E-01
X_3429579_SNP T A 0.0804 16 183 0.5465 6.9510950661186244E-01
X_3429685_SNP T C 0.1237 23 163 0.251 2.7936257008339904E-01
X_3429782_SNP T C 0.3179 62 133 0.7747 7.1992132958964217E-01
X_3429784_SNP G C 0.3163 62 134 0.962 9.6813377495277209E-01
X_3429785_SNP T C 0.3109 60 133 0.5698 5.2351307179220841E-01
X_3429834_DEL T TC 0.1538 30 165 0.4646 4.3641693069514487E-01
X_3429944_SNP T G 0.08 16 184 0.5122 6.0955522202674817E-01
X_3429971_SNP A G 0.07 14 186 0.1906 1.9208203335267371E-01
X_3429972_SNP T A 0.1649 32 162 0.0505 6.3628462598391777E-02
X_3429973_SNP T C 0.06566 13 185 0.2439 2.3278938803026838E-01
X_3429980_SNP G A 0.06566 13 185 0.2385 2.5546170437324800E-01
X_3429993_SNP G A 0.07071 14 184 0.7669 9.7468233248594982E-01
X_3430009_SNP T A 0.07576 15 183 0.6157 8.0039593653078711E-01
X_3430043_SNP A G 0.1701 33 161 0.05751 7.0519843765382867E-02
X_3430063_SNP G A 0.1582 31 165 0.3398 3.6222401684338124E-01
X_3430077_SNP A T 0.1574 31 166 0.3862 4.0409849140399889E-01
X_3430084_SNP C T 0.1582 31 165 0.3683 3.8503324630008606E-01
X_3430093_SNP T G 0.1574 31 166 0.3942 4.0343272970779886E-01
X_3430215_SNP C T 0.07107 14 183 0.6268 8.8413984802277601E-01
X_3430288_SNP C T 0.05759 11 180 0.6042 7.0839577833370226E-01
X_3430290_SNP C G 0.06736 13 180 0.8823 6.7054869923380012E-01
X_3430297_DEL T TCTCTT 0.07614 15 182 0.1436 1.3812910204078632E-01
X_3430325_SNP T G 0.09697 16 149 0.1137 1.2839750867417965E-01
X_3430331_INS TT T 0.08982 15 152 0.8782 9.6958719209609823E-01
X_3430336_SNP T A 0.1944 35 145 0.8039 9.3974127646241234E-01
X_3430345_SNP G A 0.2 36 144 0.9283 8.7146215853215492E-01
X_3430400_SNP G A 0.2591 50 143 0.622 4.5462935473688026E-01
X_3430452_SNP A G 0.09091 18 180 0.5603 7.0044867138206079E-01
X_3430506_SNP C T 0.4433 86 108 0.1996 1.7183751027538818E-01
X_3430515_SNP C A 0.4467 88 109 0.1613 1.3609814399483067E-01
X_3430518_SNP G C 0.4536 88 106 0.1865 1.8724310477370854E-01
X_3430685_DEL AC GTGGA 0.1872 35 152 0.7819 7.5534425817448003E-01
X_3430734_SNP A G 0.06061 12 186 0.3861 4.5697900840442307E-01
X_3430876_SNP A C 0.08543 17 182 0.2295 1.9798694301915409E-01
X_3430958_SNP A G 0.06633 13 183 0.5625 5.8277766253617025E-01
X_3431001_SNP A C 0.1347 26 167 0.9847 9.7681102344857385E-01
X_3431013_DEL C CCACCAACCC 0.1222 22 158 0.4094 4.3638722718847356E-01
X_3431034_SNP T C 0.06599 13 184 0.306 3.7526437794101175E-01
X_3431256_SNP A C 0.1128 22 173 0.6455 5.7010396387206486E-01
X_3431278_SNP C A 0.3263 62 128 0.7697 8.7536612934952018E-01
X_3431346_SNP T A 0.4878 80 84 0.8357 8.3527569662186396E-01
X_3431348_SNP G T 0.4581 82 97 0.9316 8.9417365872657983E-01
X_3431420_SNP G A 0.4346 83 108 0.9028 9.6399664238556593E-01
X_3431586_SNP A G 0.487 94 99 0.4514 5.6683312720398671E-01
X_3431696_SNP T C 0.4184 82 114 0.6175 6.5155162665371358E-01
X_3431720_SNP A C 0.4084 78 113 0.6433 7.9996022138437650E-01
X_3431759_SNP A C 0.09091 18 180 0.389 5.6802909724153505E-01
X_3431825_SNP A C 0.4402 81 103 0.18 2.5377020762356739E-01
X_3431852_SNP A T 0.3958 76 116 0.2448 1.5176789718642858E-01
X_3431879_SNP T A 0.3807 75 122 0.3124 2.0579796431899355E-01
X_3431921_SNP C A 0.1538 30 165 0.8323 8.9340690698631220E-01
X_3431931_SNP T G 0.1531 30 166 0.9318 9.1081860969804818E-01
X_3431937_SNP G C 0.4564 89 106 0.2495 1.4639873286650951E-01
X_3432090_SNP A C 0.4844 93 99 0.7756 6.2903280276272588E-01
X_3432178_SNP A T 0.05 10 190 0.6944 7.6701404876608736E-01
X_3432256_SNP T G 0.4124 80 114 0.3479 4.1623327696523538E-01
X_3432421_SNP T G 0.3789 72 118 0.9732 8.1338598672608009E-01
X_3432463_SNP G A 0.4145 80 113 0.658 7.9677228016870016E-01
X_3432494_SNP A T 0.1436 26 155 0.06695 3.6684605166507546E-02
X_3432527_SNP T C 0.395 79 121 0.3947 5.1851394957595320E-01
X_3432534_SNP C A 0.449 88 108 0.3096 4.7055065802604690E-01
X_3432536_SNP T C 0.398 78 118 0.3625 5.4345067631761579E-01
X_3432611_SNP C T 0.4315 85 112 0.1497 2.3671600966708350E-01
X_3432628_SNP A T 0.4263 81 109 0.229 3.2136357137894644E-01
X_3432629_SNP C A 0.4323 83 109 0.1417 2.2848639759464973E-01
X_3432656_DEL GCTCTTC G 0.4011 75 112 0.2109 2.7823454953052995E-01
X_3432688_SNP T C 0.4278 83 111 0.123 2.0274432313898549E-01
X_3432690_SNP T C 0.3763 73 121 0.2394 3.7300521887422933E-01
X_3432806_SNP G A 0.07653 15 181 0.001458 1.2678855926733968E-03
X_3432924_SNP G A 0.4842 92 98 0.6435 5.6247258520251309E-01
X_3433042_SNP G T 0.4973 91 92 0.5666 7.1740030426127921E-01
X_3433088_SNP C T 0.4948 96 98 0.3532 3.7514488179088201E-01
X_3433300_SNP A G 0.3895 74 116 0.1632 1.8466701043744049E-01
X_3433324_DEL GGTATGG G 0.427 76 102 0.2286 2.1469474494136498E-01
X_3433338_SNP A G 0.3906 75 117 0.2727 2.8466204314771748E-01
X_3433490_INS GAGGAGCCGTAACACA G 0.06533 13 186 0.9102 9.8445930504084278E-01
X_3433498_SNP G A 0.06599 13 184 0.8778 9.8882566562381102E-01
X_3433562_INS C CACCCAC 0.4145 80 113 0.3667 4.5188154267756664E-01
X_3433575_SNP A G 0.4432 82 103 0.2172 2.6239984269883010E-01
X_3433579_SNP A C 0.25 49 147 0.2396 3.2897375692099229E-01
X_3433596_SNP T C 0.3333 64 128 0.2999 4.5864946286139396E-01
X_3433614_SNP A G 0.4712 90 101 0.3481 4.1191838841735406E-01
X_3433701_SNP A G 0.1515 30 168 0.6044 6.1031730025000663E-01
X_3433733_SNP C G 0.06061 12 186 0.6602 7.9849416428449871E-01
X_3433735_MNP AGC GAT 0.07576 15 183 0.5485 4.8202285305119352E-01
X_3433767_SNP G A 0.0804 16 183 0.4598 3.2579089625447111E-01
X_3433790_SNP C A 0.08629 17 180 0.4401 3.1281457848386940E-01
X_3433828_SNP A G 0.06701 13 181 0.4221 4.5818820584829456E-01
X_3433829_SNP C A 0.07179 14 181 0.4718 5.9926392111195703E-01
X_3433845_SNP T A 0.1385 27 168 0.1476 4.9926468027595997E-02
X_3433857_SNP G A 0.2165 42 152 0.1985 1.4414793493041778E-01
X_3433881_SNP A T 0.07035 14 185 0.4644 6.1438649402919165E-01
X_3433889_DEL A ATCA 0.06566 13 185 0.4703 6.2673912514637498E-01
X_3433895_DEL G GAAACAT 0.06091 12 185 0.6467 7.7606177207718463E-01
X_3433901_SNP G T 0.1366 25 158 0.235 1.0420365101557527E-01
X_3433904_SNP A G 0.1186 23 171 0.4624 3.0816865063088306E-01
X_3433974_SNP T A 0.1111 22 176 0.2031 2.8199432625599297E-01
X_3434152_SNP T A 0.4293 85 113 0.3966 3.4188950359735626E-01
X_3434250_SNP C G 0.1786 35 161 0.7168 6.6888867804128282E-01
X_3434363_SNP A G 0.4021 78 116 0.111 1.0907874243547355E-01
X_3434372_SNP T G 0.1134 22 172 0.8869 7.5860034681121058E-01
X_3434378_SNP T C 0.4 78 117 0.1009 1.0900090574541355E-01
X_3434403_SNP G A 0.4093 79 114 0.04257 4.7604253957672024E-02
X_3434430_SNP A G 0.3959 78 119 0.1133 1.3248457256666546E-01
X_3434513_SNP A G 0.1256 25 174 0.7969 9.9199823191789915E-01
X_3434547_SNP G T 0.4082 80 116 0.04418 5.6308422112200565E-02
X_3434698_SNP T C 0.1562 30 162 0.1827 2.1682673334219660E-01
X_3434757_SNP T C 0.1641 32 163 0.6161 5.9088053491388670E-01
X_3434990_SNP G C 0.2893 57 140 0.3267 3.6051826107790508E-01
X_3435021_SNP T C 0.2887 56 138 0.06593 8.1581785278640864E-02
X_3435039_SNP G C 0.2887 56 138 0.1787 2.2428908777858003E-01
X_3435052_SNP A G 0.2843 56 141 0.1402 1.7760060449514592E-01
X_3435053_SNP A C 0.2887 56 138 0.1654 2.1819549165099372E-01
X_3435093_SNP G A 0.05102 10 186 0.6639 6.5797923615554643E-01
X_3435285_SNP T C 0.1762 34 159 0.4229 6.0242846992752397E-01
X_3435305_SNP A T 0.06599 13 184 0.3498 3.2190663727218938E-01
X_3435313_SNP G A 0.07576 15 183 0.2674 4.3253500286172253E-01
X_3435344_SNP T A 0.3281 63 129 0.006771 9.0195262526445025E-03
X_3435401_SNP A G 0.07071 14 184 0.2768 2.6316277699445534E-01
X_3435416_SNP G A 0.1077 21 174 0.6624 5.1870113226673897E-01
X_3435418_SNP T A 0.06122 12 184 0.4875 5.0072684953752700E-01
X_3435460_SNP G A 0.1224 24 172 0.8305 6.8179197887971765E-01
X_3435480_SNP G A 0.1959 38 156 0.3438 2.4372892681993763E-01
X_3435493_SNP C T 0.1206 24 175 0.3044 4.3804782828501487E-01
X_3435500_SNP T G 0.1771 34 158 0.4387 3.5182918052577961E-01
X_3435514_SNP G T 0.07179 14 181 0.2773 2.6325158894388179E-01
X_3435542_SNP G A 0.06771 13 179 0.3329 3.2320731733229013E-01
X_3435546_SNP T C 0.06771 13 179 0.3258 2.9664002816512947E-01
X_3435551_SNP T C 0.06771 13 179 0.3258 2.9664002816512947E-01
X_3435577_SNP A G 0.06952 13 174 0.2766 2.5529071137104131E-01
X_3435581_SNP A G 0.06878 13 176 0.35 3.1665940610359000E-01
X_3435584_DEL A AAAA 0.05914 11 175 0.3673 3.2870410576346643E-01
X_3435597_SNP T A 0.06011 11 172 0.3379 2.6616605806858284E-01
X_3435599_SNP T A 0.07027 13 172 0.3368 3.0078752428992350E-01
X_3435624_SNP A G 0.06383 12 176 0.3622 3.4251132540259799E-01
X_3435717_SNP C A 0.06486 12 173 0.3997 3.7754122266556045E-01
X_3435821_SNP A T 0.06593 12 170 0.6659 7.2180745310597239E-01
X_3435911_SNP A T 0.4706 88 99 0.329 5.1592490387144596E-01
X_3435952_SNP T C 0.4722 85 95 0.294 6.6325185648729912E-01
X_3435973_SNP T C 0.4444 80 100 0.1229 2.4961520203007115E-01
X_3436193_SNP A T 0.1897 37 158 0.9571 8.1903505890140627E-01
X_3436196_SNP T C 0.2 39 156 0.9509 7.8965988936969223E-01
X_3436211_SNP C A 0.4227 82 112 0.2562 4.6682451426281235E-01
X_3436287_SNP A T 0.3135 58 127 0.4406 7.7616481471176579E-01
X_3436289_SNP T A 0.3333 63 126 0.265 4.6675982319637788E-01
X_3436439_SNP T G 0.4216 78 107 0.3588 4.5917009249911656E-01
X_3436741_SNP G A 0.2362 47 152 0.617 4.3736689390345340E-01
X_3436744_SNP A C 0.2245 44 152 0.6833 4.8952014331844906E-01
X_3436844_SNP T G 0.2864 57 142 0.1491 3.6117952870054382E-01
X_3436864_SNP G T 0.1066 21 176 0.8083 8.5420576053895836E-01
X_3436946_DEL GTTG G 0.08556 16 171 0.7363 5.9265157576464733E-01
X_3436979_DEL A AT 0.2843 56 141 0.1243 2.5454008408710815E-01
X_3437163_SNP A T 0.3032 57 131 0.6647 8.5699618765858343E-01
X_3437165_SNP T A 0.1066 21 176 0.5917 9.2766869525701712E-01
X_3437273_SNP T G 0.0567 11 183 0.5849 5.9379713133340961E-01
X_3437279_SNP A G 0.4439 83 104 0.2473 2.6674543034769427E-01
X_3437283_SNP A C 0.4759 89 98 0.531 5.6720272194294852E-01
X_3437295_SNP T G 0.1327 26 170 0.5866 8.6112835411706934E-01
X_3437330_SNP A G 0.4485 87 107 0.2959 3.9179581104444661E-01
X_3437343_SNP T C 0.4684 89 101 0.5796 7.7982002758305047E-01
X_3437447_SNP G A 0.06154 12 183 0.5197 5.8597374789795587E-01
X_3437482_DEL T TT 0.4787 90 98 0.1453 3.0311263023210788E-01
X_3437490_SNP A G 0.07107 14 183 0.3685 4.3340367110761935E-01
X_3437501_INS GCCG A 0.4362 82 106 0.3159 4.2900190753194356E-01
X_3437505_SNP A G 0.4136 79 112 0.2861 5.6395675005460100E-01
X_3437506_SNP G T 0.445 85 106 0.2304 2.3911189655371301E-01
X_3437518_SNP C T 0.1282 25 170 0.999 6.8442641201525967E-01
X_3437536_SNP A G 0.07107 14 183 0.3072 3.6751100568226969E-01
X_3437539_SNP A G 0.3915 74 115 0.3173 5.5217488758696143E-01
X_3437614_SNP G T 0.3684 70 120 0.08644 8.9761117632298659E-02
X_3437645_SNP A G 0.1256 25 174 0.7942 8.7594071652979644E-01
X_3437695_SNP A G 0.4948 96 98 0.2082 3.6170137764366561E-01
X_3437717_SNP C T 0.1168 23 174 0.9993 8.1159719843715750E-01
X_3437800_DEL CC C 0.2 39 156 0.4984 4.2747651548117327E-01
X_3437816_SNP A G 0.4427 85 107 0.1088 2.0665940136617245E-01
X_3437913_SNP T C 0.4072 79 115 0.09403 1.3378587743173898E-01
X_3437914_SNP C T 0.4051 79 116 0.09302 1.3084230020353593E-01
X_3437966_SNP T C 0.4898 96 100 0.9377 8.1683736022044529E-01
X_3438185_SNP T C 0.2602 51 145 0.3173 3.2612824005875773E-01
X_3438191_SNP T G 0.3834 74 119 0.4885 4.8000628755201236E-01
X_3438201_SNP T G 0.2589 51 146 0.4109 3.9136594197760821E-01
X_3438238_SNP A T 0.4456 86 107 0.6203 7.1172361677580642E-01
X_3438267_SNP T C 0.1071 21 175 0.9531 8.6383641463647565E-01
X_3438282_SNP G A 0.4398 84 107 0.4787 5.2038660179647356E-01
X_3438353_SNP A T 0.4787 90 98 0.6448 6.6700441848621495E-01
X_3438374_SNP T C 0.4792 92 100 0.6842 6.9817193577650194E-01
X_3438399_SNP C A 0.3756 74 123 0.3922 4.0795446467109642E-01
X_3438426_SNP A C 0.05051 10 188 0.9179 9.2833191627405032E-01
X_3438471_SNP C T 0.05528 11 188 0.5768 6.0219709357033202E-01
X_3438568_SNP T G 0.06061 12 186 0.01461 2.2106946504913967E-02
X_3438624_SNP G A 0.05528 11 188 0.6099 6.3614660573099968E-01
X_3438721_SNP A T 0.1809 34 154 0.5896 6.4866648257411708E-01
X_3438849_SNP T C 0.1726 34 163 0.3206 4.5549886234775316E-01
X_3438861_SNP C T 0.07143 14 182 0.3782 3.7613815806949125E-01
X_3438892_SNP A G 0.115 23 177 0.6365 7.8808131305205120E-01
X_3438947_DEL TTTTTTCGTATTTT T 0.06566 13 185 0.4765 5.3176115617882580E-01
X_3439014_DEL TT T 0.1595 26 137 0.8721 8.9188246522571779E-01
X_3439024_SNP T C 0.07107 14 183 0.7322 8.4710066019360686E-01
X_3439042_SNP T A 0.1495 29 165 0.815 8.1068481409623083E-01
X_3439083_SNP C T 0.07538 15 184 0.4609 5.1421966829630361E-01
X_3439088_INS T TC 0.3472 67 126 0.2463 2.6026029725166022E-01
X_3439203_DEL T AACCA 0.2564 50 145 0.2792 2.0460660136979225E-01
X_3439256_SNP A C 0.05435 10 174 0.2793 3.1847431652028135E-01
X_3439492_SNP G A 0.05528 11 188 0.2728 2.7009149610361194E-01
X_3439626_SNP T C 0.09596 19 179 0.4026 5.2978619314600750E-01
X_3439679_SNP G A 0.4767 92 101 0.4313 5.0292521084452024E-01
X_3439715_SNP G A 0.3333 63 126 0.9704 8.8344658697115053E-01
X_3439820_SNP C T 0.3604 71 126 0.09886 1.7044246045979794E-01
X_3439902_SNP A T 0.2024 34 134 0.1634 3.6450654554105644E-01
X_3440034_INS TT T 0.0904 16 161 0.07982 1.5917130978819838E-01
X_3440035_DEL A AT 0.06952 13 174 0.8599 5.8585840647756449E-01
X_3440036_SNP C T 0.07558 13 159 0.6278 7.3239280601119949E-01
X_3440163_SNP G A 0.07614 15 182 0.8216 5.3063298755257504E-01
X_3440239_SNP T C 0.2775 53 138 0.5047 3.5976436329750827E-01
X_3440254_SNP G A 0.3179 62 133 0.5329 5.1612952092459330E-01
X_3440261_SNP C T 0.05051 10 188 0.46 5.1724441311620528E-01
X_3440294_INS T TAACTT 0.4949 97 99 0.8428 9.7340343924913730E-01
X_3440315_SNP C A 0.3316 64 129 0.7811 7.9032944772738145E-01
X_3440320_SNP T C 0.3316 65 131 0.7042 6.5089462288210709E-01
X_3440341_SNP T G 0.4105 78 112 0.6281 5.4442398315268337E-01
X_3440345_SNP C T 0.4021 78 116 0.6939 6.1220464166679811E-01
X_3440357_SNP T C 0.3947 75 115 0.5977 5.6638282203262091E-01
X_3440511_SNP T C 0.3947 75 115 0.9398 9.5238651781613415E-01
X_3440536_SNP G A 0.4583 88 104 0.5908 5.4543282182427621E-01
X_3440782_SNP C T 0.05584 11 186 0.5159 5.7655718722356997E-01
X_3440787_SNP C A 0.06061 12 186 0.4705 5.6588117040648700E-01
X_3440797_SNP C G 0.06061 12 186 0.4705 5.6588117040648700E-01
X_3440890_SNP A G 0.1111 22 176 0.09569 8.4996766391458367E-02
X_3440934_SNP T C 0.1378 27 169 0.8795 8.6430504540112330E-01
X_3440966_SNP G A 0.09184 18 178 0.4748 4.3522120514125573E-01
X_3441096_SNP T C 0.05128 10 185 0.7385 8.3335085513003415E-01
X_3441281_SNP A G 0.4084 78 113 0.7008 9.9675141032748327E-01
X_3441878_SNP A T 0.1173 23 173 0.7676 8.3477604200117128E-01
X_3441910_SNP T A 0.07071 14 184 0.6408 8.1466859301652716E-01
X_3441974_SNP T C 0.4082 80 116 0.9001 6.7493476813665376E-01
X_3441977_SNP C T 0.4103 80 115 0.838 6.3556746859320334E-01
X_3442090_SNP A C 0.07071 14 184 0.9001 6.1317111630615928E-01
X_3442112_SNP G C 0.07035 14 185 0.8954 6.0838647699049575E-01
X_3442301_SNP T C 0.4895 93 97 0.8706 6.2856931083744483E-01
X_3442314_SNP T C 0.4652 87 100 0.8815 9.1225730053864384E-01
X_3442463_SNP G A 0.0567 11 183 0.6107 5.8310881128033953E-01
X_3442651_SNP T C 0.06 12 188 0.7588 8.6393208703150448E-01
X_3442679_SNP T G 0.05528 11 188 0.806 8.9146413332397678E-01
X_3442741_SNP G A 0.4588 89 105 0.4206 4.2083635781933038E-01
X_3442745_SNP G T 0.07538 15 184 0.5276 6.0705965992767164E-01
X_3442763_SNP A G 0.0804 16 183 0.4562 5.1896601896434014E-01
X_3442809_DEL T TT 0.09551 17 161 0.8004 9.5924713366382319E-01
X_3442998_SNP G C 0.08901 17 174 0.3345 5.2016647301795049E-01
X_3443012_SNP T G 0.05155 10 184 0.4839 5.5355465211516997E-01
X_3443070_DEL A AA 0.1618 28 145 0.3016 5.2549168491096232E-01
X_3443272_SNP G A 0.2332 45 148 0.4408 5.6959334840034526E-01
X_3443338_SNP G C 0.07692 15 180 0.3781 3.9331342529117597E-01
X_3443400_SNP T A 0.1786 35 161 0.2266 3.2904357280752217E-01
X_3443406_SNP T A 0.1162 23 175 0.2731 3.4988375963158713E-01
X_3443437_DEL T TAGCCT 0.1701 33 161 0.3327 4.5930383475208958E-01
X_3443476_SNP C T 0.4607 88 103 0.2905 2.6352124755802508E-01
X_3443485_SNP T A 0.4588 89 105 0.3355 2.4744601469056160E-01
X_3443500_INS AA A 0.3681 67 115 0.7518 7.4263101111958840E-01
X_3443646_SNP T A 0.1429 28 168 0.2765 2.6974986892675579E-01
X_3444096_SNP G A 0.4974 97 98 0.9595 9.5984454972787070E-01
X_3444103_SNP A T 0.4975 98 99 0.8453 8.8599278973655027E-01
X_3444106_SNP A T 0.3535 70 128 0.5335 5.6651550604751677E-01
X_3444182_SNP A G 0.3385 66 129 0.5283 6.1459344124926041E-01
X_3444239_SNP C T 0.3367 66 130 0.7131 8.6443678773685495E-01
X_3444685_SNP C T 0.2396 46 146 0.9256 7.8228171331114549E-01
X_3444760_SNP T C 0.4767 92 101 0.9951 8.9372326555359638E-01
X_3444803_SNP A G 0.4923 96 99 0.4678 3.5680767994371543E-01
X_3444804_DEL C CTA 0.3583 67 120 0.342 2.2317187486582146E-01
X_3444823_SNP C G 0.4924 97 100 0.777 6.5481004125587128E-01
X_3444827_SNP G A 0.1218 24 173 0.2973 3.7661244161713636E-01
X_3444887_SNP C T 0.4742 92 102 0.977 8.4967843336300541E-01
X_3444930_SNP T C 0.1231 24 171 0.2554 3.2508724679017320E-01
X_3445050_SNP G C 0.3571 70 126 0.2448 2.1032083893675690E-01
X_3445131_SNP T A 0.3807 75 122 0.3564 3.0209942854505434E-01
X_3445332_SNP G A 0.3926 64 99 0.8235 5.4470730405058365E-01
X_3445333_SNP T G 0.3841 63 101 0.9013 9.9135472052741780E-01
X_3445359_SNP T G 0.4118 70 100 0.1848 1.9017275726160077E-01
X_3445535_DEL A AA 0.2321 39 129 0.806 6.7314681743910587E-01
X_3445592_SNP C T 0.1735 34 162 0.9731 8.8745193602268957E-01
X_3445594_SNP C T 0.1777 35 162 0.8737 7.6035735392692227E-01
X_3445599_SNP A T 0.1777 35 162 0.8737 7.6035735392692227E-01
X_3445604_SNP A T 0.1777 35 162 0.8737 7.6035735392692227E-01
X_3445647_SNP G T 0.1744 34 161 0.7226 6.5808875653252485E-01
X_3445652_SNP C T 0.1818 36 162 0.986 8.4968743752808429E-01
X_3445659_SNP A C 0.1786 35 161 0.8825 7.3243884181750984E-01
X_3445775_SNP G A 0.199 39 157 0.7072 6.5300928117438317E-01
X_3445784_SNP A C 0.2787 51 132 0.6672 8.7023147526106759E-01
X_3445962_DEL A ACCCCCACGTCTTATGCCA 0.08808 17 176 0.5227 7.0285558145258042E-01
X_3446008_SNP C T 0.3144 61 133 0.522 3.7638956877987306E-01
X_3446120_SNP C A 0.3641 67 117 0.3156 2.4395581375422060E-01
X_3446243_SNP G A 0.3814 74 120 0.9872 9.3055580899746582E-01
X_3446255_SNP C T 0.3487 68 127 0.9564 8.6450757089766617E-01
X_3446310_SNP A G 0.1218 24 173 0.3535 3.7079611198694418E-01
X_3446315_SNP G T 0.2778 55 143 0.6945 6.1814149455777101E-01
X_3446321_SNP T A 0.1122 22 174 0.2095 2.1242515468164391E-01
X_3446326_SNP T G 0.1031 20 174 0.377 2.2570093226471122E-01
X_3446345_SNP G A 0.2755 54 142 0.7742 7.1575685760849028E-01
X_3446397_SNP T G 0.1173 23 173 0.1782 1.6776648642411629E-01
X_3446545_SNP T C 0.09744 19 176 0.7468 8.5892237378096503E-01
X_3446571_SNP A C 0.4681 88 100 0.7626 8.9446797090552499E-01
X_3447015_SNP G A 0.2176 42 151 0.5472 4.5455601807946888E-01
X_3447120_SNP C G 0.1947 37 153 0.7333 7.2180515069836182E-01
X_3447272_DEL CAC C 0.3065 57 129 0.7968 9.6208629587159433E-01
X_3447294_DEL TTGGCACCCGAGTCAA T 0.2872 56 139 0.8561 9.7772656870424690E-01
X_3447361_SNP G A 0.09326 18 175 0.5342 5.7411662398955277E-01
X_3447388_SNP C T 0.3497 64 119 0.2681 2.5697124769753033E-01
X_3447389_SNP T A 0.3169 58 125 0.1355 1.0126021818808095E-01
X_3447441_SNP T C 0.1123 21 166 0.282 2.2972946202758771E-01
X_3447473_SNP C A 0.3807 75 122 0.4451 4.0378938624540051E-01
X_3447528_SNP A G 0.366 71 123 0.4502 3.8643677702164247E-01
X_3447531_SNP C A 0.3906 75 117 0.2549 1.8597919249267914E-01
X_3447566_SNP A C 0.3704 70 119 0.3011 2.5763037578570369E-01
X_3447626_SNP A C 0.1077 21 174 0.3663 4.1730082262866941E-01
X_3447844_SNP T A 0.2887 56 138 0.7649 5.7007248246137432E-01
X_3447856_SNP C T 0.3112 61 135 0.784 5.8575855112296615E-01
X_3447862_SNP C T 0.2974 58 137 0.7286 5.3487261438439959E-01
X_3448007_SNP G A 0.2953 57 136 0.09431 9.6623527348719263E-02
X_3448047_SNP A T 0.05612 11 185 0.2073 2.6719154535549161E-01
X_3448218_SNP T C 0.1282 25 170 0.2314 2.4772318347310762E-01
X_3448259_SNP G T 0.1582 31 165 0.1413 1.2845855128692796E-01
X_3448260_SNP C T 0.1566 31 167 0.1341 1.2321172783524315E-01
X_3448273_INS ATAAGAC A 0.1558 31 168 0.135 1.2604747523541593E-01
X_3448303_SNP A C 0.148 29 167 0.1769 1.8299801891056311E-01
X_3448326_DEL A ATTCTAAAGTTAAAATGCAA 0.1347 26 167 0.08958 8.7440401140500557E-02
X_3448357_SNP C T 0.1495 29 165 0.1729 1.9685326472929277E-01
X_3448383_SNP A C 0.1538 30 165 0.1655 2.0113877085403942E-01
X_3448386_SNP G A 0.4404 85 108 0.9399 7.6589976010163185E-01
X_3448426_SNP C T 0.232 45 149 0.6279 6.4166249432863065E-01
X_3448434_SNP T G 0.06633 13 183 0.1469 1.7745501044659240E-01
X_3448452_SNP C G 0.1929 38 159 0.7018 7.4853203399412493E-01
X_3448627_SNP A G 0.06091 12 185 0.1116 7.7269441439055522E-02
X_3448633_SNP G A 0.06091 12 185 0.111 7.6198532263081861E-02
X_3448734_SNP A G 0.05612 11 185 0.2069 1.2770460415341800E-01
X_3448803_SNP G A 0.1327 26 170 0.06323 5.9048678501322262E-02
X_3448813_SNP A T 0.1421 28 169 0.05158 2.6726058636393511E-02
X_3448816_SNP T C 0.1421 28 169 0.1292 7.0569582886098034E-02
X_3448817_SNP C G 0.1371 27 170 0.06946 3.7761079419116141E-02
X_3448847_DEL A ATA 0.1146 22 170 0.7639 7.9607720706178320E-01
X_3448872_SNP C T 0.1327 26 170 0.2812 2.2996464018075935E-01
X_3448875_SNP C A 0.06633 13 183 0.7393 7.8161202643593264E-01
X_3448961_SNP A T 0.1657 29 146 0.1347 9.5622551433328096E-02
X_3449127_INS GTT G 0.1458 28 164 0.1775 2.0830578327464988E-01
X_3449131_SNP T C 0.1587 30 159 0.2513 3.2348481173372123E-01
X_3449160_SNP T C 0.09091 18 180 0.7743 8.8182031256454818E-01
X_3449358_SNP A G 0.1192 23 170 0.3482 3.5009652318678852E-01
X_3449375_INS GAGAGAGA G 0.08383 14 153 0.4333 3.3045975905952873E-01
X_3449391_SNP T G 0.07527 14 172 0.7217 7.2785331228580730E-01
X_3449529_SNP C A 0.2131 39 144 0.9728 9.9398263625678140E-01
X_3449561_SNP A T 0.1302 22 147 0.3845 4.1593687786944911E-01
X_3449604_SNP G A 0.2256 44 151 0.8333 9.1532039164980183E-01
X_3449606_SNP C T 0.232 45 149 0.7639 8.2749259550118104E-01
X_3449612_INS ATGCA A 0.2335 46 151 0.8894 9.9093868906091043E-01
X_3449621_SNP A G 0.2402 43 136 0.916 9.5967139599390350E-01
X_3449624_SNP T A 0.07853 15 176 0.7381 9.2479713712844602E-01
X_3449713_SNP A T 0.2124 41 152 0.7279 6.3143452191021954E-01
X_3449765_SNP C T 0.09596 19 179 0.6404 6.5837225511483788E-01
X_3449793_SNP C T 0.08901 17 174 0.2204 2.1945620744682715E-01
X_3449805_SNP C T 0.2234 42 146 0.8342 8.8155818418475329E-01
X_3449924_DEL GTAG G 0.09392 17 164 0.3305 2.6109722926114876E-01
X_3449932_SNP C G 0.3443 63 120 0.004952 7.8146058420338095E-03
X_3449964_SNP T G 0.3232 53 111 0.00556 6.7761364351522670E-03
X_3449973_DEL T TGCGGCCAGGGGAAAGCT 0.08901 17 174 0.3829 3.7019453443100203E-01
X_3450004_SNP G C 0.1947 37 153 2.874e-05 5.3969090406622209E-05
X_3450047_SNP G T 0.1156 23 176 0.4894 5.6129506738163715E-01
X_3450169_SNP A G 0.3061 60 136 0.482 5.2047861499560022E-01
X_3450195_SNP G A 0.4456 86 107 0.3142 3.6686889236613207E-01
X_3450266_SNP A T 0.2653 52 144 0.6775 6.1875452919554119E-01
X_3450302_SNP C T 0.4235 83 113 0.593 4.5762292129921356E-01
X_3450306_SNP A G 0.4588 89 105 0.9462 9.8837936598374210E-01
X_3450368_SNP G A 0.4895 93 97 0.8956 6.9835006639931740E-01
X_3450370_SNP A T 0.5 96 96 0.9401 8.3896993631344541E-01
X_3450384_SNP A T 0.456 88 105 0.9934 8.8654911954278148E-01
X_3450389_SNP C A 0.4127 78 111 0.7142 5.7301144168207951E-01
X_3450434_SNP A G 0.07692 15 180 0.857 7.1470008762590687E-01
X_3450516_INS T TGTCTTCTTA 0.1856 36 158 0.4149 3.6319993934062200E-01
X_3450517_DEL CGTCGGGCTGTAAGA C 0.198 39 158 0.4626 4.2272733011417263E-01
X_3450686_SNP C T 0.1809 36 163 0.4522 4.4655182971473062E-01
X_3450693_SNP G C 0.2161 43 156 0.3053 2.9724698242935210E-01
X_3450840_SNP T G 0.4656 88 101 0.843 8.2906519552383851E-01
X_3450879_SNP T C 0.4205 82 113 0.9133 9.9069432001118751E-01
X_3451031_SNP G A 0.3795 74 121 0.5089 5.0725320633107929E-01
X_3451043_SNP A G 0.08586 17 181 0.4478 4.9280644133369644E-01
X_3451167_SNP A C 0.07538 15 184 0.8587 8.4488224510811505E-01
X_3451232_SNP C A 0.1969 38 155 0.784 4.9194357438304759E-01
X_3451254_SNP G A 0.2474 48 146 0.7686 9.3077114383787185E-01
X_3451262_SNP G T 0.2564 50 145 0.7434 9.9616129036458456E-01
X_3451406_SNP A G 0.1414 28 170 0.6958 7.9689106292637146E-01
X_3451596_SNP T C 0.1458 28 164 0.7531 5.1486640839928477E-01
X_3451783_SNP T G 0.09474 18 172 0.6249 6.0194142494207070E-01
X_3451886_SNP G A 0.1949 38 157 0.771 9.4835971421067744E-01
X_3451899_INS AA A 0.1803 33 150 0.6714 9.5830389790008164E-01
X_3451915_SNP A G 0.1515 30 168 0.8436 5.6779982127100392E-01
X_3451999_SNP T C 0.1134 22 172 0.6528 3.8686031602431314E-01
X_3452019_SNP C G 0.1186 23 171 0.9606 9.1782292034506696E-01
X_3452029_SNP A G 0.2448 47 145 0.8143 7.5667022712791621E-01
X_3452096_INS T TAAT 0.3243 60 125 0.6494 6.6433920023708937E-01
X_3452097_DEL G GA 0.08421 16 174 0.8758 8.8836055520576851E-01
X_3452160_MNP TTC CCA 0.1224 24 172 0.8092 5.8666580664560675E-01
X_3452169_INS ATT A 0.1269 25 172 0.8247 6.4014231476406180E-01
X_3452170_SNP A T 0.1929 38 159 0.9287 8.2258172180042477E-01
X_3452172_SNP T A 0.198 39 158 0.943 8.5754031193880231E-01
X_3452176_INS TTAGTATAT T 0.1313 26 172 0.9207 7.2669789902036841E-01
X_3452178_SNP A T 0.1313 26 172 0.9207 7.2669789902036841E-01
X_3452196_SNP C T 0.1263 25 173 0.9349 7.4975634409820580E-01
X_3452242_SNP A G 0.1263 25 173 0.9364 9.0490042850533126E-01
X_3452251_INS AACACCTTTGGAA A 0.06952 13 174 0.9722 8.3383452845116512E-01
X_3452454_SNP T C 0.191 38 161 0.7549 5.3829391067922527E-01
X_3452479_SNP A G 0.1218 24 173 0.6899 5.1130729944146291E-01
X_3452481_SNP A T 0.1684 33 163 0.9332 6.9006546547066616E-01
X_3452483_SNP A G 0.1554 30 163 0.9694 8.2953358995296633E-01
X_3452680_SNP C A 0.1615 31 161 0.9948 6.9630544540937800E-01
X_3452691_INS CCCACACACACACACACCCGCAC C 0.05747 10 164 0.2238 3.2256728322214823E-01
X_3452815_SNP A G 0.07576 15 183 0.6371 6.3753986647696048E-01
X_3452933_SNP A G 0.2606 49 139 0.8548 6.7727277756294990E-01
X_3452968_SNP G A 0.1005 19 170 0.7873 9.8088614717973444E-01
X_3453004_SNP C T 0.1 19 171 0.9231 7.2267106281911597E-01
X_3453006_SNP T C 0.09045 18 181 0.9364 8.7862472268104441E-01
X_3453008_SNP A C 0.09091 18 180 0.9018 7.7448604410711575E-01
X_3453024_SNP T C 0.08586 17 181 0.633 4.5774810805036958E-01
X_3453137_SNP T G 0.2396 46 146 0.8146 7.2327520829678638E-01
X_3453240_SNP G A 0.1457 29 170 0.2545 1.8244325509493098E-01
X_3453430_SNP C G 0.09137 18 179 0.1398 1.5039834828008003E-01
X_3453453_SNP A C 0.06 12 188 0.26 1.8250343978965022E-01
X_3453481_SNP T C 0.1047 20 171 0.06095 4.8608558695574705E-02
X_3453507_INS T TTGGTCAACTTT 0.2181 41 147 0.04773 2.3808316462255501E-02
X_3453559_SNP G A 0.06566 13 185 0.1736 1.2459770384543412E-01
X_3453570_SNP A G 0.1429 28 168 0.2178 1.7383045145548093E-01
X_3453581_SNP A G 0.1385 27 168 0.2302 2.0986682104024534E-01
X_3453583_SNP G A 0.06667 13 182 0.1875 1.3501749867089652E-01
X_3453609_SNP G A 0.1465 29 169 0.1864 1.5170029850553290E-01
X_3453623_SNP G C 0.06633 13 183 0.1771 1.2483522918352696E-01
X_3453640_SNP A T 0.06533 13 186 0.1711 1.2335211242743338E-01
X_3453641_SNP A C 0.06533 13 186 0.1711 1.2335211242743338E-01
X_3453652_SNP T C 0.2165 42 152 0.06887 3.7385877727773950E-02
X_3453653_SNP G T 0.1969 38 155 0.1965 1.4992043423577772E-01
X_3453666_SNP T C 0.2081 41 156 0.05131 2.8628327069978646E-02
X_3453688_SNP G T 0.1347 26 167 0.1712 1.3867762255458271E-01
X_3453733_SNP C T 0.1613 30 156 0.7455 6.3465073548281858E-01
X_3453748_SNP G A 0.09794 19 175 0.2583 2.8460449913606656E-01
X_3453883_SNP T G 0.1156 23 176 0.5862 7.1262022715065465E-01
X_3453920_SNP A G 0.1 20 180 0.04999 3.6470881017098430E-02
X_3454190_SNP G T 0.1737 33 157 0.01334 8.9973025563824787E-03
X_3454192_SNP T G 0.1968 37 151 0.6425 6.8657736821732185E-01
X_3454295_DEL T TT 0.08523 15 161 0.2095 1.2620197555540091E-01
X_3454417_SNP C A 0.2124 41 152 0.7025 8.3804874637836912E-01
X_3454479_SNP T G 0.06599 13 184 0.1195 7.9277177854546646E-02
X_3454482_SNP A G 0.1538 28 154 0.9439 7.6196322202193800E-01
X_3454533_SNP C T 0.09045 18 181 0.789 8.9852624203468712E-01
X_3454612_SNP G C 0.0567 11 183 0.6703 7.9399522898818164E-01
X_3454645_SNP T C 0.05102 10 186 0.655 7.1563660564377285E-01
X_3454654_SNP G T 0.05556 11 187 0.657 7.5120216719447974E-01
X_3454670_SNP G A 0.08586 17 181 0.9935 7.8492879623709011E-01
X_3454830_SNP T A 0.055 11 189 0.6552 7.4855554743064134E-01
X_3454840_INS T TGT 0.1684 32 158 0.3101 1.8821465328337261E-01
X_3454885_INS A AA 0.1693 32 157 0.4007 2.4094119256860702E-01
X_3454901_INS CCAT A 0.08543 17 182 0.05974 3.3466581946325499E-02
X_3454968_INS AA A 0.05291 10 179 0.8718 9.5398104531063177E-01
X_3455121_SNP T A 0.08763 17 177 0.4981 4.3447082129974790E-01
X_3455166_SNP C G 0.2172 43 155 0.1803 1.0303467080218043E-01
X_3455533_DEL A AAAAA 0.05759 11 180 0.01062 5.8150421737608541E-03
X_3455599_SNP A T 0.05025 10 189 0.5978 6.6515325321080787E-01
X_3455770_SNP T A 0.1616 32 166 0.5105 3.7991552375086890E-01
X_3455783_SNP A C 0.1168 23 174 0.2768 1.9656697672019807E-01
X_3456167_SNP G A 0.3401 67 130 0.4233 5.3761504476943789E-01
X_3456168_SNP T A 0.3333 65 130 0.4512 5.5772934893769521E-01
X_3456373_SNP C A 0.4041 78 115 0.8131 8.9810664620512182E-01
X_3456377_SNP C T 0.404 80 118 0.9977 9.3399242371994851E-01
X_3456415_SNP A T 0.4112 81 116 0.762 8.1855197677476543E-01
X_3456478_SNP G A 0.4792 92 100 0.3155 1.7900865095165408E-01
X_3456677_SNP T C 0.4845 94 100 0.2537 1.9726618238410509E-01
X_3456788_SNP C A 0.2154 42 153 0.4301 6.7127167279478583E-01
X_3456837_SNP A G 0.3608 70 124 0.3884 1.9789173749889932E-01
X_3456849_SNP A G 0.3281 63 129 0.3088 1.6737119924021360E-01
X_3456853_SNP A T 0.06061 12 186 0.6036 6.9430329139255886E-01
X_3456866_SNP T G 0.4021 78 116 0.7527 5.3906431635539931E-01
X_3456949_SNP C T 0.4896 94 98 0.1898 1.1475139545225088E-01
X_3456980_SNP A G 0.1515 30 168 0.5699 4.7551079789070072E-01
X_3457079_SNP T C 0.1066 21 176 0.2146 2.2094899819408009E-01
X_3457085_DEL T TT 0.1582 31 165 0.0848 1.1739802763723894E-01
X_3457091_SNP A G 0.1598 31 163 0.1065 1.4207572603814955E-01
X_3457092_SNP C T 0.05556 11 187 0.6628 7.5486081404442329E-01
X_3457095_DEL G GTATT 0.159 31 164 0.06432 9.1839459744409213E-02
X_3457104_SNP C T 0.1641 32 163 0.09989 1.5321675722223094E-01
X_3457216_DEL A ACATA 0.241 47 148 0.3752 4.1086930948226541E-01
X_3457239_SNP G A 0.2708 52 140 0.1535 1.6672178709284435E-01
X_3457297_SNP T C 0.1574 31 166 0.3485 2.7387498523037113E-01
X_3457299_SNP G C 0.148 29 167 0.3288 2.8690958369021879E-01
X_3457713_SNP T A 0.1364 27 171 0.225 1.9999152345900972E-01
X_3457717_DEL A ATCT 0.09474 18 172 0.08382 7.7107248909278461E-02
X_3457720_SNP C T 0.2994 50 117 0.9438 9.2114989913611756E-01
X_3457724_SNP C T 0.1094 21 171 0.1027 1.3056290469571163E-01
X_3457729_SNP A C 0.1364 27 171 0.2177 1.8936920500920484E-01
X_3457730_SNP A T 0.1307 26 173 0.1899 1.6722963539900149E-01
X_3457798_SNP A C 0.3196 62 132 0.1241 1.5207875810144034E-01
X_3457800_SNP A G 0.3299 65 132 0.1265 1.5446799343378737E-01
X_3457858_SNP A C 0.1313 26 172 0.1612 1.2946913743184107E-01
X_3457879_SNP G A 0.1735 34 162 0.3599 3.1282198652744397E-01
X_3458006_SNP T C 0.05 10 190 0.6628 7.5996796839599579E-01
X_3458032_SNP A G 0.1579 30 160 0.9031 8.2955722738418902E-01
X_3458083_DEL C CG 0.1667 33 165 0.2261 1.7887781511779544E-01
X_3458191_INS A ATAGA 0.4583 88 104 0.4415 3.5149844044477896E-01
X_3458253_SNP A T 0.1465 29 169 0.838 8.9791353576468280E-01
X_3458354_SNP A G 0.148 29 167 0.6643 5.3182784873427291E-01
X_3458447_SNP T G 0.09783 18 166 0.8135 8.5024517735936156E-01
X_3458469_SNP G A 0.2041 40 156 0.8432 7.0440610227296463E-01
X_3458588_INS CC C 0.4764 91 100 0.8441 7.2703718428366848E-01
X_3458592_SNP G A 0.4899 97 101 0.6143 4.6464881669489511E-01
X_3458602_SNP A G 0.4365 79 102 0.8725 7.2712566055340067E-01
X_3458605_SNP G A 0.3625 58 102 0.3372 1.6987436394478872E-01
X_3458640_SNP T G 0.3706 73 124 0.9735 9.8136769758357256E-01
X_3458646_SNP C A 0.3299 65 132 0.6009 6.6071361371411452E-01
X_3458682_SNP C T 0.13 26 174 0.2618 2.0874939647965274E-01
X_3458691_SNP G T 0.08629 17 180 0.5672 3.8000928119575916E-01
X_3458695_DEL A AAT 0.09 18 182 0.512 3.3391985975680050E-01
X_3458697_SNP A T 0.2443 43 133 0.2632 2.2532678579150722E-01
X_3458701_SNP G T 0.07614 15 182 0.6011 4.0040736605704896E-01
X_3458702_SNP T C 0.09091 18 180 0.6114 3.9046872424486467E-01
X_3458706_SNP T C 0.09045 18 181 0.4949 3.1992665555382882E-01
X_3458707_SNP T A 0.07692 15 180 0.3586 4.8908412770585885E-01
X_3458711_SNP C T 0.08122 16 181 0.454 2.6360306491134444E-01
X_3458712_SNP C G 0.08543 17 182 0.5843 4.1506299777588651E-01
X_3458715_SNP C A 0.07614 15 182 0.5903 7.8409753552159822E-01
X_3458717_SNP C A 0.08586 17 181 0.59 4.1855605503558024E-01
X_3458725_SNP T C 0.08718 17 178 0.5741 4.0748545044266049E-01
X_3458728_SNP C T 0.09231 18 177 0.5304 3.4036434370760016E-01
X_3458743_SNP A C 0.1295 25 168 0.1716 1.3556940079055779E-01
X_3458767_SNP T C 0.1218 24 173 0.1711 1.3627743040351248E-01
X_3458962_SNP A C 0.1429 28 168 0.6305 6.5663929783706343E-01
X_3459014_SNP A G 0.1407 28 171 0.8647 7.6400056601211852E-01
X_3459018_SNP T C 0.3641 71 124 0.6862 4.6756933888112373E-01
X_3459028_SNP A T 0.3538 69 126 0.8219 6.0543311881027373E-01
X_3459034_SNP C T 0.3553 70 127 0.6062 4.3641210092935157E-01
X_3459057_SNP T C 0.197 39 159 0.4376 2.5958570906727352E-01
X_3459107_SNP T A 0.1414 28 170 0.7594 8.7080573089539093E-01
X_3459111_SNP A G 0.1472 29 168 0.9634 5.9703072627115739E-01
X_3459115_SNP A C 0.1523 30 167 0.8893 6.9531237431880344E-01
X_3459136_SNP C A 0.1414 28 170 0.9573 6.2239021982279463E-01
X_3459142_SNP G C 0.06 12 188 0.8146 8.4702981317738324E-01
X_3459162_DEL T TT 0.2042 39 152 0.7589 9.8772329635543432E-01
X_3459176_SNP A G 0.05025 10 189 0.0669 7.2683209386985387E-02
X_3459190_SNP T A 0.1633 32 164 0.432 5.2327945595623671E-01
X_3459211_SNP T C 0.1518 29 162 0.4581 5.6501341235552460E-01
X_3459380_INS C CC 0.2527 47 139 0.7539 8.6674565551658722E-01
X_3459447_SNP A G 0.2 38 152 0.4403 2.4208969337282638E-01
X_3459458_SNP A G 0.1676 31 154 0.8164 7.5664227619294921E-01
X_3459468_SNP T G 0.2065 38 146 0.3886 1.8971955231629023E-01
X_3459657_DEL T TATATGCACACGTAT 0.1737 33 157 0.2867 1.2759545270174444E-01
X_3459773_INS CGTTGCC C 0.343 59 113 0.7525 9.3168982960050584E-01
X_3459826_SNP T C 0.05641 11 184 0.9029 9.5996658595304774E-01
X_3459877_SNP A G 0.1633 32 164 0.2241 3.7952105098856925E-01
X_3459910_SNP A T 0.05025 10 189 0.9222 8.8020494179073228E-01
X_3459927_SNP A T 0.1598 31 163 0.3271 1.9319531046610872E-01
X_3459935_SNP G A 0.3368 65 128 0.6285 9.0235396891603825E-01
X_3459943_SNP A T 0.2362 47 152 0.4513 2.0721750400718830E-01
X_3459944_SNP G T 0.3367 66 130 0.6769 8.9446927661925413E-01
X_3459971_SNP T G 0.3229 62 130 0.6026 9.9876771260313224E-01
X_3459976_SNP T C 0.2113 41 153 0.3771 1.7592533794917053E-01
X_3460301_DEL G GT 0.142 23 139 0.2461 1.8920293357699802E-01
X_3460306_SNP G A 0.1047 18 154 0.2772 1.8856808715201556E-01
X_3460805_DEL A ATTACGGACAAAA 0.1543 27 148 0.5239 5.6220300107388621E-01
X_3460826_DEL A AA 0.1022 19 167 0.531 5.7302651716517239E-01
X_3460845_SNP G C 0.3711 72 122 0.3155 2.4797740371475696E-01
X_3460885_SNP T C 0.4316 82 108 0.3786 5.2589261844269108E-01
X_3460887_SNP A T 0.4093 79 114 1 6.4436873730664401E-01
X_3460919_SNP G T 0.4072 79 115 0.6444 4.2599673684580253E-01
X_3460946_SNP T A 0.3776 74 122 0.5174 3.9883865265859098E-01
X_3460948_SNP A C 0.3827 75 121 0.5287 4.2698695361110950E-01
X_3460960_DEL GG TTCACACGTAAAACA 0.2408 46 145 0.9381 9.7053098802706350E-01
X_3460990_SNP C T 0.3763 73 121 0.5674 4.7698013863047073E-01
X_3461005_SNP G A 0.3763 73 121 0.5135 4.0919509237580598E-01
X_3461056_SNP T C 0.5 97 97 0.3147 2.4499204278661824E-01
X_3461092_SNP C G 0.4167 80 112 0.9994 9.7690331093531435E-01
X_3461136_SNP A G 0.4555 87 104 0.8478 9.9371872687560392E-01
X_3461229_SNP G A 0.3842 73 117 0.4482 3.9556591442053146E-01
X_3461247_SNP C T 0.401 79 118 0.5707 4.8709719897800063E-01
X_3461271_SNP G C 0.4192 83 115 0.4252 2.8690401667315901E-01
X_3461277_INS AA A 0.1295 25 168 0.09558 3.8913145255371026E-02
X_3461284_DEL TA GCAACAT 0.4145 80 113 0.3756 2.5788460678957448E-01
X_3461292_SNP G T 0.4219 81 111 0.4419 2.9613886236309817E-01
X_3461294_SNP A G 0.4219 81 111 0.4422 3.1898213990159541E-01
X_3461296_SNP G T 0.4219 81 111 0.4079 2.6046239196357701E-01
X_3461298_MNP TTAG CCTA 0.4256 83 112 0.4151 2.9382969602499787E-01
X_3461303_SNP T A 0.4256 83 112 0.4347 3.0905924742010138E-01
X_3461305_SNP T A 0.4197 81 112 0.3407 2.2164612282254070E-01
X_3461321_SNP G A 0.2261 45 154 0.7706 7.5991861429037277E-01
X_3461333_SNP A G 0.2589 51 146 0.9041 9.0697341563520673E-01
X_3461340_SNP G T 0.2143 42 154 0.9127 9.0927108949782853E-01
X_3461347_SNP T C 0.4925 98 101 0.7246 6.8271522867556400E-01
X_3461355_SNP A T 0.3454 67 127 0.7284 5.4902961415528440E-01
X_3461374_SNP T C 0.4371 73 94 0.5881 6.1166202290163652E-01
X_3461435_SNP T A 0.268 52 142 0.9732 9.1929427658880125E-01
X_3461437_SNP T C 0.4184 82 114 0.4585 3.3346596325941680E-01
X_3461475_SNP C T 0.2 39 156 0.8001 9.6934984780197675E-01
X_3461490_SNP A G 0.4154 81 114 0.7449 8.8228630687744825E-01
X_3461742_INS TGT T 0.2563 51 148 0.8926 9.8329851830404613E-01
X_3461748_INS TAT T 0.1392 27 167 0.1328 5.5157717484507263E-02
X_3461768_SNP C T 0.4072 79 115 0.3872 2.8694310817134150E-01
X_3461796_INS T TCT 0.3005 58 135 0.8232 6.6353029202805924E-01
X_3461807_INS AT A 0.1523 30 167 0.2057 1.0500390552282957E-01
X_3461812_SNP G T 0.3053 58 132 0.869 7.4317887991356368E-01
X_3461813_SNP T G 0.1451 28 165 0.2211 1.0643122078956235E-01
X_3461838_INS ACCCGTA A 0.4043 76 112 0.8443 6.5516014408906353E-01
X_3461842_SNP A T 0.1443 28 166 0.3025 1.4982246089157403E-01
X_3461858_DEL A ATA 0.1302 25 167 0.9926 5.6380366172511698E-01
X_3461920_SNP T A 0.1186 23 171 0.164 1.3656788404281928E-01
X_3462143_SNP A C 0.288 55 136 0.7806 7.4357227027000983E-01
X_3462162_SNP T C 0.2842 54 136 0.8997 7.9505632675331239E-01
X_3462180_SNP C T 0.3789 72 118 0.2711 2.7414113258411754E-01
X_3462192_SNP G A 0.134 26 168 0.1708 1.3030440665783738E-01
X_3462314_SNP C A 0.08163 16 180 0.7865 7.8539772697662291E-01
X_3462318_SNP G A 0.2806 55 141 0.1158 1.1959025367464271E-01
X_3462319_SNP G C 0.05528 11 188 0.6005 6.9809332209989838E-01
X_3462497_SNP C T 0.4767 92 101 0.5696 6.7097404995662524E-01
X_3462662_INS A ACA 0.489 89 93 0.05057 4.8008029271383680E-02
X_3462669_DEL G GCGTAG 0.3533 59 108 0.2346 1.5366612723279127E-01
X_3463043_DEL T GCCGAACAGCTACCA 0.1122 22 174 0.7978 8.3995403842065341E-01
X_3463059_SNP A C 0.05025 10 189 0.5524 8.1508609403716115E-01
X_3463082_SNP G A 0.06061 12 186 0.3828 7.6013850800461713E-01
X_3463362_SNP T A 0.3692 72 123 0.3879 5.1476574264522135E-01
X_3463368_SNP C T 0.3756 74 123 0.02653 1.0644688626552701E-01
X_3463375_SNP T G 0.07538 15 184 0.5086 6.0034261465946737E-01
X_3463390_SNP A G 0.2398 47 149 0.1587 3.9425356801793188E-01
X_3463404_SNP G T 0.301 59 137 0.04503 1.1583954508927907E-01
X_3463411_SNP G A 0.3026 59 136 0.03826 1.0196470539948954E-01
X_3463415_SNP A G 0.3026 59 136 0.05457 2.0304799201156365E-01
X_3463418_SNP G A 0.3061 60 136 0.03379 9.6294733389037823E-02
X_3463429_SNP A G 0.07071 14 184 0.371 4.0840455194537051E-01
X_3463501_SNP T C 0.2228 43 150 0.09876 1.9501596747676675E-01
X_3463569_SNP T C 0.4154 81 114 0.5339 2.7716335333174313E-01
X_3463581_SNP G A 0.2092 41 155 0.4215 6.1371947447453201E-01
X_3463602_SNP G A 0.2386 47 150 0.07964 7.0925676825208686E-02
X_3463705_SNP G A 0.1066 21 176 0.1126 1.0109922828512019E-01
X_3463744_SNP T A 0.1865 36 157 0.6898 9.1590947926705835E-01
X_3463746_SNP A G 0.1929 38 159 0.8134 9.2370098401913014E-01
X_3463747_SNP T C 0.1949 38 157 0.7779 9.6824547338872335E-01
X_3463778_SNP A C 0.1523 30 167 0.462 4.3452891408848571E-01
X_3463815_SNP T G 0.3265 64 132 0.8452 9.6295425314634087E-01
X_3463989_SNP T C 0.1574 31 166 0.6886 7.5011828588181007E-01
X_3464043_SNP T G 0.401 77 115 0.7956 5.1615677807107574E-01
X_3464050_SNP A G 0.07614 15 182 0.4209 5.2093475008537404E-01
X_3464070_SNP T C 0.5 94 94 0.3479 2.9536473299501365E-01
X_3464082_SNP C T 0.4922 95 98 0.4589 4.2613833630937648E-01
X_3464105_SNP C T 0.4922 95 98 0.6153 4.9494614130874881E-01
X_3464118_SNP A G 0.4869 93 98 0.5725 4.5448920502374557E-01
X_3464138_SNP T C 0.1684 33 163 0.05135 4.6582565756464148E-02
X_3464150_DEL G TCTTGGATAGGA 0.1582 31 165 0.03511 4.3344027254285739E-02
X_3464164_SNP T C 0.1641 32 163 0.06809 8.0168615568052964E-02
X_3464172_DEL A AA 0.1684 33 163 0.0384 3.7857328053009634E-02
X_3464175_SNP C T 0.1616 32 166 0.02946 3.4979763775859013E-02
X_3464196_SNP T C 0.3021 58 134 0.604 5.5939848022923688E-01
X_3464203_SNP G C 0.4278 83 111 0.6613 4.2706421246620274E-01
X_3464220_SNP C T 0.4184 82 114 0.5566 7.7135905860668252E-01
X_3464237_SNP C T 0.3969 77 117 0.3723 5.5663585749996869E-01
X_3464242_SNP T G 0.075 15 185 0.4512 5.5450763389443170E-01
X_3464248_SNP G T 0.3939 78 120 0.2949 4.7708847494253737E-01
X_3464438_SNP C T 0.3959 78 119 0.081 8.1385946672958717E-02
X_3464471_SNP T C 0.3918 76 118 0.07316 6.3945680854972778E-02
X_3464483_SNP T A 0.1224 24 172 0.8005 5.6775089084602914E-01
X_3464508_INS T TT 0.3353 56 111 0.3993 4.4652691492657637E-01
X_3464511_SNP A G 0.1036 20 173 0.9889 7.2402457672128828E-01
X_3464601_SNP G A 0.2383 46 147 0.6975 5.8939584896784969E-01
X_3464607_SNP C G 0.2344 45 147 0.6925 5.7159904764979208E-01
X_3464611_SNP T C 0.2398 47 149 0.9846 7.9025078320111630E-01
X_3464623_SNP G C 0.3384 67 131 0.1008 6.7527859959562619E-02
X_3464625_SNP G A 0.1837 36 160 0.8686 9.6737977578193068E-01
X_3464629_SNP A C 0.3454 67 127 0.2744 3.1943396872451291E-01
X_3464903_SNP G C 0.2513 49 146 0.9059 9.1701316880915917E-01
X_3464910_SNP G A 0.2423 47 147 0.989 8.6042908795899997E-01
X_3464948_SNP A G 0.2396 46 146 0.9223 7.9502446654294423E-01
X_3465023_SNP T C 0.2732 53 141 0.3506 3.7887857704430805E-01
X_3465028_SNP G C 0.1465 29 169 0.01336 1.3412114708009282E-02
X_3465128_SNP T C 0.4792 92 100 0.4803 4.2367778181443383E-01
X_3465305_SNP A G 0.4745 93 103 0.3799 1.7873362779118085E-01
X_3465320_SNP T C 0.4583 88 104 0.6375 6.4280249047065707E-01
X_3465387_SNP A G 0.3401 67 130 0.569 3.8809064898259849E-01
X_3465422_SNP C T 0.2487 49 148 0.6424 9.5721886369776432E-01
X_3465556_DEL A AAAT 0.2611 47 133 0.2509 2.8395100463430922E-01
X_3465653_SNP A G 0.1237 24 170 0.01279 1.6337299017871593E-02
X_3465719_SNP T C 0.3128 61 134 0.04764 3.7873342508380613E-02
X_3465738_SNP T C 0.1061 21 177 0.315 3.1761857279486849E-01
X_3465883_SNP A G 0.06566 13 185 0.8587 9.5530794035905120E-01
X_3466007_INS AC A 0.1406 27 165 0.1259 7.9910893428517413E-02
X_3466011_SNP G A 0.05528 11 188 0.4281 5.8850653856723489E-01
X_3466012_SNP G A 0.0603 12 187 0.4876 6.5725451061821372E-01
X_3466013_DEL A AA 0.0567 11 183 0.3988 5.4761958460840643E-01
X_3466021_SNP G A 0.3959 78 119 0.1396 6.8729060736909001E-02
X_3466022_SNP A T 0.4031 79 117 0.1264 6.3876614900178111E-02
X_3466028_SNP C T 0.4343 86 112 0.02361 2.0093352309679752E-02
X_3466042_SNP C T 0.14 28 172 0.02261 2.2806218620283085E-02
X_3466120_SNP A C 0.06 12 188 0.4794 5.5031385811560418E-01
X_3466153_SNP G A 0.05051 10 188 0.409 5.2652321298128957E-01
X_3466243_SNP G A 0.2435 47 146 0.3822 4.1444249854755089E-01
X_3466419_SNP A G 0.3769 75 124 0.2451 1.9148258825194275E-01
X_3466507_SNP G A 0.1122 22 174 0.3858 3.4065949237327231E-01
X_3466522_SNP G A 0.1649 32 162 0.7976 6.4075782513052171E-01
X_3466581_SNP G C 0.4896 94 98 0.05338 2.9954491622388280E-02
X_3466589_SNP C A 0.2216 43 151 0.1153 5.9600522604856460E-02
X_3466615_DEL ACT GA 0.2865 49 122 0.3483 2.9775196316007779E-01
X_3466638_SNP G C 0.09645 19 178 0.6605 5.1597174667152634E-01
X_3466769_SNP T C 0.1675 33 164 0.3356 2.7748360631651448E-01
X_3466842_SNP G A 0.085 17 183 0.2868 3.1149820543757134E-01
X_3466845_SNP C T 0.0804 16 183 0.3233 3.6143725071609767E-01
X_3466890_SNP C G 0.2564 50 145 0.2007 2.4808403939467516E-01
X_3467046_SNP A T 0.2273 45 153 0.1525 1.2547793290433340E-01
X_3467100_SNP A T 0.05 10 190 0.8597 8.5377803674410957E-01
X_3467184_SNP A G 0.2893 57 140 0.2566 2.1570677010736083E-01
X_3467286_SNP T C 0.1523 30 167 0.03241 3.4102567841750489E-02
X_3467304_SNP T C 0.1487 29 166 0.7568 9.6851636703902011E-01
X_3467330_SNP C T 0.1429 28 168 0.04441 4.1418337042080235E-02
X_3467340_DEL C CGTGC 0.06667 12 168 0.01792 2.0255340900307797E-02
X_3467352_SNP T A 0.055 11 189 0.2065 3.8399820179229482E-01
X_3467488_SNP G A 0.2923 57 138 0.16 1.1482122739650591E-01
X_3467531_SNP C G 0.2806 55 141 0.1043 7.0165814850999306E-02
X_3467548_SNP T G 0.05051 10 188 0.4441 6.7892878673527413E-01
X_3467550_SNP T C 0.2746 53 140 0.1383 6.1876228802410699E-02
X_3467557_SNP G A 0.1005 20 179 0.7463 9.9055777469639672E-01
X_3467559_SNP T G 0.09137 18 179 0.7894 9.5128136731858504E-01
X_3467560_SNP T C 0.1005 20 179 0.7397 9.7358191826528839E-01
X_3467641_SNP A G 0.2929 58 140 0.1124 8.2450925558059204E-02
X_3467661_SNP C A 0.09045 18 181 0.8831 8.8461800539083335E-01
X_3467663_SNP C T 0.09548 19 180 0.8081 9.6913363562435262E-01
X_3467667_SNP G A 0.09548 19 180 0.8246 9.4929015386291471E-01
X_3467670_DEL C CCAGA 0.08163 16 180 0.8223 9.9694878753839988E-01
X_3467731_SNP T C 0.2251 43 148 0.2367 1.6146411140427785E-01
X_3467755_SNP C G 0.06091 12 185 0.159 1.7285542197296322E-01
X_3467767_SNP G A 0.07576 15 183 0.1946 2.4361380501672991E-01
X_3467775_SNP G A 0.07216 14 180 0.2791 3.2412884325442282E-01
X_3467797_SNP G A 0.1649 32 162 0.1576 1.5273224856776535E-01
X_3467798_SNP T A 0.08081 16 182 0.2053 2.5484312080749860E-01
X_3467801_SNP A T 0.08122 16 181 0.2536 3.5227703204175365E-01
X_3467806_SNP C G 0.1735 34 162 0.03313 3.5172429960745197E-02
X_3467850_SNP A G 0.08586 17 181 0.2997 3.6635775274306126E-01
X_3467851_SNP C A 0.09045 18 181 0.2592 3.0835810112808348E-01
X_3467855_SNP A T 0.075 15 185 0.1924 2.4293998282866780E-01
X_3467879_SNP G A 0.08122 16 181 0.3134 3.4136083726551025E-01
X_3467880_SNP C T 0.085 17 183 0.2277 2.4320936468418941E-01
X_3467888_SNP A T 0.08543 17 182 0.2246 2.3845838804634401E-01
X_3467907_SNP A T 0.05155 10 184 0.2378 2.4705529044284202E-01
X_3467946_SNP T A 0.06633 13 183 0.1596 1.8220920821903885E-01
X_3468161_SNP A G 0.05102 10 186 0.4514 5.9549478885681417E-01
X_3468185_SNP G A 0.2063 39 150 0.9184 9.2213645601764060E-01
X_3468197_SNP C A 0.08466 16 173 0.1819 1.9489218431136679E-01
X_3468207_SNP T G 0.2818 51 130 0.7146 6.8723125538867169E-01
X_3468256_DEL T TA 0.2389 43 137 0.9463 6.7350401216553424E-01
X_3468276_SNP T A 0.1862 35 153 0.4912 5.0338768093955633E-01
X_3468277_SNP T A 0.1862 35 153 0.4803 4.9346914842597045E-01
X_3468280_SNP T G 0.1872 35 152 0.4545 4.5934029587075453E-01
X_3468304_SNP A C 0.1949 38 157 0.6103 6.6555692311395198E-01
X_3468330_SNP G T 0.07692 15 180 0.1085 1.2383366007996655E-01
X_3468331_SNP G T 0.08163 16 180 0.1918 2.2394300329554551E-01
X_3468371_SNP C T 0.2821 55 140 0.2808 2.5726989838714098E-01
X_3468410_SNP T A 0.2718 53 142 0.2786 2.8851545079246799E-01
X_3468563_SNP A G 0.05051 10 188 0.4565 5.8412758678483412E-01
X_3468641_SNP G A 0.2172 43 155 0.9125 8.7227921301179967E-01
X_3468644_SNP C G 0.2121 42 156 0.9953 8.2539533902349760E-01
X_3468659_DEL A AATC 0.2041 40 156 0.9638 7.7172459225092604E-01
X_3468679_SNP C T 0.3093 60 134 0.8805 9.1631271080715360E-01
X_3468698_SNP T A 0.1878 37 160 0.6721 4.5028394839454977E-01
X_3468706_SNP C A 0.2887 56 138 0.7433 6.1726709463750462E-01
X_3468708_SNP C A 0.2917 56 136 0.772 6.6808714728167407E-01
X_3468711_INS CTGAGT C 0.2902 56 137 0.7017 5.8243542022746042E-01
X_3468866_SNP T C 0.1658 32 161 0.512 3.3269512526239120E-01
X_3468868_SNP G T 0.2888 54 133 0.7522 9.6363279374806976E-01
X_3469162_SNP T A 0.1744 34 161 0.8039 9.2471055642407540E-01
X_3469180_DEL A AT 0.1129 21 165 0.9797 7.0048286825985062E-01
X_3469184_SNP T A 0.127 24 165 0.5178 3.5516951589181378E-01
X_3469188_SNP A C 0.171 33 160 0.8725 6.5085849262067963E-01
X_3469196_SNP A G 0.1582 31 165 0.8382 6.6417069705314191E-01
X_3469321_SNP T C 0.1641 32 163 0.9911 7.1272990775213563E-01
X_3469483_DEL A GC 0.1327 26 170 0.9052 9.6749155796397202E-01
X_3469677_SNP T C 0.1684 33 163 0.8221 5.6346389337265923E-01
X_3470061_INS CAAC C 0.4529 77 93 0.3879 6.2458671264190424E-01
X_3470275_SNP A C 0.2105 40 150 0.8646 5.9582875485807940E-01
X_3470285_SNP A C 0.2304 44 147 0.907 7.1116355660862185E-01
X_3470287_SNP C T 0.2328 44 145 0.9102 7.2504330679787188E-01
X_3470410_SNP T A 0.2073 40 153 0.758 5.4160922840016401E-01
X_3470412_SNP G T 0.3802 73 119 0.1825 4.3376801031057821E-01
X_3470416_SNP A G 0.1503 29 164 0.5602 5.4131057216353584E-01
X_3470425_SNP A G 0.1622 30 155 0.5882 4.3648534081562917E-01
X_3470428_INS GGGTG G 0.2051 40 155 0.8444 6.3049758785022281E-01
X_3470480_SNP A C 0.2062 40 154 0.8012 5.7126270208117913E-01
X_3470486_SNP A T 0.367 69 119 0.3353 4.6768557998432159E-01
X_3470540_SNP T G 0.1969 38 155 0.6976 5.0302519201609597E-01
X_3470628_DEL CA TCTT 0.2135 41 151 0.9538 8.1569506156493043E-01
X_3470646_SNP G C 0.236 38 123 0.9034 9.3077261865418548E-01
X_3470651_SNP T C 0.2235 38 132 0.9561 8.9004906585797050E-01
X_3470691_SNP A G 0.1047 18 154 0.6225 4.9653421754139027E-01
X_3470703_SNP T G 0.2375 38 122 0.9907 7.8790085822787670E-01
X_3470704_SNP G C 0.213 36 133 0.2596 4.7209181376314269E-01
X_3470715_SNP T C 0.2364 39 126 0.6205 4.6222017242379432E-01
X_3470722_SNP C G 0.2294 39 131 0.682 5.4816750046550777E-01
X_3471140_SNP T A 0.09744 19 176 0.3928 8.9853821865025418E-01
X_3471201_SNP G A 0.1604 30 157 0.6297 9.0171442592204154E-01
X_3471221_SNP A G 0.1746 33 156 0.5774 4.4350922843065654E-01
X_3471227_SNP T C 0.1719 33 159 0.5623 4.7821172424035407E-01
X_3471255_DEL A ACA 0.1351 25 160 0.5071 6.7570192693219344E-01
X_3471435_SNP G C 0.228 44 149 0.4331 3.1049717150801426E-01
X_3471449_SNP T C 0.2083 40 152 0.4427 3.8015346673545314E-01
X_3471634_SNP G A 0.2268 44 150 0.9272 6.7735411120474787E-01
X_3471683_SNP G T 0.1606 31 162 0.4208 3.6657927022422387E-01
X_3471752_DEL T TAAG 0.2332 45 148 0.9505 8.1441023798616530E-01
X_3471988_SNP G A 0.2251 43 148 0.9508 8.6039767931954825E-01
X_3472001_SNP T G 0.1702 32 156 0.4516 4.2506448845382594E-01
X_3472041_SNP G T 0.2105 40 150 0.7772 5.8187996807513243E-01
X_3472149_DEL A ACATAG 0.2074 39 149 0.8177 6.7645997300024985E-01
X_3472184_SNP A T 0.2474 48 146 0.8013 9.1334660190358541E-01
X_3472186_SNP C T 0.2435 47 146 0.8253 9.6414091771101884E-01
X_3472220_SNP A G 0.2474 48 146 0.8565 9.5163597859051230E-01
X_3472227_SNP A C 0.2356 45 146 0.9751 9.0214896621936536E-01
X_3472228_SNP C T 0.2371 46 148 0.9802 8.8169210811047405E-01
X_3472234_SNP A T 0.2474 48 146 0.8277 9.2951590533793427E-01
X_3472421_SNP T A 0.06061 12 186 0.8104 7.4735570633806647E-01
X_3472499_SNP T C 0.2172 43 155 0.8698 7.4147511968098323E-01
X_3472565_SNP A C 0.2199 42 149 0.5844 4.5783602951515912E-01
X_3472799_DEL A ACGC 0.1889 34 146 0.739 5.0404219056216060E-01
X_3472907_SNP C G 0.2577 50 144 0.7107 4.5095908378082294E-01
X_3472941_INS AAATAATAATAAATTGTATTAATTACCCCCGAAAAAA A 0.2408 46 145 0.8712 5.6223096870577383E-01
X_3472958_SNP G T 0.25 48 144 0.5601 3.6726688499141291E-01
X_3473012_SNP C T 0.07576 15 183 0.5393 6.2391438645136543E-01
X_3473137_SNP C T 0.2694 52 141 0.6474 4.2989507454068110E-01
X_3473225_SNP C T 0.1128 22 173 0.6898 4.4684702471275262E-01
X_3473295_SNP C T 0.2462 48 147 0.6208 3.9774335933611649E-01
X_3473334_SNP A T 0.2938 57 137 0.8441 8.6553343390261372E-01
X_3473347_SNP G T 0.356 68 123 0.6174 4.3315253332911186E-01
X_3473415_SNP T G 0.08947 17 173 0.4297 4.5273622315537310E-01
X_3473453_SNP C G 0.2083 35 133 0.256 9.7520985868920218E-02
X_3473465_SNP A G 0.2353 44 143 0.4118 2.4462919342289047E-01
X_3473475_SNP C A 0.2216 41 144 0.3477 1.5687853388492745E-01
X_3473486_SNP G A 0.2299 43 144 0.4129 2.3459752261944722E-01
X_3473498_SNP T C 0.2222 42 147 0.4171 2.5207945775951379E-01
X_3473499_SNP C T 0.2193 41 146 0.3292 1.7912056319669789E-01
X_3473535_SNP A G 0.3202 57 121 0.9054 7.1836821148903940E-01
X_3473546_SNP C T 0.32 56 119 0.2392 1.2515303026621050E-01
X_3473548_SNP A C 0.3409 60 116 0.3131 2.1008673082397122E-01
X_3473593_SNP T C 0.3352 59 117 0.79 7.8499361064034590E-01
X_3473666_DEL A AATGCCGTACGCCAA 0.3189 59 126 0.1604 7.1609316021151129E-02
X_3473693_SNP C A 0.2435 47 146 0.6055 3.7424328053729139E-01
X_3473752_SNP T C 0.2251 43 148 0.4919 2.7413974872863089E-01
X_3473795_SNP G A 0.3788 75 123 0.8932 9.2816898248567259E-01
X_3473806_SNP A T 0.4051 79 116 0.5068 2.8148043117662969E-01
X_3473823_SNP A G 0.1378 27 169 0.6942 6.7853293994481345E-01
X_3473843_SNP A G 0.3469 68 128 0.4402 2.8574661134306378E-01
X_3473911_SNP T C 0.1276 25 171 0.8605 9.9767441498244736E-01
X_3473953_SNP C T 0.2589 51 146 0.6959 5.0368068304975500E-01
X_3473992_SNP A G 0.2487 48 145 0.7842 5.6839925199188945E-01
X_3474000_DEL T TATGT 0.2181 41 147 0.5514 3.7520217768110997E-01
X_3474008_DEL T TGCGTTCTTTAAAAGGCCC 0.1833 33 147 0.5325 3.7824642389586804E-01
X_3474078_SNP A T 0.2474 48 146 0.5245 3.7654398751496976E-01
X_3474100_SNP C T 0.2513 49 146 0.6249 4.2716203601043468E-01
X_3474103_SNP G A 0.3807 75 122 0.8568 4.3764676169514694E-01
X_3474113_SNP A T 0.2551 50 146 0.4666 3.0830581950040770E-01
X_3474123_SNP T C 0.2513 49 146 0.6599 4.7580878512680091E-01
X_3474208_SNP A G 0.2487 48 145 0.499 3.5806997230034598E-01
X_3474223_SNP A T 0.2435 47 146 0.4496 3.0944209223326302E-01
X_3474227_SNP C T 0.2461 47 144 0.3008 2.1379053032646078E-01
X_3474315_INS A ACCA 0.4754 87 96 0.9034 6.9180663228127171E-01
X_3474380_SNP G A 0.4485 87 107 0.8127 8.4313624746499016E-01
X_3474482_SNP A G 0.2642 51 142 0.6707 4.7468017269620222E-01
X_3474598_SNP G T 0.2793 50 129 0.3796 5.0215608449462801E-01
X_3474611_SNP T A 0.3918 76 118 0.8686 8.3011900569548358E-01
X_3474661_SNP A G 0.4256 83 112 0.6009 4.9968788334760839E-01
X_3474668_SNP A G 0.2577 50 144 0.1775 1.2651330422992368E-01
X_3474776_SNP C G 0.3026 59 136 0.4794 4.3940782011829593E-01
X_3474826_SNP G T 0.3523 68 125 0.9842 9.1900835911685830E-01
X_3474986_SNP T C 0.4479 86 106 0.6203 6.7587813662295071E-01
X_3474998_SNP T C 0.4845 94 100 0.8707 8.9509719771464014E-01
X_3475013_SNP A C 0.4896 94 98 0.7509 8.5437016568388868E-01
X_3475107_SNP A G 0.4433 86 108 0.7703 9.7245277611963943E-01
X_3475125_SNP G A 0.07035 14 185 0.9559 5.4219938857097938E-01
X_3475190_SNP C G 0.09137 18 179 0.9119 8.7073170680114920E-01
X_3475194_SNP T C 0.4133 81 115 0.8021 9.3113188377266853E-01
X_3475197_SNP T C 0.08718 17 178 0.962 6.7645143536030294E-01
X_3475258_SNP T A 0.4239 78 106 0.9916 9.1311410233012569E-01
X_3475389_SNP A T 0.1111 22 176 0.9816 6.7837415753067221E-01
X_3475395_SNP T A 0.2602 51 145 0.5214 3.6583004102983807E-01
X_3475396_SNP A G 0.1709 34 165 0.3937 4.3781864689163263E-01
X_3475417_SNP C T 0.1066 21 176 0.8343 4.9887014549211595E-01
X_3475421_SNP C T 0.1077 21 174 0.8211 4.8399879405161061E-01
X_3475423_SNP C T 0.09845 19 174 0.8455 5.4808096396893269E-01
X_3475426_SNP A G 0.1071 21 175 0.8164 4.9010420332617599E-01
X_3475441_DEL T TATATG 0.1276 25 171 0.4828 4.5786989084487184E-01
X_3475448_DEL A ACGTTAAATAAGC 0.1244 24 169 0.4422 3.9521257042322111E-01
X_3475463_SNP G C 0.1361 26 165 0.4492 4.7629131409819270E-01
X_3475471_SNP G T 0.09474 18 172 0.8353 4.9181119156320285E-01
X_3475483_SNP G T 0.08995 17 172 0.8604 6.0026732339429789E-01
X_3475490_SNP A G 0.1354 26 166 0.5495 5.4009659280168243E-01
X_3475510_SNP G A 0.1737 33 157 0.4328 4.9835667854454968E-01
X_3475517_SNP T A 0.1728 33 158 0.542 5.8565826172055657E-01
X_3475521_INS TCAAAATTTGACATATTT T 0.1771 34 158 0.434 4.9217804131025367E-01
X_3475525_INS T TT 0.2688 50 136 0.5028 4.0452139691592304E-01
X_3475536_SNP A T 0.06878 13 176 0.5297 2.4685027932940296E-01
X_3475542_INS TACATCATTTACATCAAAT T 0.1693 32 157 0.4439 5.0732111035179139E-01
X_3475736_SNP C T 0.3688 59 101 0.9621 8.7559829980331849E-01
X_3475959_SNP G A 0.06952 13 174 0.4563 7.3020521828698293E-01
X_3475977_SNP C G 0.5 92 92 0.6941 5.3618613934729775E-01
X_3475984_SNP A G 0.1211 23 167 0.5192 5.2730199684477519E-01
X_3475991_SNP C T 0.1862 35 153 0.9529 7.5799437814168868E-01
X_3476046_SNP T A 0.1762 34 159 0.8343 6.4003702741570234E-01
X_3476063_SNP T G 0.2094 40 151 0.9781 6.8177815938922781E-01
X_3476068_SNP T A 0.2105 40 150 0.9663 7.9417551743550296E-01
X_3476090_SNP A G 0.4392 83 106 0.8829 7.7611435527188366E-01
X_3476103_SNP C T 0.2746 53 140 0.8744 7.4807581832492287E-01
X_3476122_SNP C T 0.1152 22 169 0.6085 5.5296458132913795E-01
X_3476127_SNP G A 0.1088 21 172 0.535 4.1219983239283142E-01
X_3476140_SNP A G 0.1615 31 161 0.7393 5.8305314847933198E-01
X_3476158_SNP C G 0.127 24 165 0.7456 7.5254886179112879E-01
X_3476159_SNP G C 0.4696 85 96 0.7013 8.4121552713440628E-01
X_3476167_DEL T TAT 0.1323 25 164 0.8562 8.4028086940544167E-01
X_3476171_SNP A G 0.453 82 99 0.8151 9.9724928831623416E-01
X_3476174_SNP T G 0.1361 26 165 0.9391 9.0079255718164664E-01
X_3476226_SNP A C 0.09524 18 171 0.6834 6.2465973124744822E-01
X_3476250_SNP T A 0.2211 42 148 0.181 2.4858456228565706E-01
X_3476260_SNP C T 0.4526 86 104 0.4864 5.6810750815261701E-01
X_3476317_SNP T C 0.1451 28 165 0.4835 6.6001252166346658E-01
X_3476469_SNP G A 0.2723 52 139 0.8476 8.0247724012861066E-01
X_3476724_SNP A T 0.2577 50 144 0.8553 9.5252364221572416E-01
X_3476764_SNP A G 0.09 18 182 0.987 9.1485776762288318E-01
X_3476778_SNP A G 0.3214 63 133 0.7834 7.7554838138249660E-01
X_3476788_DEL A ATACACATACGCATAACATACAT 0.3077 60 135 0.7454 7.6008948435859425E-01
X_3476812_SNP T C 0.3216 64 135 0.8542 8.9580844310522545E-01
X_3476816_SNP T C 0.3147 62 135 0.99 9.8252530780670388E-01
X_3476833_SNP C T 0.3093 60 134 0.7629 7.9820917315530548E-01
X_3477064_SNP C G 0.08081 16 182 0.8814 8.0261837748366749E-01
X_3477114_SNP C G 0.2984 57 134 0.9055 9.8952187443071160E-01
X_3477137_SNP A T 0.4892 91 95 0.7691 7.6665633683500711E-01
X_3477232_SNP T C 0.201 39 155 0.8232 7.6467243143332364E-01
X_3477238_SNP C T 0.2969 57 135 0.9531 8.9079936122464265E-01
X_3477442_SNP G A 0.2642 51 142 0.5618 4.1011550521802276E-01
X_3477587_SNP T G 0.2176 42 151 0.856 8.7496391157555009E-01
X_3477618_SNP T G 0.4508 87 106 0.4146 5.1598842395970324E-01
X_3477649_SNP A T 0.2842 54 136 0.6394 6.0430725319428691E-01
X_3477711_SNP T C 0.2 39 156 0.6181 6.1091262132358870E-01
X_3477767_SNP C T 0.2183 43 154 0.343 3.4698178493605802E-01
X_3477771_SNP T A 0.2183 43 154 0.3246 3.4312462064548488E-01
X_3477798_SNP T A 0.2284 45 152 0.3314 3.4689916820616606E-01
X_3477823_SNP C T 0.4974 96 97 0.39 3.0419669991809239E-01
X_3477832_SNP A C 0.1939 38 158 0.362 3.0662668514937375E-01
X_3477885_SNP T C 0.2081 41 156 0.8376 8.1491416592285648E-01
X_3477897_SNP G C 0.2902 56 137 0.9171 9.3473077772975144E-01
X_3477920_SNP C T 0.2576 51 147 0.7287 8.8261932118089481E-01
X_3477931_SNP G A 0.2081 41 156 0.3416 4.7165917569549198E-01
X_3477932_SNP C T 0.25 49 147 0.7155 8.4196602215045302E-01
X_3477969_INS TT T 0.3388 62 121 0.6997 9.5402653161460826E-01
X_3477975_SNP C A 0.3472 67 126 0.7203 7.4014298166819747E-01
X_3477979_SNP C A 0.06 12 188 0.6421 5.2864667415447242E-01
X_3478018_SNP G A 0.201 39 155 0.7861 9.9497357084847404E-01
X_3478030_SNP T A 0.3641 71 124 0.4818 4.3305972892109157E-01
X_3478059_SNP A T 0.1717 34 164 0.8733 5.9311678611205698E-01
X_3478246_SNP G C 0.2216 43 151 0.8285 9.8816847328761748E-01
X_3478552_SNP T A 0.4921 93 96 0.863 7.0072622299346821E-01
X_3478663_SNP T C 0.06633 13 183 0.818 9.0591995579711870E-01
X_3478709_SNP T A 0.299 58 136 0.8144 6.8402112495662681E-01
X_3478868_SNP A G 0.203 40 157 0.8817 8.3774757879904449E-01
X_3478869_SNP T C 0.2 39 156 0.9673 7.5941293085790562E-01
X_3478887_SNP C T 0.06061 12 186 0.9234 9.8135140793204745E-01
X_3478906_SNP A C 0.06 12 188 0.7044 6.2739027576367856E-01
X_3478965_SNP C T 0.065 13 187 0.6297 5.5080194137284388E-01
X_3478978_SNP G C 0.05584 11 186 0.3706 2.9119926499083615E-01
X_3479013_INS A AAA 0.1228 21 150 0.9967 8.7263241661086277E-01
X_3479025_SNP G A 0.1061 21 177 0.9961 8.7422917315790571E-01
X_3479026_SNP A G 0.1015 20 177 0.9064 7.8659478643991609E-01
X_3479047_SNP A G 0.06566 13 185 0.4087 3.5066829355022811E-01
X_3479064_SNP A C 0.3093 60 134 0.2497 2.2786223356793323E-01
X_3479072_SNP C A 0.3057 59 134 0.2512 2.2349388966107331E-01
X_3479144_SNP T G 0.1082 21 173 0.8989 7.4408025944878431E-01
X_3479156_SNP T C 0.1122 22 174 0.8317 7.1392133341160258E-01
X_3479219_SNP C T 0.1162 23 175 0.9654 8.3786874220988217E-01
X_3479686_SNP C T 0.2437 39 121 0.5382 5.1118476138760627E-01
X_3479788_SNP A G 0.2849 53 133 0.2749 4.9219584129673866E-01
X_3479804_INS AC A 0.3247 63 131 0.5935 7.9168894575414139E-01
X_3479817_SNP G T 0.3016 57 132 0.688 9.0616532700840968E-01
X_3479860_SNP C T 0.3231 63 132 0.6799 9.2732716943779903E-01
X_3479885_DEL C CTGTAATATC 0.08673 17 179 0.7641 9.9234378956645997E-01
X_3480004_SNP T A 0.0603 12 187 0.6422 6.0752550459013577E-01
X_3480043_SNP T C 0.05102 10 186 0.6834 6.7676137056703611E-01
X_3480051_SNP T C 0.3679 71 122 0.9335 6.7950566227987497E-01
X_3480086_SNP A T 0.3112 61 135 0.78 9.8898501659484039E-01
X_3480111_SNP T G 0.3161 61 132 0.7092 9.1493172174968529E-01
X_3480210_SNP C G 0.05051 10 188 0.4959 3.9271845185549126E-01
X_3480255_SNP G A 0.2081 41 156 0.438 3.9732762947264177E-01
X_3480280_SNP A G 0.2092 41 155 0.4501 4.0247586911919653E-01
X_3480451_SNP C A 0.1786 35 161 0.6741 8.0268161490002121E-01
X_3480541_SNP G T 0.1489 28 160 0.04877 9.2982693025581487E-02
X_3480575_INS AA A 0.3298 63 128 0.8796 8.5671757552158256E-01
X_3480604_SNP A G 0.1684 32 158 0.6396 6.6661413596393548E-01
X_3480606_INS GCG G 0.1543 29 159 0.5682 6.7289281155383707E-01
X_3480631_SNP T G 0.3264 63 130 0.8074 5.8447833689567541E-01
X_3480644_SNP C T 0.3212 62 131 0.9499 7.3551408181743261E-01
X_3480754_DEL A AGCCAA 0.1534 29 160 0.6444 5.1937163493312410E-01
X_3480863_INS TTTTT T 0.08247 16 178 0.9166 7.6616896389121181E-01
X_3480872_DEL G GA 0.07772 15 178 0.9426 7.1193650207704740E-01
X_3480873_SNP G A 0.1941 33 137 0.8207 9.6988297135097545E-01
X_3480882_SNP A G 0.1606 31 162 0.3488 3.1174694495399757E-01
X_3480914_SNP T G 0.1902 35 149 0.8173 8.7239860124863744E-01
X_3480925_SNP T A 0.2796 52 134 0.7669 9.7520912496539514E-01
X_3480927_SNP T C 0.08333 16 176 0.9868 7.9562467352213817E-01
X_3480932_SNP G A 0.1809 34 154 0.5048 5.7066872174073036E-01
X_3480974_SNP G T 0.2722 49 131 0.6815 8.9054070837608790E-01
X_3480985_DEL T TA 0.2599 46 131 0.68 9.2432486372008893E-01
X_3480994_SNP T C 0.1765 33 154 0.6576 7.2546416448824802E-01
X_3481016_SNP T C 0.1722 31 149 0.7493 9.1490679800461194E-01
X_3481063_SNP T A 0.2034 36 141 0.6877 7.6355815629893475E-01
X_3481067_INS TCA T 0.1864 33 144 0.4525 5.2261996944954059E-01
X_3481089_SNP C T 0.2789 53 137 0.5672 7.9543578551690097E-01
X_3481142_SNP A G 0.2908 57 139 0.7424 9.7355107762415793E-01
X_3481215_DEL A ATCTGATAA 0.1059 18 152 0.9024 9.5299044808081090E-01
X_3481248_SNP C A 0.2798 54 139 0.7045 9.4441490612539891E-01
X_3481260_SNP A G 0.2618 50 141 0.6751 5.1003316729357884E-01
X_3481263_SNP G T 0.2932 56 135 0.7885 9.3003673349166349E-01
X_3481294_SNP G A 0.3128 61 134 0.6242 8.6923309418096661E-01
X_3481546_SNP C T 0.09137 18 179 0.9285 7.4192055504881060E-01
X_3481681_SNP G C 0.1684 33 163 0.5468 5.7148846631339290E-01
X_3481763_SNP G C 0.3538 69 126 0.8599 7.6192594667858449E-01
X_3481802_SNP T C 0.1846 36 159 0.6099 5.8441567339291778E-01
X_3481828_SNP G A 0.1378 27 169 0.8708 9.0998858099610058E-01
X_3481839_SNP G C 0.06566 13 185 0.7929 9.0655653038052808E-01
X_3481840_SNP A G 0.05612 11 185 0.8716 9.2478811249182080E-01
X_3481843_SNP T A 0.06122 12 184 0.7266 8.1028792702617225E-01
X_3481970_SNP C G 0.3351 65 129 0.9631 8.5858518006657714E-01
X_3482027_SNP G A 0.06566 13 185 0.3237 2.4797094121668772E-01
X_3482108_SNP T A 0.1582 31 165 0.532 5.2687541389209058E-01
X_3482172_SNP G A 0.1735 34 162 0.747 7.9456115477007372E-01
X_3482251_SNP T A 0.06061 12 186 0.9561 9.1490023252946417E-01
X_3482257_SNP T A 0.1371 27 170 0.8307 8.6383358295388724E-01
X_3482300_SNP A C 0.07538 15 184 0.565 5.8474552772578781E-01
X_3482356_SNP C G 0.4486 83 102 0.9116 9.3723449794387148E-01
X_3482406_SNP A G 0.2974 58 137 0.9695 7.4019190900504994E-01
X_3482598_SNP A G 0.05076 10 187 0.6791 5.1952545579842835E-01
X_3482642_SNP G C 0.3731 72 121 0.1815 2.0602732520711931E-01
X_3482664_SNP A C 0.3777 71 117 0.3994 3.4467619185368792E-01
X_3482717_SNP A C 0.3579 68 122 0.2203 1.4192940651403985E-01
X_3482820_SNP C G 0.05584 11 186 0.9164 8.5808275241888321E-01
X_3482839_DEL T TT 0.05102 10 186 0.9611 7.7419505695403512E-01
X_3482858_SNP C G 0.06566 13 185 0.8229 9.4485737140870374E-01
X_3482918_SNP T C 0.3976 66 100 0.5919 3.7117007408246261E-01
X_3483052_SNP G C 0.2718 53 142 0.6723 8.6212312393228641E-01
X_3483054_SNP T G 0.2741 54 143 0.7472 9.6538484625678500E-01
X_3483076_DEL C CGGTTGGGCTGCCTC 0.1429 27 162 0.08339 6.4432780180777222E-02
X_3483183_SNP A G 0.2732 50 133 0.5232 6.7596666678624506E-01
X_3483218_SNP C G 0.4565 84 100 0.2759 1.7714720321006583E-01
X_3483222_SNP A T 0.4511 83 101 0.3955 2.8197435639867663E-01
X_3483225_SNP G A 0.4754 87 96 0.07244 9.7338706308978562E-02
X_3483264_SNP T C 0.159 31 164 0.8035 6.1604293435326452E-01
X_3483274_DEL A GCCACAAG 0.1566 31 167 0.6625 5.2890285930597480E-01
X_3483341_DEL A AACCAAA 0.3978 72 109 0.9151 7.9255501888600088E-01
X_3483455_SNP C T 0.456 88 105 0.4701 4.3113933237999968E-01
X_3483478_SNP G A 0.4485 87 107 0.09199 5.9753226298478103E-02
X_3483479_SNP C T 0.4485 87 107 0.1106 9.1625395447028524E-02
X_3483508_SNP A G 0.3333 66 132 0.7615 7.3026185347726846E-01
X_3483509_SNP C A 0.3316 65 131 0.7264 7.1774545569670534E-01
X_3483521_SNP A G 0.3265 64 132 0.8244 8.0134398735464440E-01
X_3483652_SNP T G 0.1735 34 162 0.04641 3.5269734599024695E-02
X_3483656_SNP C G 0.1768 35 163 0.04419 3.6455673041587811E-02
X_3483659_DEL T TT 0.1606 31 162 0.08364 8.0023035869833822E-02
X_3483765_INS GA G 0.3906 75 117 0.5521 5.2071659187804109E-01
X_3483827_SNP G C 0.06566 13 185 0.628 3.2244663780844551E-01
X_3483833_SNP T C 0.06633 13 183 0.6949 3.3172939132454993E-01
X_3483837_DEL C CC 0.1444 27 160 0.8113 6.3449633870114797E-01
X_3483867_SNP G A 0.1206 24 175 0.1639 1.6681658890830076E-01
X_3484047_SNP T C 0.07035 14 185 0.9809 6.2636963104549814E-01
X_3484184_SNP A G 0.1472 29 168 0.3438 1.9879533704577845E-01
X_3484210_SNP A G 0.08629 17 180 0.1702 2.3751461864591639E-01
X_3484428_SNP A G 0.2704 53 143 0.21 8.7087439959003587E-02
X_3484446_SNP T G 0.4154 81 114 0.2325 1.1640177978652622E-01
X_3484493_SNP T C 0.399 77 116 0.3557 1.9503186816369444E-01
X_3484502_SNP T C 0.1313 26 172 0.9101 9.1805912416297275E-01
X_3484657_SNP A T 0.178 34 157 0.9912 8.2710976362388855E-01
X_3484674_SNP C G 0.2067 37 142 0.7258 8.2195945062725206E-01
X_3484682_SNP C A 0.1505 28 158 0.7653 6.8146350904553854E-01
X_3484689_SNP A G 0.4031 77 114 0.8465 4.9885969408640596E-01
X_3484712_SNP T C 0.3947 75 115 0.8824 7.7600337367348371E-01
X_3484716_SNP G C 0.1823 35 157 0.9814 6.3435783096404896E-01
X_3484766_SNP G A 0.2591 50 143 0.7569 4.0254566234796529E-01
X_3484767_SNP T A 0.254 48 141 0.5776 2.7258508786771185E-01
X_3484772_SNP C T 0.268 52 142 0.8184 4.4464745256138316E-01
X_3484794_DEL T TT 0.1366 25 158 0.5556 9.6525817795194169E-01
X_3484888_SNP G C 0.06599 13 184 0.9222 5.7100296345585821E-01
X_3484904_SNP C A 0.3871 72 114 0.3142 2.5991642656172487E-01
X_3485019_SNP G T 0.1737 33 157 0.6932 5.2590848581043681E-01
X_3485052_SNP A T 0.1337 25 162 0.09026 2.1053562810651372E-01
X_3485116_SNP G T 0.4084 78 113 0.8019 9.6921060493254119E-01
X_3485125_INS GG G 0.2787 51 132 0.3507 3.7524282287664334E-01
X_3485193_SNP A G 0.06154 12 183 0.3685 2.2056416092104947E-01
X_3485217_SNP T C 0.06061 12 186 0.3759 2.2615916895637211E-01
X_3485226_SNP C G 0.3641 71 124 0.5162 8.6324349406729106E-01
X_3485251_SNP C T 0.1888 37 159 0.5072 2.4790323826857408E-01
X_3485331_SNP T C 0.1633 32 164 0.7394 4.9411937207158074E-01
X_3485370_SNP A C 0.07035 14 185 0.6657 4.1965369805323682E-01
X_3485371_SNP T A 0.06599 13 184 0.4947 2.6446239042808239E-01
X_3485383_SNP A T 0.3077 60 135 0.7621 9.3962572319055004E-01
X_3485387_SNP G T 0.3231 63 132 0.5744 6.0363036431187589E-01
X_3485508_SNP A G 0.3299 65 132 0.8557 8.4544301258335230E-01
X_3485608_SNP A T 0.102 20 176 0.7803 6.2751150237259823E-01
X_3485824_SNP A C 0.08763 17 177 0.773 8.1345658836509038E-01
X_3485860_SNP C A 0.4815 91 98 0.5318 5.0046632991109774E-01
X_3485991_SNP C T 0.1289 25 169 0.5657 5.7696710506701487E-01
X_3486044_SNP G A 0.1192 23 170 0.7185 7.7634474270953580E-01
X_3486045_SNP C T 0.1231 24 171 0.6623 6.9270696693985112E-01
X_3486081_SNP G C 0.2629 51 143 0.8937 9.8472808015650104E-01
X_3486099_SNP A C 0.1212 24 174 0.7277 9.9005077826489507E-01
X_3486150_SNP A C 0.1421 28 169 0.6 7.3504718113161083E-01
X_3486158_INS T TT 0.3598 59 105 0.9504 8.6113786882083354E-01
X_3486249_SNP T G 0.06633 13 183 0.9368 7.2445412753218275E-01
X_3486258_INS ACGGAACCATGGA A 0.1158 22 168 0.4126 3.0359614816861913E-01
X_3486282_DEL G GGCTATGCCCGCTCCACTGC 0.1616 32 166 0.683 7.1862344147682178E-01
X_3486301_SNP A C 0.1037 17 147 0.9497 9.9577320661354474E-01
X_3486363_SNP A G 0.4866 91 96 0.9998 8.8261462739719165E-01
X_3486452_INS TGT T 0.2402 43 136 0.915 8.2959538817079248E-01
X_3486459_SNP A G 0.1186 23 171 0.9559 8.6294907493662865E-01
X_3486464_SNP A G 0.4271 82 110 0.7976 6.9406865818901853E-01
X_3486486_SNP T G 0.1162 23 175 0.9797 7.5601702982402108E-01
X_3486555_DEL A AA 0.3969 77 117 0.9543 6.3961989721261958E-01
X_3486618_INS ACA A 0.375 69 115 0.8447 5.5844088207166687E-01
X_3486662_SNP C T 0.1042 20 172 0.4441 2.6421036373577966E-01
X_3486663_SNP C G 0.1042 20 172 0.8843 6.6263003848927382E-01
X_3486668_SNP T G 0.1094 21 171 0.8651 6.5487219355943294E-01
X_3486713_SNP T C 0.1122 22 174 0.9078 6.8863009312233558E-01
X_3486730_SNP C T 0.2328 44 145 0.4332 7.0821760077532370E-01
X_3486739_SNP T A 0.1316 25 165 0.1387 1.3005883775491578E-01
X_3486741_SNP A T 0.1385 27 168 0.8662 8.7811492197799057E-01
X_3486743_SNP C T 0.1302 25 167 0.8224 6.9869177353855827E-01
X_3486788_SNP C T 0.2775 53 138 0.2922 2.3129109095197564E-01
X_3486799_SNP A T 0.3651 69 120 0.6856 8.4502563351227356E-01
X_3486800_SNP A T 0.3617 68 120 0.6459 8.3174094686727906E-01
X_3486809_SNP A G 0.1371 27 170 0.2091 2.0262682375015995E-01
X_3486819_SNP T G 0.1295 25 168 0.1795 1.5903985412983668E-01
X_3486827_SNP T A 0.3523 68 125 0.5025 5.9614308656724724E-01
X_3486828_SNP T A 0.3594 69 123 0.5182 6.0550845592230451E-01
X_3486834_SNP C T 0.3684 70 120 0.4999 5.9098234833705066E-01
X_3486941_SNP T G 0.276 53 139 0.2142 1.9408027340630962E-01
X_3486971_SNP A G 0.1231 24 171 0.7594 6.9316807881264730E-01
X_3487001_SNP G C 0.1407 28 171 0.9743 9.8133007845594644E-01
X_3487027_SNP A T 0.1364 27 171 0.8895 8.3595672608081184E-01
X_3487037_SNP A T 0.1276 25 171 0.8188 8.3823671989286763E-01
X_3487070_SNP G A 0.1237 24 170 0.8872 9.3658355164284757E-01
X_3487081_SNP C T 0.1269 25 172 0.9676 8.3043001710624864E-01
X_3487102_SNP T C 0.1237 24 170 0.9428 8.0179105097547976E-01
X_3487108_SNP A G 0.132 26 171 0.8984 8.3813939742513288E-01
X_3487124_SNP T G 0.1407 28 171 0.8362 7.9552288972989138E-01
X_3487132_SNP G A 0.1364 27 171 0.9283 7.7271855308940318E-01
X_3487135_SNP A T 0.1465 29 169 0.9833 9.5649253427707759E-01
X_3487173_SNP G A 0.1414 28 170 0.1996 3.9046935967866125E-01
X_3487343_SNP T A 0.2806 55 141 0.2908 2.4097309722788995E-01
X_3487433_SNP C T 0.1333 26 169 0.3275 2.5390201116659283E-01
X_3487446_INS GTG G 0.1152 22 169 0.3179 3.1159381841122624E-01
X_3487522_SNP A T 0.301 59 137 0.4328 3.9709430789833455E-01
X_3487543_SNP T A 0.148 29 167 0.2906 1.8052371620760566E-01
X_3487554_SNP C T 0.2932 56 135 0.5396 6.5017278835327574E-01
X_3487713_SNP G T 0.2938 57 137 0.278 2.8207191105143703E-01
X_3487718_DEL C CGC 0.3046 60 137 0.3028 3.0768832932464685E-01
X_3487744_SNP C T 0.3061 60 136 0.386 4.0758250577650246E-01
X_3487823_SNP G A 0.1538 30 165 0.6007 9.1312533218674019E-01
X_3487824_SNP A C 0.1531 30 166 0.5882 9.1167047375914412E-01
X_3487906_SNP C A 0.3005 58 135 0.3496 3.5937467399097345E-01
X_3487916_SNP A G 0.3081 61 137 0.3515 3.7399340466826225E-01
X_3487947_SNP T C 0.2953 57 136 0.456 6.3671151671418103E-01
X_3487994_SNP G T 0.2932 56 135 0.2731 3.3270735850293987E-01
X_3488196_SNP A T 0.1385 27 168 0.4436 4.8223417828444193E-01
X_3488197_SNP G C 0.3096 61 136 0.4033 3.4092916725117983E-01
X_3488210_SNP G A 0.3005 58 135 0.4361 3.7919284191122993E-01
X_3488219_SNP A G 0.266 50 138 0.7974 9.0313688969304551E-01
X_3488220_SNP T C 0.2974 58 137 0.9801 8.3087524843783189E-01
X_3488376_SNP T C 0.1212 24 174 0.6112 4.2201183180997948E-01
X_3488457_SNP G A 0.2071 41 157 0.5737 6.5982962388204980E-01
X_3488514_SNP A G 0.2222 44 154 0.7854 8.5881501651433090E-01
X_3488537_SNP T C 0.3418 67 129 0.642 5.3763303623639103E-01
X_3488554_SNP G C 0.3487 68 127 0.6845 5.8200038695425560E-01
X_3488555_SNP C A 0.3436 67 128 0.734 6.2658084777842160E-01
X_3488606_SNP G A 0.1888 37 159 0.7978 7.7923047639727816E-01
X_3488786_SNP G A 0.07362 12 151 0.2472 1.8435405200418242E-01
X_3488849_SNP C T 0.2071 41 157 0.77 9.7388930460030398E-01
X_3488919_SNP A G 0.2051 40 155 0.7111 7.6327199236247611E-01
X_3488922_SNP A G 0.2021 39 154 0.9062 9.4126633619319044E-01
X_3489000_SNP T C 0.1179 23 172 0.8519 8.9309829577383626E-01
X_3489002_SNP G T 0.25 49 147 0.6724 5.6087105762576761E-01
X_3489005_SNP T A 0.1269 25 172 0.7404 4.9183218450915289E-01
X_3489008_SNP A T 0.1212 24 174 0.8198 6.0015037474804100E-01
X_3489009_SNP A T 0.13 26 174 0.7269 4.9030128418922259E-01
X_3489012_SNP A G 0.1256 25 174 0.6137 3.9820150848503122E-01
X_3489015_SNP T A 0.1269 25 172 0.6368 4.1704709278775420E-01
X_3489018_SNP C T 0.1212 24 174 0.6695 4.2436742998606058E-01
X_3489041_SNP G A 0.4385 82 105 0.4029 2.8359800311069616E-01
X_3489097_SNP T G 0.3897 76 119 0.9498 9.8525917603901247E-01
X_3489105_DEL C CCAGCTGACTGTTTTTCTCCATTTCC 0.1056 19 161 0.149 2.6984202250392697E-01
X_3489219_SNP A T 0.2081 41 156 0.6322 6.4921421909390187E-01
X_3489361_SNP C T 0.1949 38 157 0.6262 6.9106740706240377E-01
X_3489369_SNP T C 0.1429 28 168 0.3916 3.7059428805001327E-01
X_3489398_DEL T TGACGCCCGCCTTTTCGCATTT 0.05714 10 165 0.4211 4.7543934223284634E-01
X_3489578_SNP A T 0.3316 64 129 0.4155 3.5837374134769273E-01
X_3489636_SNP A G 0.1917 37 156 0.717 8.2367513979580886E-01
X_3489653_SNP G C 0.4611 89 104 0.251 1.7002606545695464E-01
X_3489724_INS TT T 0.2103 41 154 0.9662 9.9903833854539792E-01
X_3489747_SNP A G 0.3265 64 132 0.1851 1.6509700547428641E-01
X_3489774_DEL T TTGGCGAGT 0.1604 30 157 0.9683 9.6637497676320561E-01
X_3489798_SNP C T 0.2081 41 156 0.6793 8.7535845638604837E-01
X_3489800_SNP T G 0.2071 41 157 0.6438 8.2093275413378963E-01
X_3489807_INS CCTAAC C 0.2071 41 157 0.5907 7.7209346029088621E-01
X_3489810_SNP C G 0.2081 41 156 0.6517 8.3020067946592102E-01
X_3490207_SNP A G 0.1897 37 158 0.8485 9.7705161790745565E-01
X_3490317_DEL T TCGGTTTTTCT 0.2304 44 147 0.6464 2.9007409244126647E-01
X_3490384_SNP C T 0.09948 19 172 0.3632 1.5889679725007755E-01
X_3490427_SNP A C 0.1838 34 151 0.6534 9.8388203122180162E-01
X_3490687_DEL A AA 0.1105 21 169 0.2022 8.0638497503813050E-02
X_3490689_SNP A G 0.1746 33 156 0.5809 8.2711242856661227E-01
X_3490691_DEL G GTGGCCTGGGGGG 0.1368 26 164 0.8791 6.4114831881878975E-01
X_3490704_SNP A G 0.1812 29 131 0.2769 2.9116588247567321E-01
X_3490706_SNP C G 0.1607 27 141 0.8734 6.1102238243429952E-01
X_3490811_SNP A T 0.2539 49 144 0.7896 9.6055469415683137E-01
X_3490867_INS TTG T 0.1615 31 161 0.4024 4.2048170854398792E-01
X_3490943_SNP A G 0.05528 11 188 0.3816 5.1302741551069286E-01
X_3491006_DEL A AA 0.3838 71 114 0.2777 2.6388188180384187E-01
X_3491025_SNP G A 0.1015 20 177 0.7595 7.5451811209861452E-01
X_3491047_INS TA G 0.1111 22 176 0.3246 1.6726080125088416E-01
X_3491094_SNP G A 0.1598 31 163 0.4865 7.5118236272080741E-01
X_3491122_SNP C T 0.1744 34 161 0.4663 7.0538130021335343E-01
X_3491137_SNP T C 0.1786 35 161 0.5307 7.7298960957075757E-01
X_3491184_DEL C CTCGCTTAAACAATAAAATGTGTATAAGTGTACCGC 0.3511 66 122 0.2722 3.4843978111387641E-01
X_3491222_SNP A T 0.3776 74 122 0.2942 3.0065808028940122E-01
X_3491229_SNP C T 0.3795 74 121 0.3228 3.3759516206816420E-01
X_3491230_SNP T C 0.3744 73 122 0.4364 4.5930596296552051E-01
X_3491252_SNP T C 0.3046 60 137 0.3337 3.6466433703653156E-01
X_3491372_SNP T G 0.1421 28 169 0.1686 1.1451439330609470E-01
X_3491375_SNP C T 0.4301 83 110 0.2194 2.6492199148149598E-01
X_3491532_SNP T A 0.3538 69 126 0.2278 2.3930801962071591E-01
X_3491606_SNP A C 0.1759 35 164 0.4064 2.9354686121652163E-01
X_3513804_DEL T TGA 0.3673 72 124 0.898 8.1155950481988037E-01
X_3513808_SNP C G 0.3627 70 123 0.8445 7.4830876263160706E-01
X_3513887_DEL C CC 0.1833 33 147 0.4661 3.1506679958792783E-01
X_3513982_SNP C T 0.1677 28 139 0.8711 5.2269269376757066E-01
X_3514235_DEL A AC 0.08629 17 180 0.7361 7.3647365312947199E-01
X_3514323_SNP A C 0.1443 28 166 0.927 9.9287185570562531E-01
X_3514340_SNP T A 0.1015 20 177 0.03455 1.8622289367339791E-02
X_3514400_INS A AA 0.3611 65 115 0.9129 7.5445950663250372E-01
X_3514450_SNP G A 0.1852 35 154 0.3722 4.7380201608902972E-01
X_3514500_SNP T G 0.1804 35 159 0.3955 4.9579747430429222E-01
X_3514713_SNP T C 0.101 20 178 0.4965 4.6314611774693792E-01
X_3514798_SNP C G 0.0804 16 183 0.7508 8.4283771647813344E-01
X_3514821_SNP G T 0.06633 13 183 0.5281 5.9523820871439481E-01
X_3514839_SNP C T 0.4124 80 114 0.8246 9.0170888308459363E-01
X_3514906_SNP G A 0.07979 15 173 0.8102 4.7531230806089908E-01
X_3515095_SNP G A 0.06667 13 182 0.1078 3.7439653051360183E-02
X_3515207_SNP A G 0.05612 11 185 0.9524 8.1560343351877906E-01
X_3515249_SNP G A 0.05076 10 187 0.4527 9.7376268055248794E-01
X_3515254_SNP T C 0.4362 82 106 0.6273 6.2738007147111818E-01
X_3515293_SNP A T 0.0567 11 183 0.5237 9.2785508661631610E-01
X_3515297_SNP T C 0.4188 80 111 0.6291 6.4362269779586456E-01
X_3515315_SNP A G 0.2356 45 146 0.6098 3.6849501635917992E-01
X_3515496_SNP T C 0.09783 18 166 0.689 7.9205474370464946E-01
X_3515511_SNP A T 0.3559 63 114 0.3047 2.2332426493536384E-01
X_3515545_SNP T G 0.358 63 113 0.6041 5.1528971621950759E-01
X_3515546_SNP C T 0.3503 62 115 0.6326 5.6319781630733057E-01
X_3515567_SNP T G 0.2278 41 139 0.7278 3.2242179965741380E-01
X_3515568_SNP T A 0.0973 18 167 0.7456 9.2659330334481649E-01
X_3515735_SNP A G 0.06566 13 185 0.6271 6.5053036201438985E-01
X_3515765_SNP C T 0.0829 16 177 0.9388 5.2865945086606547E-01
X_3515782_SNP T G 0.4601 75 88 0.4305 6.1631764935318856E-01
X_3515861_SNP T C 0.4709 89 100 0.6907 7.3061501619623148E-01
X_3515866_SNP G C 0.09744 19 176 0.3547 1.6068926393584382E-01
X_3515888_SNP A G 0.08377 16 175 0.1066 3.2215074381846245E-02
X_3515961_SNP A G 0.4337 85 111 0.9546 9.2826036426253955E-01
X_3515968_SNP G C 0.4772 94 103 0.8794 7.5959279735514595E-01
X_3515984_SNP T G 0.4844 93 99 0.6444 5.4992155824938826E-01
X_3515991_SNP G T 0.07732 15 179 0.7303 6.1669546410976128E-01
X_3516039_SNP T C 0.4264 84 113 0.8047 7.4366511879054287E-01
X_3516053_INS CTTTCC C 0.3011 53 123 0.739 9.4372050081408787E-01
X_3516089_SNP C A 0.07614 15 182 0.6355 5.4744529835497346E-01
X_3516122_SNP A T 0.08629 17 180 0.5147 2.7776095504555764E-01
X_3516124_SNP A G 0.2216 43 151 0.1087 4.4652238671322626E-02
X_3516152_SNP T C 0.1061 21 177 0.5259 2.3608950466180290E-01
X_3516183_SNP C G 0.1111 22 176 0.719 3.7211181894820744E-01
X_3516189_INS TT T 0.1106 22 177 0.7077 3.6426438744440304E-01
X_3516207_SNP A C 0.2143 42 154 0.5294 3.9638838927538778E-01
X_3516222_SNP T C 0.2256 44 151 0.5493 3.8135084390178886E-01
X_3516236_SNP A C 0.4635 89 103 0.6307 6.3120731138237463E-01
X_3516238_SNP T C 0.4611 89 104 0.3882 3.8764566929575139E-01
X_3516254_SNP G T 0.3665 70 121 0.5784 4.5317838486848061E-01
X_3516270_SNP G A 0.1487 29 166 0.9698 9.4048394618910458E-01
X_3516335_SNP A G 0.3125 60 132 0.719 6.9695190423407061E-01
X_3516366_SNP T G 0.4278 83 111 0.9695 7.2793019412720117E-01
X_3516371_SNP C T 0.1574 31 166 0.8734 8.0582392014820625E-01
X_3516382_DEL CGC C 0.1523 30 167 0.8498 7.8555214495939407E-01
X_3516393_SNP A G 0.1066 21 176 0.3712 1.6433851715652459E-01
X_3516409_SNP C A 0.2554 47 137 0.8588 7.5308176153540707E-01
X_3516415_DEL TT T 0.2419 45 141 0.9086 9.1471944869677824E-01
X_3516446_SNP A G 0.1658 32 161 0.9346 7.0701331318783378E-01
X_3516456_SNP A C 0.2165 42 152 0.5465 3.9755930222799440E-01
X_3516486_SNP C G 0.2051 40 155 0.5905 4.3052381817662233E-01
X_3516487_SNP G A 0.06154 12 183 0.8808 8.6343208571634111E-01
X_3516491_INS GTCGG G 0.1832 35 156 0.9289 5.8133204087511736E-01
X_3516666_SNP C G 0.2041 40 156 0.5652 3.9462247696730168E-01
X_3516690_SNP A G 0.1263 25 173 0.423 2.0384939139450053E-01
X_3516697_DEL G GTCGGGATGGATGATGATG 0.172 32 154 0.8664 6.5367697384284762E-01
X_3516837_INS GG G 0.05319 10 178 0.4561 1.7396194441155632E-01
X_3516935_SNP A C 0.05076 10 187 0.8145 8.2704011435083202E-01
X_3516991_INS ACA A 0.05181 10 183 0.5772 8.6609245660151024E-01
X_3516993_SNP T A 0.3401 67 130 0.9689 7.9438899730294044E-01
X_3516995_SNP C A 0.335 66 131 0.9554 7.5667386420218397E-01
X_3516997_SNP T C 0.335 66 131 0.9554 7.5667386420218397E-01
X_3517039_SNP G A 0.1186 23 171 0.4681 5.2410968329899765E-01
X_3517042_SNP T A 0.1198 23 169 0.4462 5.1531215468753611E-01
X_3517045_SNP G T 0.1186 23 171 0.4604 5.4302031773247683E-01
X_3517046_SNP T A 0.1186 23 171 0.4593 5.3223110926682149E-01
X_3517055_SNP G T 0.1313 26 172 0.3849 4.7733126269399406E-01
X_3517090_DEL T TTAGCCT 0.1495 29 165 0.6002 7.1993621621233128E-01
X_3517101_SNP G A 0.1582 31 165 0.4511 5.3282005935940302E-01
X_3517104_SNP G A 0.2579 49 141 0.6391 3.6057960854345994E-01
X_3517105_SNP G A 0.1582 31 165 0.4511 5.3282005935940302E-01
X_3517117_SNP A T 0.2604 50 142 0.5455 2.8357685081149009E-01
X_3517136_SNP T G 0.2539 49 144 0.6232 3.3100942363470176E-01
X_3517139_SNP A G 0.2513 49 146 0.5992 3.1089890854469571E-01
X_3517149_SNP G C 0.2602 51 145 0.6811 4.0018768683195616E-01
X_3517180_SNP A T 0.1574 31 166 0.2516 1.1341526961214132E-01
X_3517606_SNP C T 0.1979 38 154 0.3412 2.8472393727241496E-01
X_3517613_SNP A G 0.05584 11 186 0.5439 2.3395763379282997E-01
X_3517661_SNP T C 0.06061 12 186 0.573 2.8093230312001094E-01
X_3517666_SNP A G 0.3037 58 133 0.6917 7.9563112065952024E-01
X_3517679_SNP G T 0.3627 70 123 0.6512 5.1788131222193690E-01
X_3517717_INS AGTTTTACTTTGA A 0.1888 37 159 0.4476 4.8213344519579171E-01
X_3517731_SNP A C 0.467 92 105 0.8128 5.5509573757659791E-01
X_3517736_SNP G A 0.196 39 160 0.4612 4.3863284450171991E-01
X_3517747_SNP G A 0.1162 23 175 0.3466 1.5938273897154598E-01
X_3517754_SNP C T 0.1162 23 175 0.3466 1.5938273897154598E-01
X_3517769_SNP C T 0.1168 23 174 0.3353 1.5272728300354288E-01
X_3517798_INS A AGA 0.05291 10 179 0.445 5.6843676314488745E-01
X_3517809_SNP G A 0.3163 62 134 0.8904 8.4436588950466684E-01
X_3517869_SNP G A 0.1364 27 171 0.4073 3.6907362982481329E-01
X_3517989_SNP A T 0.1173 23 173 0.6755 3.8848000929265081E-01
X_3518029_SNP A T 0.05025 10 189 0.5792 5.2125959462120874E-01
X_3518077_DEL T TT 0.0582 11 178 0.4557 3.5800012599482889E-01
X_3518087_SNP A C 0.05102 10 186 0.5235 4.7030775919449364E-01
X_3518164_SNP T C 0.102 20 176 0.5694 9.6006397773069274E-01
X_3518166_SNP C T 0.456 88 105 0.9375 5.6670614566041366E-01
X_3518192_SNP A G 0.2335 46 151 0.5887 7.0636975726438433E-01
X_3518193_SNP T C 0.4718 92 103 0.9621 6.1047178594434159E-01
X_3518215_SNP A G 0.2216 43 151 0.711 8.3559269707093953E-01
X_3518233_SNP A G 0.264 52 145 0.4507 6.0876831708420154E-01
X_3518263_SNP G C 0.2842 54 136 0.9735 9.9933687520508852E-01
X_3518300_SNP C G 0.08673 17 179 0.4409 8.1948659907876509E-01
X_3518429_SNP T C 0.09375 18 174 0.9658 7.4238273222763418E-01
X_3518485_SNP A C 0.09694 19 177 0.927 6.9203070163177416E-01
X_3518489_DEL T TTG 0.3455 66 125 0.6537 5.5837087882415992E-01
X_3518496_SNP C T 0.3594 69 123 0.3945 4.3242814330903712E-01
X_3518497_SNP G A 0.3487 68 127 0.8568 7.7097266998563829E-01
X_3518514_SNP A T 0.3438 66 126 0.825 7.5785225072288409E-01
X_3518516_SNP C T 0.4503 86 105 0.8618 6.6070668130378896E-01
X_3518560_SNP T C 0.3418 67 129 0.8677 8.0309548137966069E-01
X_3518565_SNP G A 0.09548 19 180 0.9562 6.2772498333223736E-01
X_3518570_SNP C G 0.4485 87 107 0.8319 6.5520839422586874E-01
X_3518743_SNP A C 0.4115 79 113 0.5684 8.8614510500720789E-01
X_3518873_SNP T A 0.1327 26 170 0.8597 8.6737368711285878E-01
X_3518956_SNP A G 0.06915 13 175 0.7924 9.5525612866256548E-01
X_3519051_DEL G GG 0.2398 47 149 0.7056 8.6514527751636772E-01
X_3519197_SNP G T 0.1472 29 168 0.8961 5.6626327682521693E-01
X_3519248_SNP A T 0.1523 30 167 0.0699 1.7816975587968664E-01
X_3519274_SNP A G 0.2615 51 144 0.6614 8.9266414520116544E-01
X_3519292_SNP C T 0.2526 48 142 0.6703 8.9959668343911958E-01
X_3519304_INS T TT 0.1429 27 162 0.1121 2.7783078465239086E-01
X_3519310_SNP A G 0.1495 29 165 0.1636 3.9629574148992397E-01
X_3519334_SNP T C 0.3073 59 133 0.6489 8.6049923831111030E-01
X_3519339_SNP A G 0.2642 51 142 0.4198 5.9540417642565235E-01
X_3519353_SNP A G 0.3077 60 135 0.423 5.3269469856974494E-01
X_3519413_SNP C T 0.3316 65 131 0.5458 9.9184456592552162E-01
X_3519415_SNP G T 0.2602 51 145 0.6196 8.1302855646757055E-01
X_3519427_SNP A G 0.09845 19 174 0.9208 5.4525879419766077E-01
X_3519453_DEL AA A 0.1189 22 163 0.05758 1.4792657946074239E-01
X_3519466_INS G GG 0.4451 81 101 0.3281 6.2851691603915349E-01
X_3519561_DEL A AA 0.2234 42 146 0.5316 6.0411163829766967E-01
X_3519722_INS CC T 0.1117 22 175 0.9445 7.6135976331478850E-01
X_3519737_SNP A G 0.2181 41 147 0.8915 7.9607350695723800E-01
X_3519742_INS GC G 0.2304 44 147 0.5897 6.1015364536889427E-01
X_3519745_INS CTG C 0.2304 44 147 0.5897 6.1015364536889427E-01
X_3519762_SNP A T 0.2487 48 145 0.1236 2.5335023746255414E-01
X_3519763_SNP A G 0.2383 46 147 0.5171 6.8800268442617518E-01
X_3519861_SNP G A 0.4176 76 106 0.2354 2.1658379109226189E-01
X_3519914_SNP T G 0.1917 37 156 0.7341 5.1214203629830291E-01
X_3519941_SNP C T 0.1055 21 178 0.9523 5.8887816859114350E-01
X_3519981_SNP A C 0.101 20 178 0.4733 5.4425994679467382E-01
X_3520025_SNP A T 0.2615 51 144 0.1282 2.3210284468487241E-01
X_3520102_SNP T C 0.4628 87 101 0.2112 4.0856173987895272E-01
X_3520135_SNP T C 0.2158 41 149 0.4555 5.9731291425833755E-01
X_3520151_SNP T C 0.2656 51 141 0.2173 3.8737884520239951E-01
X_3520152_DEL A ACAAACA 0.2881 51 126 0.7057 9.4121930731761971E-01
X_3520165_SNP T C 0.4632 88 102 0.3232 7.1377892185784875E-01
X_3520176_DEL T TGTTTAATAATT 0.3265 64 132 0.2089 3.6715107307209560E-01
X_3520266_SNP T C 0.4057 71 104 0.233 6.3414439410354584E-01
X_3520268_SNP A G 0.4091 72 104 0.1881 5.2994686868039764E-01
X_3520272_SNP A G 0.1005 19 170 0.7402 7.9602436013039846E-01
X_3520298_SNP C A 0.4194 78 108 0.6389 7.3671347769743545E-01
X_3520344_SNP C A 0.4413 79 100 0.6937 7.9545274764074725E-01
X_3520346_SNP G A 0.4407 78 99 0.5051 5.6275652766064033E-01
X_3520364_SNP T A 0.4426 81 102 0.5726 6.1772942269819486E-01
X_3520399_SNP C A 0.4301 80 106 0.3453 5.4624144005263198E-01
X_3520488_SNP G A 0.4667 84 96 0.356 7.2524286076558719E-01
X_3520505_SNP G A 0.3053 58 132 0.5864 8.7901194386826365E-01
X_3520549_SNP C G 0.3947 75 115 0.7254 6.0438597840034791E-01
X_3520572_SNP A G 0.2723 52 139 0.9731 8.2098219229342873E-01
X_3520598_SNP T C 0.2684 51 139 0.4324 5.5347344980262048E-01
X_3520611_SNP C T 0.4341 79 103 0.4896 4.9396481150868743E-01
X_3520713_SNP G A 0.2513 49 146 0.3515 5.5494874721792731E-01
X_3520716_SNP T C 0.2513 49 146 0.3667 5.8583764131321592E-01
X_3520748_SNP G T 0.2353 44 143 0.1959 2.2509140225985513E-01
X_3520764_SNP C A 0.2653 52 144 0.3163 4.1967699281294601E-01
X_3520778_SNP A C 0.2615 51 144 0.2756 4.2311731551679777E-01
X_3520800_SNP G T 0.3744 73 122 0.365 6.1682412319909630E-01
X_3520874_SNP T G 0.2487 48 145 0.199 3.3841804064676861E-01
X_3521141_SNP C T 0.2435 47 146 0.2299 3.2622363913541075E-01
X_3521190_SNP T C 0.2746 53 140 0.924 7.2965794765606762E-01
X_3521212_SNP T C 0.3874 74 117 0.4508 6.0930655745015661E-01
X_3521248_SNP C T 0.466 89 102 0.9152 5.3774363315104345E-01
X_3521273_SNP T C 0.4531 87 105 0.2997 3.2403021176311020E-01
X_3521331_SNP C T 0.2216 43 151 0.4888 8.3173206341216521E-01
X_3521386_SNP C A 0.474 91 101 0.1702 2.7332987336449110E-01
X_3521448_SNP C T 0.4256 83 112 0.6347 7.7757658361153648E-01
X_3521449_DEL G GTAC 0.4197 81 112 0.7695 8.9677913385360397E-01
X_3521490_SNP G A 0.09596 19 179 0.9096 7.3234460281750469E-01
X_3521535_INS ACA C 0.4213 83 114 0.6819 7.7344757237084150E-01
X_3521616_SNP C A 0.4375 84 108 0.4462 3.7712410260728813E-01
X_3521629_SNP A T 0.1495 29 165 0.9333 8.4160742579824765E-01
X_3521635_INS ATCTACTT A 0.1531 30 166 0.9815 7.7948924366745442E-01
X_3521680_SNP A G 0.1608 32 167 0.471 4.2951386184553819E-01
X_3521945_SNP T A 0.1684 33 163 0.9865 6.3526307260154979E-01
X_3522139_SNP C G 0.05051 10 188 0.5449 5.7035292898138990E-01
X_3522140_SNP A G 0.159 31 164 0.9184 6.7596397523020546E-01
X_3522190_SNP T C 0.1031 20 174 0.5026 4.8642558569187366E-01
X_3522204_INS CC C 0.209 37 140 0.1872 1.9155268698138794E-01
X_3522233_SNP C A 0.1989 35 141 0.5195 6.6025284782543148E-01
X_3522288_SNP T C 0.4896 94 98 0.3003 5.5199205138443519E-01
X_3522333_SNP G T 0.3874 74 117 0.5878 9.4938861839494970E-01
X_3522382_SNP T A 0.2062 40 154 0.5852 6.0166187267027982E-01
X_3522442_SNP T A 0.3557 69 125 0.5327 3.6719613495453507E-01
X_3522483_SNP G A 0.3548 66 120 0.3532 1.8585817481765610E-01
X_3522485_SNP A T 0.3542 68 124 0.4272 2.9578998203791296E-01
X_3522519_DEL T TTCATGC 0.1608 32 167 0.9385 4.8696550467759725E-01
X_3522521_SNP A C 0.2938 47 113 0.06131 4.7697086206048303E-02
X_3522527_INS TGAAGTTGAACA T 0.1616 32 166 0.9529 4.9873800964821036E-01
X_3522536_SNP A C 0.1598 31 163 0.07089 1.6923540141253779E-01
X_3522540_INS AA A 0.08629 17 180 0.7585 7.9621727975311973E-01
X_3522543_SNP A G 0.159 31 164 0.9294 5.0062317734382322E-01
X_3522579_DEL T TT 0.1183 22 164 0.8461 5.4149644601566416E-01
X_3522610_SNP C G 0.3763 73 121 0.8902 8.2499360735715088E-01
X_3522638_SNP A G 0.1071 21 175 0.6588 5.4083535810829131E-01
X_3522652_INS GTTG G 0.07143 13 169 0.5723 4.0059244077674971E-01
X_3522790_SNP A G 0.1378 27 169 0.9052 5.9219997613437192E-01
X_3522831_SNP C T 0.1907 37 157 0.5796 7.0956140298250603E-01
X_3522891_SNP A G 0.4197 81 112 0.9813 9.4914852489468071E-01
X_3522937_SNP T G 0.1429 28 168 0.9616 6.4874734179941695E-01
X_3522944_SNP T G 0.06122 12 184 0.7095 9.5308441503866925E-01
X_3522948_SNP G A 0.05556 11 187 0.9511 6.8702910742808343E-01
X_3523067_SNP T A 0.241 47 148 0.2498 3.3862312376118275E-01
X_3523116_INS ATATATA A 0.1236 22 156 0.2996 2.4185036464525766E-01
X_3523317_SNP T C 0.2092 41 155 0.5038 6.0812278426912858E-01
X_3523393_SNP C T 0.1534 29 160 0.7576 8.9610319456788701E-01
X_3523425_SNP G A 0.2806 55 141 0.2954 3.7256077121613818E-01
X_3523546_SNP T C 0.2188 42 150 0.3696 4.4581688015695653E-01
X_3523763_SNP G A 0.4323 83 109 0.7137 7.9896400848732341E-01
X_3523766_SNP G A 0.3679 71 122 0.3956 8.1561552504667467E-01
X_3523805_SNP A T 0.05025 10 189 0.3874 3.4960098060080080E-01
X_3523824_SNP T C 0.1977 35 142 0.3361 5.9502326627260071E-01
X_3523825_SNP G A 0.05051 10 188 0.5009 4.5640866901793731E-01
X_3523828_SNP T C 0.269 53 144 0.4374 8.7146435725433724E-01
X_3523830_SNP G A 0.055 11 189 0.4783 4.3357759636668070E-01
X_3523845_SNP T C 0.05051 10 188 0.2329 2.9541659099654471E-01
X_3523848_SNP T G 0.1925 36 151 0.9333 8.6562869472228110E-01
X_3523852_SNP A C 0.05556 11 187 0.2037 2.4507911179069497E-01
X_3523859_SNP T G 0.1574 31 166 0.5811 9.0283858337503720E-01
X_3523875_SNP T G 0.3368 64 126 0.5166 6.4697654630250412E-01
X_3523876_DEL G GGTGTACAATTTAA 0.3155 59 128 0.4924 5.4809233745955921E-01
X_3523893_SNP G A 0.3368 65 128 0.3635 4.9184718767572333E-01
X_3523916_SNP T A 0.3441 64 122 0.5403 6.9813138891941406E-01
X_3523923_INS ACATGTA A 0.352 63 116 0.5266 6.8920639903860348E-01
X_3523925_SNP G T 0.3202 57 121 0.8188 9.6435505393571885E-01
X_3523931_INS TGTTGAATAAAT T 0.3296 59 120 0.4835 6.4015490160876110E-01
X_3524046_SNP G A 0.2158 41 149 0.6786 9.4168428039788055E-01
X_3524053_SNP A G 0.1347 26 167 0.7831 8.2186306988020486E-01
X_3524055_SNP G A 0.1385 27 168 0.841 7.5207516828294452E-01
X_3524057_SNP G A 0.1385 27 168 0.8361 7.5705165045022937E-01
X_3524060_SNP T A 0.1392 27 167 0.824 7.6757643445340906E-01
X_3524062_SNP G A 0.1378 27 169 0.8454 7.4986897955792575E-01
X_3524064_SNP A G 0.1333 26 169 0.7491 8.7490577113032442E-01
X_3524094_SNP G A 0.1472 29 168 0.8762 7.3708484645025907E-01
X_3524211_SNP T A 0.08718 17 178 0.4367 4.1963982579935133E-01
X_3524220_INS CTTACCATCTATC C 0.134 26 168 0.9441 5.7799626447561858E-01
X_3524313_SNP C A 0.4474 85 105 0.5122 7.7726198936677138E-01
X_3524380_SNP G A 0.07035 14 185 0.4267 1.8729486339508117E-01
X_3524474_SNP A C 0.1809 34 154 0.7633 9.7958739100223613E-01
X_3524520_SNP C T 0.1508 30 169 0.5027 3.1006346993966716E-01
X_3524586_SNP A T 0.2234 42 146 0.5682 6.5491082405677958E-01
X_3524587_SNP T C 0.178 34 157 0.7614 8.3101527339861236E-01
X_3524608_SNP C A 0.2746 53 140 0.8656 8.1548337387807401E-01
X_3524628_DEL G GCGTAATATAATAGAGATTCTTTC 0.4925 98 101 0.695 9.5761571356851305E-01
X_3524664_SNP T G 0.4923 96 99 0.7037 9.3640750617844448E-01
X_3524690_SNP A C 0.05528 11 188 0.2766 2.2563316690984825E-01
X_3524752_SNP C A 0.4712 90 101 0.477 5.2903921722693859E-01
X_3524753_SNP A T 0.4794 93 101 0.5705 6.8573113316791501E-01
X_3524759_SNP A C 0.4757 88 97 0.4161 4.8798781400551894E-01
X_3525179_SNP A T 0.3958 76 116 0.3623 6.0738864259087533E-01
X_3525193_SNP G T 0.3866 75 119 0.27 5.3204151810081890E-01
X_3525216_SNP G A 0.3737 71 119 0.2171 3.6934200901038305E-01
X_3525224_SNP A G 0.3834 74 119 0.2599 5.0585880766708158E-01
X_3525258_SNP C A 0.2062 40 154 0.4612 6.3985529982363432E-01
X_3525266_SNP C T 0.1566 31 167 0.5718 8.4086362464221542E-01
X_3525281_SNP A T 0.2132 42 155 0.6055 8.0210821532213394E-01
X_3525480_SNP C G 0.2386 47 150 0.3017 2.5459749890021266E-01
X_3525717_SNP C A 0.356 68 123 0.4119 7.4790983521983878E-01
X_3525719_SNP G T 0.3557 69 125 0.2851 5.3049806132172583E-01
X_3525743_SNP T A 0.4262 78 105 0.1325 3.4491331501213840E-01
X_3525750_DEL A AAAA 0.2396 46 146 0.6449 8.5246601751608897E-01
X_3525761_SNP A T 0.05208 10 182 0.4427 5.8399403626604518E-01
X_3525767_INS TC T 0.2435 47 146 0.4723 6.6527057206389306E-01
X_3525781_SNP T A 0.2447 46 142 0.5191 7.2506092797873589E-01
X_3525797_SNP A G 0.2935 54 130 0.364 5.4939930485834387E-01
X_3525805_SNP T C 0.05263 10 180 0.4054 5.0875867210150993E-01
X_3525813_SNP T A 0.2461 47 144 0.4783 6.7956672070383295E-01
X_3525814_SNP T C 0.2461 47 144 0.4492 6.4043722593657781E-01
X_3525815_SNP G C 0.05641 11 184 0.4306 5.3881945894898375E-01
X_3525853_SNP G C 0.1786 35 161 0.1763 3.7544337529394078E-01
X_3525863_SNP T A 0.1837 36 160 0.1231 2.7857544704241100E-01
X_3525909_SNP A C 0.07292 14 178 0.5139 3.3572106760596598E-01
X_3525948_SNP C T 0.3041 59 135 0.01991 5.6627456171549455E-02
X_3525973_DEL G GGCCG 0.1878 34 147 0.6363 5.4662495599575678E-01
X_3526415_SNP C T 0.4216 78 107 0.3352 5.0439930300427049E-01
X_3526437_SNP G A 0.2577 50 144 0.6299 8.7448888359964461E-01
X_3526441_SNP A G 0.264 52 145 0.6815 9.4219496806097403E-01
X_3526466_SNP G A 0.2667 52 143 0.6986 9.9020380857658685E-01
X_3526505_SNP T A 0.1088 21 172 0.4661 4.7738386131059185E-01
X_3526506_SNP G C 0.1047 20 171 0.4707 4.9373160459501209E-01
X_3526521_SNP T A 0.371 69 117 0.8571 8.8695806478244188E-01
X_3526525_SNP A T 0.3656 68 118 0.4849 7.7988475988250816E-01
X_3526557_SNP G A 0.3676 68 117 0.4599 3.4760041883892789E-01
X_3526559_SNP A G 0.3723 70 118 0.4858 3.9385031217222066E-01
X_3526578_SNP G A 0.2713 51 137 0.9396 6.1907451008190706E-01
X_3526584_DEL T TCACTGAAT 0.2513 48 143 0.4999 3.7749683085639041E-01
X_3526595_SNP T C 0.3105 59 131 0.5885 6.4997979801501415E-01
X_3526608_SNP T G 0.1117 22 175 0.481 5.1029177865704933E-01
X_3526609_SNP C T 0.2565 49 142 0.4219 2.6550840359202077E-01
X_3526621_SNP G T 0.4171 78 109 0.3836 5.4492306264955936E-01
X_3526660_SNP A C 0.3089 59 132 0.5237 6.4553467104959728E-01
X_3526672_DEL T TACAT 0.2268 44 150 0.9905 8.4484207775713627E-01
X_3526739_DEL G GACACCAGTGACCTGCGAGATTG 0.0582 11 178 0.4555 5.8553986565577665E-01
X_3526790_SNP T C 0.06154 12 183 0.6883 6.7384231770911374E-01
X_3526793_SNP A T 0.4053 77 113 0.7101 6.1843905220129702E-01
X_3526863_SNP T A 0.1969 38 155 0.042 3.0337797412055469E-02
X_3526910_SNP G T 0.1907 37 157 0.05339 6.4051762160988554E-02
X_3527088_SNP C T 0.2383 46 147 0.01603 1.3382081841427109E-02
X_3527252_SNP T G 0.2151 40 146 0.419 5.7344889675181898E-01
X_3527256_SNP C T 0.05584 11 186 0.5895 7.6520632409353206E-01
X_3527283_SNP C T 0.08205 16 179 0.1 1.7515513340692246E-01
X_3527382_SNP G A 0.2113 41 153 0.283 3.7195608592343998E-01
X_3527462_SNP A C 0.3807 75 122 0.1925 4.5218481431291202E-01
X_3527569_SNP T G 0.4792 92 100 0.7098 4.4980900353582010E-01
X_3527576_SNP C A 0.05102 10 186 0.3254 3.1960964098393729E-01
X_3527599_SNP T C 0.3938 76 117 0.5686 3.5517133665730249E-01
X_3527647_DEL T TGTTTCC 0.3958 76 116 0.6726 9.5467322523644005E-01
X_3527696_SNP A G 0.06218 12 181 0.4057 6.5403601186111948E-01
X_3527725_SNP C T 0.4656 88 101 0.6728 6.1482514800638877E-01
X_3527756_SNP G A 0.4241 81 110 0.5984 4.7577395961348812E-01
X_3527837_SNP G C 0.4053 77 113 0.8705 5.8558396939393731E-01
X_3527908_SNP T A 0.1481 28 161 0.3219 4.2975149326058415E-01
X_3527927_SNP T A 0.1385 27 168 0.3412 4.3712004376573854E-01
X_3527929_SNP A T 0.1295 25 168 0.4047 5.1234199918689383E-01
X_3528034_DEL A AA 0.3371 59 116 0.5559 7.8728453532697307E-01
X_3528089_DEL CCC C 0.4011 75 112 0.3082 5.1874545063443889E-01
X_3528107_SNP T A 0.2423 47 147 0.5706 8.1182228363291631E-01
X_3528132_SNP T G 0.199 38 153 0.3685 4.4846092812558991E-01
X_3528138_SNP T C 0.373 69 116 0.6029 9.5889678499746855E-01
X_3528145_SNP T C 0.3646 70 122 0.728 9.8551154974352095E-01
X_3528231_SNP A G 0.3874 74 117 0.2211 3.1930576873681371E-01
X_3528234_SNP G A 0.3698 71 121 0.1602 2.5532433562415879E-01
X_3528261_SNP T A 0.4235 83 113 0.2739 2.8431297119036247E-01
X_3528271_SNP T C 0.1777 35 162 0.4904 4.8500447799938462E-01
X_3528281_SNP G A 0.1726 34 163 0.663 3.9958475091099011E-01
X_3528308_INS C CCATTAGC 0.4407 78 99 0.3007 3.0527508037986983E-01
X_3528312_SNP T C 0.3886 75 118 0.4793 7.5291434414042324E-01
X_3528465_SNP A T 0.1031 20 174 0.1301 1.1945479788201296E-01
X_3528482_SNP T A 0.1094 21 171 0.1352 9.0074581143513965E-02
X_3528484_DEL C CA 0.07979 15 173 0.02429 2.1084005549682022E-02
X_3528558_DEL T TT 0.1927 37 155 0.8825 8.3024686812578363E-01
X_3528571_SNP A G 0.3763 73 121 0.4917 7.9323106053802017E-01
X_3528604_INS CGACG A 0.132 26 171 0.705 3.6125025611314088E-01
X_3528629_SNP T C 0.466 89 102 0.1032 1.5892348388354760E-01
X_3528653_SNP G A 0.4526 86 104 0.1632 2.8692038613264670E-01
X_3528659_SNP G T 0.1282 25 170 0.6859 5.0138887270390042E-01
X_3528816_SNP A T 0.4293 79 105 0.238 4.2369473005537661E-01
X_3528844_SNP G A 0.25 47 141 0.5542 7.7893587273901255E-01
X_3528858_SNP A G 0.1807 30 136 0.6592 5.3130463988467147E-01
X_3528865_SNP A C 0.08197 15 168 0.9791 4.7381547071687335E-01
X_3528925_DEL G GG 0.25 48 144 0.2569 4.5307855535758812E-01
X_3528961_INS TCTGACG A 0.2538 50 147 0.4005 6.4379929769566224E-01
X_3529126_SNP T A 0.2577 50 144 0.7941 8.6246858748933630E-01
X_3529140_SNP C A 0.4398 84 107 0.192 3.8304681193493928E-01
X_3529165_SNP C G 0.1385 27 168 0.4989 3.6348084860497054E-01
X_3529167_SNP T C 0.2684 51 139 0.557 7.7103963322823876E-01
X_3529168_SNP T G 0.1392 27 167 0.5557 4.3327771038699048E-01
X_3529170_SNP C G 0.276 53 139 0.3412 5.1219585365656206E-01
X_3529187_INS CC C 0.2584 46 132 0.2509 3.6831321185066745E-01
X_3529194_SNP A T 0.4062 78 114 0.4808 9.0919746383121225E-01
X_3529210_SNP G A 0.4031 79 117 0.5712 9.9258331196709837E-01
X_3529281_SNP C T 0.4352 84 109 0.1907 2.3536086071846918E-01
X_3529346_SNP A T 0.102 20 176 0.7096 4.9606863003869905E-01
X_3529397_SNP T C 0.1015 20 177 0.6778 9.7831312865597286E-01
X_3529410_INS GG G 0.07368 14 176 0.2853 2.6253030504991315E-01
X_3529474_INS GGTTTGGAG G 0.2969 57 135 0.299 5.2576103447782163E-01
X_3529498_SNP A C 0.4842 92 98 0.6304 7.8310443320651402E-01
X_3529503_SNP C A 0.4869 93 98 0.6142 8.1893668199791381E-01
X_3529505_SNP C G 0.4869 93 98 0.6613 7.7095940732739099E-01
X_3529509_SNP T C 0.2917 56 136 0.2291 3.9481313452326094E-01
X_3529522_SNP T A 0.4891 90 94 0.6359 8.8255478477392402E-01
X_3529524_SNP C T 0.2789 53 137 0.3147 5.1874240104365521E-01
X_3529529_SNP T C 0.1015 20 177 0.6952 7.0742558636468089E-01
X_3529537_SNP T C 0.1077 21 174 0.7537 3.9265240072992669E-01
X_3529644_SNP A C 0.455 86 103 0.3581 6.8907686208435415E-01
X_3529676_SNP C A 0.1031 20 174 0.8366 6.2755462556229902E-01
X_3529677_SNP G A 0.2796 52 134 0.4088 6.2876384020936538E-01
X_3529719_SNP T C 0.2865 49 122 0.554 6.9889269728719805E-01
X_3529722_INS AATACATT A 0.25 42 126 0.5181 7.6943580936009837E-01
X_3529727_SNP A C 0.2768 49 128 0.4783 6.4582963189886922E-01
X_3529728_INS GTCGATATTTGCGTTTGCTTTG G 0.2826 52 132 0.433 5.8559537552530216E-01
X_3529744_SNP G A 0.2737 49 130 0.3369 4.2869511405430571E-01
X_3529804_SNP A T 0.4098 75 108 0.6638 9.4557111598627197E-01
X_3529831_SNP T A 0.4463 79 98 0.6341 9.8276473988930257E-01
X_3529868_SNP T G 0.06989 13 173 0.5042 6.8174919383630017E-01
X_3529915_SNP A G 0.2766 52 136 0.3219 5.0223558469737872E-01
X_3530084_SNP G A 0.1168 23 174 0.5883 2.4393951732527752E-01
X_3530121_SNP C T 0.1173 23 173 0.5633 2.2019035163837664E-01
X_3530148_SNP G A 0.1128 22 173 0.562 2.2751001887441813E-01
X_3530150_SNP A G 0.1 19 171 0.5387 1.7482563232155224E-01
X_3530224_SNP A G 0.1146 22 170 0.4889 2.0892867559316852E-01
X_3530242_SNP A G 0.2162 40 145 0.3522 4.0924375273407210E-01
X_3530256_SNP A T 0.2316 44 146 0.2553 3.4130100224436566E-01
X_3530267_SNP A T 0.2287 43 145 0.3395 4.3694869436445227E-01
X_3530278_SNP T G 0.2514 45 134 0.3605 4.6691732895747784E-01
X_3530284_SNP T A 0.3708 66 112 0.6176 9.5713929099665296E-01
X_3530291_SNP G A 0.1222 22 158 0.4722 2.0587762006012689E-01
X_3530299_SNP A T 0.1322 23 151 0.5775 2.4766774113172407E-01
X_3530304_SNP A C 0.1257 21 146 0.619 4.0223572239306793E-01
X_3530451_SNP A G 0.1099 20 162 0.241 1.0103422872688861E-01
X_3530568_SNP A T 0.1141 21 163 0.3819 1.7721202504953304E-01
X_3530577_SNP G A 0.2667 48 132 0.3871 5.0941098301267185E-01
X_3530648_SNP A G 0.1989 37 149 0.4782 7.3305051761121920E-01
X_3530672_SNP T G 0.1838 34 151 0.3582 5.6875265804074271E-01
X_3530710_SNP G C 0.2849 53 133 0.3088 4.6165589562438147E-01
X_3530787_SNP T C 0.2896 53 130 0.3578 4.2516528725438330E-01
X_3530821_SNP A T 0.288 53 131 0.1541 8.2552906796187098E-02
X_3530827_SNP C T 0.4098 75 108 0.0197 1.4375285262539495E-02
X_3530844_SNP G C 0.2688 50 136 0.3557 4.1630804451883119E-01
X_3530846_SNP T A 0.2935 54 130 0.06385 1.2074072894404086E-01
X_3530999_SNP G T 0.1285 23 156 0.6825 5.4373226691006771E-01
X_3531016_SNP A T 0.2727 48 128 0.1531 1.7303384951980405E-01
X_3531017_SNP C A 0.2459 45 138 0.2732 3.5651422527598808E-01
X_3531040_SNP T A 0.1429 26 156 0.7341 4.0789677569602567E-01
X_3531049_SNP T A 0.1285 23 156 0.7683 6.1164017660721393E-01
X_3531089_SNP A G 0.2637 48 134 0.3514 4.3782900649088174E-01
X_3531091_SNP C G 0.2514 46 137 0.412 4.9989611050078719E-01
X_3531130_SNP T A 0.4121 75 107 0.7394 8.9230636347200110E-01
X_3531137_SNP G A 0.2637 48 134 0.58 7.4621070838384329E-01
X_3531150_SNP G T 0.1237 23 163 0.4933 2.7506658273082552E-01
X_3531232_SNP T C 0.3906 75 117 0.1578 1.1124899994335258E-01
X_3531239_SNP C T 0.09231 18 177 0.2948 7.7198363785823920E-01
X_3531245_SNP T G 0.3403 65 126 0.821 9.7224658790831275E-01
X_3531255_SNP C T 0.3523 68 125 0.9301 8.9040434478141017E-01
X_3531314_SNP A G 0.2606 49 139 0.1152 1.6244229883718808E-01
X_3531321_SNP A G 0.25 47 141 0.2981 1.6666540742941971E-01
X_3531333_SNP A C 0.2553 48 140 0.08384 1.1302857224546370E-01
X_3531353_SNP T C 0.2577 50 144 0.1731 2.5794180174143577E-01
X_3531355_SNP T C 0.25 48 144 0.2092 2.9829540110950981E-01
X_3531437_INS G GCTGCTAAG 0.4947 93 95 0.423 4.5065389106026732E-01
X_3531454_SNP T A 0.2513 49 146 0.2416 3.3965678221304652E-01
X_3531481_SNP G A 0.1327 26 170 0.1356 5.5825492135058871E-02
X_3531485_SNP T C 0.2887 56 138 0.1201 1.7764457692601210E-01
X_3531495_SNP A T 0.4332 81 106 0.3702 7.5052199477369796E-01
X_3531526_SNP G C 0.2289 38 128 0.2498 2.9495732510897743E-01
X_3531677_SNP A C 0.1959 38 156 0.05043 1.0821691723067123E-02
X_3531694_SNP C T 0.4737 90 100 0.7606 3.7648190907763479E-01
X_3531726_SNP C A 0.4337 85 111 0.6334 3.1638561849606095E-01
X_3531740_SNP G A 0.2552 49 143 0.2528 3.5266384773597903E-01
X_3531742_SNP A T 0.1436 28 167 0.1528 6.7975444630442555E-02
X_3531748_DEL A ATTAAGCTCTT 0.2551 50 146 0.1789 2.4726264484479232E-01
X_3531760_SNP A T 0.2564 50 145 0.2606 3.5000225077155567E-01
X_3531761_SNP T A 0.2589 51 146 0.2437 3.2755252038415039E-01
X_3531773_SNP G C 0.2615 51 144 0.2922 4.2833922615044440E-01
X_3531788_DEL A ATTGTA 0.1684 33 163 0.02796 8.0806933661835816E-03
X_3531805_SNP G A 0.2423 47 147 0.1881 2.4909817534457723E-01
X_3531814_SNP A T 0.2487 49 148 0.2523 3.3605201053754741E-01
X_3531815_SNP A G 0.25 49 147 0.3107 3.8919557361788926E-01
X_3531844_SNP A T 0.4293 85 113 0.5822 2.9289257403998148E-01
X_3531846_SNP G A 0.4322 86 113 0.5793 2.9127527965130406E-01
X_3531907_SNP T C 0.2332 45 148 0.1718 2.2204435898481156E-01
X_3531911_SNP G C 0.3927 75 116 0.7767 5.9134606697427294E-01
X_3531943_SNP C T 0.06566 13 185 0.05605 3.7434251857769434E-02
X_3532051_SNP C T 0.4451 81 101 0.7717 4.8725380897743220E-01
X_3532391_SNP C T 0.3212 62 131 0.3417 5.9635842432272335E-01
X_3532404_SNP C A 0.1399 27 166 0.1859 1.0218797770482424E-01
X_3532408_SNP C G 0.1406 27 165 0.1902 1.0280384395786080E-01
X_3532484_SNP A G 0.4256 83 112 0.9712 6.5843371609036505E-01
X_3532494_SNP A G 0.4286 84 112 0.9021 8.1892575438587523E-01
X_3532686_DEL T TTGTTT 0.4024 68 101 0.7713 7.1786183080300714E-01
X_3532696_SNP C T 0.4216 78 107 0.8828 6.2238598627233710E-01
X_3533141_SNP C A 0.2835 55 139 0.4855 4.7566372696074666E-01
X_3533142_SNP A C 0.285 55 138 0.4823 6.0351951734206910E-01
X_3533156_SNP T A 0.2775 53 138 0.3583 3.4127414497562958E-01
X_3533355_SNP G A 0.1224 24 172 0.5834 4.3353543509276893E-01
X_3533378_SNP C T 0.1282 25 170 0.5639 4.3169340615146978E-01
X_3533517_SNP T C 0.1378 27 169 0.6551 5.0260848723134255E-01
X_3533535_DEL T TT 0.1224 24 172 0.5358 5.0945416617628347E-01
X_3533591_SNP C T 0.1357 27 172 0.6832 5.6815148946994731E-01
X_3533596_SNP C G 0.4974 96 97 0.8184 7.2276527332683571E-01
X_3533605_SNP T A 0.1357 27 172 0.6793 5.5885605129484728E-01
X_3533614_SNP G A 0.1357 27 172 0.6942 5.8715663029136200E-01
X_3533636_SNP A T 0.14 28 172 0.7527 6.4621398882881931E-01
X_3533978_SNP G T 0.3093 60 134 0.848 5.5158893502337292E-01
X_3534212_SNP C G 0.1122 22 174 0.9986 9.8119220459994860E-01
X_3534242_SNP G A 0.1082 21 173 0.6189 6.4979391149543853E-01
X_3534267_DEL A AA 0.05495 10 172 0.2402 4.1446571571497803E-01
X_3534450_SNP G A 0.4327 74 97 0.6065 3.4855469771516678E-01
X_3534454_SNP C T 0.4345 73 95 0.4861 2.5891035273989038E-01
X_3534492_SNP T C 0.4511 83 101 0.959 8.5049541759111691E-01
X_3534499_SNP A C 0.4124 73 104 0.7424 5.1779039424653717E-01
X_3534552_SNP C T 0.4358 78 101 0.791 6.1151084169240644E-01
X_3534834_SNP A G 0.2577 50 144 0.3112 3.2287480355690190E-01
X_3535172_SNP A G 0.3492 66 123 0.5772 4.2668923766071487E-01
X_3535193_SNP T C 0.1257 23 160 0.3842 4.1126473806145403E-01
X_3535218_SNP A G 0.3851 67 107 0.6106 4.2967000027742519E-01
X_3535231_SNP T A 0.3824 65 105 0.7879 5.5322671825103609E-01
X_3535236_SNP T G 0.3837 66 106 0.7061 4.7569232109563564E-01
X_3535629_SNP G A 0.4375 84 108 0.666 5.5727055481154419E-01
X_3535670_SNP C T 0.4381 85 109 0.192 1.4286098978784734E-01
X_3535713_SNP T A 0.134 26 168 0.5754 5.0644728108281911E-01
X_3535719_SNP T C 0.3927 75 116 0.4758 4.3772851253326550E-01
X_3535725_DEL T AA 0.3408 61 118 0.5407 7.0484198703572432E-01
X_3535729_SNP C G 0.3886 75 118 0.5102 4.6935481882147656E-01
X_3535755_SNP T G 0.4742 92 102 0.2708 2.1711631602076908E-01
X_3535869_SNP T A 0.07179 14 181 0.1579 1.1181325792193253E-01
X_3535870_SNP A G 0.07216 14 180 0.1603 1.1202922285966477E-01
X_3535889_DEL A ATTCGTATA 0.07853 15 176 0.2433 2.1850690990262356E-01
X_3535902_DEL T CA 0.102 20 176 0.3616 3.3560517343989749E-01
X_3535954_INS AACATTGGT A 0.09783 18 166 0.4578 4.1637207755887473E-01
X_3535956_SNP G A 0.123 23 164 0.4933 3.0002230551378295E-01
X_3536001_SNP A T 0.4514 79 96 0.1834 1.8771004133627145E-01
X_3536063_SNP C T 0.3879 64 101 0.4704 5.1609368744262718E-01
X_3536071_SNP C A 0.1136 20 156 0.3565 4.1188308406631868E-01
X_3536095_SNP A T 0.3681 60 103 0.6493 9.2255559595438530E-01
X_3536149_SNP A T 0.3827 62 100 0.7082 7.4971392340979737E-01
X_3536207_DEL G TAA 0.3736 65 109 0.5794 6.9413264117422957E-01
X_3536243_SNP T C 0.3883 73 115 0.5434 5.2084445802366619E-01
X_3536286_SNP A T 0.3021 58 134 0.8732 9.4202378202376180E-01
X_3536288_SNP G T 0.3481 63 118 0.2638 2.0820230502143178E-01
X_3536341_SNP A T 0.3834 74 119 0.6018 5.4938846453904122E-01
X_3536365_SNP G T 0.3093 60 134 0.8419 7.7124244821418964E-01
X_3536421_SNP T C 0.3883 73 115 0.5024 4.7439290399690748E-01
X_3536423_SNP T G 0.2682 48 131 0.8582 8.6853722620110552E-01
X_3536443_SNP C T 0.2865 55 137 0.8161 8.1372240186005584E-01
X_3536493_SNP T C 0.2629 51 143 0.778 9.8516043614954274E-01
X_3536500_SNP G A 0.3866 75 119 0.494 4.5561257494961582E-01
X_3536515_SNP A C 0.3819 76 123 0.5152 5.2852593086825006E-01
X_3536745_SNP C G 0.4105 78 112 0.772 5.8301419669792853E-01
X_3536759_SNP A G 0.132 26 171 0.9357 7.7997565996566742E-01
X_3536844_SNP G A 0.3878 76 120 0.7212 8.3604691148244725E-01
X_3536859_SNP G A 0.3906 75 117 0.4296 5.0629964373370140E-01
X_3536898_SNP C T 0.3929 77 119 0.4132 3.8429109474456824E-01
X_3536905_SNP A G 0.4278 83 111 0.6976 6.6926485616608589E-01
X_3536909_SNP A T 0.4293 82 109 0.647 5.8361509145909229E-01
X_3536911_DEL GC AATTACCT 0.375 66 110 0.5385 5.3670894569531724E-01
X_3536936_SNP A G 0.4381 85 109 0.6515 5.6281758766324186E-01
X_3536958_SNP C T 0.4462 87 108 0.6168 5.3760822856401380E-01
X_3536974_SNP G A 0.4398 84 107 0.6119 5.7652333603330008E-01
X_3537375_SNP T A 0.3655 72 125 0.2711 2.6970435856102370E-01
X_3537379_SNP A T 0.3698 71 121 0.1848 2.0509481425962006E-01
X_3537552_SNP A C 0.05155 10 184 0.5282 5.0469093635862428E-01
X_3537559_SNP G A 0.3802 73 119 0.4393 4.1354327421851078E-01
X_3537766_SNP G T 0.4051 79 116 0.3106 3.0547946261504066E-01
X_3537859_SNP C A 0.4271 82 110 0.4141 4.4505047262136765E-01
X_3537865_SNP C A 0.4219 81 111 0.6334 7.6468895738595544E-01
X_3537891_SNP A G 0.4118 77 110 0.3958 5.1997090622438746E-01
X_3537899_SNP T C 0.101 20 178 0.1144 1.3981518963278416E-01
X_3537907_DEL A ATATGGAA 0.4105 78 112 0.481 4.2166530947688330E-01
X_3537977_SNP T G 0.4293 85 113 0.5763 5.6286632181839480E-01
X_3538310_INS AA A 0.3464 62 117 0.4341 3.8583347315582150E-01
X_3538328_DEL A AA 0.4 64 96 0.5013 6.0155647460559170E-01
X_3538351_SNP C T 0.05612 11 185 0.9054 6.2060628500473070E-01
X_3538400_SNP T G 0.4316 82 108 0.3959 3.7146995197998101E-01
X_3538415_SNP T G 0.3632 69 121 0.2647 2.1860652718757057E-01
X_3538427_SNP T C 0.1128 22 173 0.916 7.9003147453066380E-01
X_3538432_SNP A G 0.09694 19 177 0.7893 9.8378828151836784E-01
X_3538669_SNP A G 0.3333 64 128 0.2256 2.4359026810822215E-01
X_3538790_SNP T C 0.3594 69 123 0.2945 2.2410177263298059E-01
X_3538864_SNP G A 0.3886 75 118 0.5109 4.3705077951329430E-01
X_3538967_DEL C CATAC 0.3616 64 113 0.6955 6.2996926519875229E-01
X_3538999_SNP A T 0.4041 78 115 0.8401 6.2140190510979076E-01
X_3539015_SNP C A 0.4074 77 112 0.6226 4.8156583838542910E-01
X_3539108_SNP T C 0.4 72 108 0.7745 8.0432029019665552E-01
X_3539131_SNP T C 0.4108 76 109 0.6974 5.6519492477886146E-01
X_3539154_SNP G A 0.3548 66 120 0.1487 1.4290969469576820E-01
X_3539189_SNP T C 0.3385 65 127 0.565 4.2248365752578132E-01
X_3539196_SNP G A 0.05584 11 186 0.7418 7.7516599929801100E-01
X_3539228_INS CCC C 0.05699 11 182 0.02361 2.6357804777402488E-02
X_3539270_SNP A T 0.3454 67 127 0.7135 7.0623400587991636E-01
X_3539427_DEL A AG 0.3436 67 128 0.6077 5.6403260986967196E-01
X_3539477_SNP A T 0.4194 78 108 0.4772 4.5384698560648340E-01
X_3539641_SNP T G 0.3687 73 125 0.5078 3.1810194965086713E-01
X_3539695_SNP G A 0.3807 75 122 0.6219 4.3654296672436077E-01
X_3539801_DEL T TGGCAAGCGAGT 0.2969 57 135 0.7645 6.7348872497026191E-01
X_3539819_DEL A ATT 0.2593 49 140 0.6807 6.6559862903149436E-01
X_3539889_SNP G T 0.3906 75 117 0.936 9.4873651668447279E-01
X_3539891_SNP A G 0.05051 10 188 0.6106 4.8057764289984439E-01
X_3539896_SNP A C 0.05102 10 186 0.6453 6.6164594124684095E-01
X_3539920_SNP C A 0.06061 12 186 0.4435 5.1968327218732835E-01
X_3539939_SNP T A 0.3299 65 132 0.8297 8.0238812911063850E-01
X_3539949_SNP T G 0.3299 65 132 0.9266 8.7381635603553376E-01
X_3539966_SNP T A 0.335 66 131 0.6232 7.1153477506833052E-01
X_3539973_SNP C T 0.3299 65 132 0.8477 8.3337612833335162E-01
X_3539990_SNP A C 0.09184 18 178 0.1205 9.5657351064540874E-02
X_3540408_SNP T A 0.4694 92 104 0.8064 9.6901174755786967E-01
X_3540433_SNP C T 0.0603 12 187 0.5865 6.5462642130850779E-01
X_3540484_SNP G A 0.4974 96 97 0.8555 8.9852908018353272E-01
X_3540497_SNP C G 0.4949 97 99 0.7976 9.7030156348024277E-01
X_3540502_DEL GAGTGCCTGTCTGTG G 0.4924 97 100 0.7682 9.9689253538812050E-01
X_3540520_SNP G A 0.4899 97 101 0.7377 9.6659271247389666E-01
X_3540565_SNP T C 0.4112 81 116 0.9489 6.9779148365199717E-01
X_3540644_SNP C T 0.1385 27 168 0.2905 5.3109493472561664E-01
X_3540796_SNP G C 0.4381 85 109 0.8657 9.9894945700380666E-01
X_3540899_SNP T C 0.3901 71 111 0.5206 7.3734722751175275E-01
X_3540972_INS TT T 0.3784 70 115 0.4808 5.8825021185381843E-01
X_3541065_SNP T C 0.4271 82 110 0.5307 6.4632528540932244E-01
X_3541139_SNP C T 0.4462 87 108 0.4269 7.1998594458937404E-01
X_3541287_SNP T G 0.05102 10 186 0.9826 6.6151560925826636E-01
X_3541319_SNP C T 0.4084 78 113 0.4805 7.7671077067160688E-01
X_3541434_SNP T C 0.1168 23 174 0.8907 7.6121693438796723E-01
X_3541591_SNP A T 0.05051 10 188 0.6892 6.1655887205058957E-01
X_3541739_SNP G A 0.4715 91 102 0.2122 4.1518821128040673E-01
X_3541828_SNP A G 0.3878 76 120 0.1042 2.4150540817286270E-01
X_3542015_SNP A T 0.3687 73 125 0.6766 9.6055054228319681E-01
X_3542044_SNP T C 0.06599 13 184 0.1881 3.2105123475993957E-01
X_3542070_SNP C T 0.4615 90 105 0.5727 8.3722400917181128E-01
X_3542385_SNP C A 0.4197 81 112 0.6041 7.0822792901512710E-01
X_3542406_SNP G A 0.4293 79 105 0.4019 6.7694512984095190E-01
X_3542408_SNP A C 0.06533 13 186 0.415 6.6088845506873239E-01
X_3542516_SNP C T 0.3947 75 115 0.1951 4.0052196998001910E-01
X_3542539_SNP C T 0.3939 78 120 0.1441 2.9190182726012837E-01
X_3542637_SNP C A 0.4 76 114 0.2287 4.6767907859983515E-01
X_3542649_SNP G T 0.401 77 115 0.1567 3.0178559563612539E-01
X_3542733_SNP T C 0.3978 74 112 0.0514 1.9401462008313064E-01
X_3542769_SNP G T 0.3934 72 111 0.4339 8.9857851311130288E-01
X_3542789_SNP C T 0.2953 57 136 0.09773 2.3421702348010454E-01
X_3542960_SNP G A 0.401 79 118 0.2583 4.6624715999213895E-01
X_3543003_SNP A G 0.2071 41 157 0.6776 5.1530817026108444E-01
X_3543013_SNP T A 0.3886 75 118 0.6363 8.1733706431769915E-01
X_3543058_SNP A T 0.4227 82 112 0.2898 4.4580523645839787E-01
X_3543155_SNP T C 0.445 85 106 0.3379 5.2871597805711068E-01
X_3543179_SNP T C 0.1979 38 154 0.6193 9.6797753528828800E-01
X_3543180_SNP G C 0.25 40 120 0.5534 7.7604845266042954E-01
X_3543217_SNP G A 0.4541 89 107 0.3149 5.1781981424684298E-01
X_3543218_SNP C G 0.4359 85 110 0.2456 4.4399693635789628E-01
X_3543388_SNP T A 0.4479 86 106 0.2243 3.8770511659332219E-01
X_3543429_SNP T C 0.2359 46 149 0.994 6.7688610055599585E-01
X_3543437_SNP C G 0.3711 72 122 0.2534 5.2319384164183957E-01
X_3543457_SNP A T 0.1168 23 174 0.2863 4.2585641302460508E-01
X_3543469_SNP T A 0.4769 93 102 0.78 9.8392882605549870E-01
X_3543486_SNP C T 0.1768 35 163 0.7355 7.1166022716240618E-01
X_3543514_SNP T G 0.09137 18 179 0.1972 3.3903184898630079E-01
X_3543529_INS AA C 0.4235 83 113 0.3303 5.9682460854923225E-01
X_3543531_SNP C A 0.08718 17 178 0.1438 1.4871052434677723E-01
X_3543637_SNP T C 0.4219 81 111 0.2762 3.9799134943402270E-01
X_3543640_SNP G A 0.1406 27 165 0.3483 3.7835909043835647E-01
X_3543661_SNP G C 0.4103 80 115 0.2339 4.3226722928179739E-01
X_3543680_SNP T A 0.3757 68 113 0.1495 1.6579812282102291E-01
X_3543691_SNP G C 0.4404 85 108 0.1995 4.0908047259446345E-01
X_3543706_SNP C G 0.4439 87 109 0.3885 6.1594553684058373E-01
X_3543720_SNP T C 0.08718 17 178 0.3343 3.8802986792815242E-01
X_3544004_DEL A AGAGACAGA 0.3446 61 116 0.7187 9.5296849138304962E-01
X_3544057_INS CACACACACAC C 0.3864 68 108 0.5688 9.2221804314897449E-01
X_3544058_SNP A G 0.4269 73 98 0.1606 4.2753936183258601E-01
X_3544394_SNP A T 0.1242 20 141 0.0908 5.2229352272654350E-02
X_3544687_SNP A G 0.1893 32 137 0.3445 5.8163606223065267E-01
X_3544742_SNP G A 0.2291 41 138 0.3639 5.9882620279306220E-01
X_3544746_SNP C G 0.232 42 139 0.4501 7.0863426821593645E-01
X_3544763_SNP A G 0.2234 42 146 0.3082 4.1789070530285766E-01
X_3544798_SNP A T 0.05641 11 184 0.3118 4.6513669779546774E-01
X_3544834_SNP T A 0.1636 27 138 0.2776 5.4957295813297513E-01
X_3544854_SNP T C 0.4393 76 97 0.003569 1.5830785032040613E-02
X_3544862_SNP A C 0.4719 84 94 0.04867 1.1390155270698632E-01
X_3545001_SNP T C 0.1882 35 151 0.5582 6.8052330451954890E-01
X_3545049_SNP C T 0.08673 17 179 0.335 2.5166316710754644E-01
X_3545176_DEL ATTATA A 0.4286 81 108 0.3596 5.5090200071043016E-01
X_3545208_SNP G A 0.3158 60 130 0.6844 9.4511808500491212E-01
X_3545242_INS ATT A 0.3037 58 133 0.3221 6.4154362312067548E-01
X_3545244_SNP T A 0.3016 57 132 0.3337 7.2052394230711414E-01
X_3545290_SNP C T 0.3177 61 131 0.2625 6.6202492855863138E-01
X_3545300_SNP T A 0.3212 62 131 0.4316 7.4389082674391926E-01
X_3545319_SNP T A 0.3298 62 126 0.6534 8.4225648049282342E-01
X_3545356_SNP C T 0.3368 65 128 0.5167 9.5881917436751429E-01
X_3545680_SNP T G 0.3073 55 124 0.7937 9.1608255199115818E-01
X_3545714_SNP C G 0.09184 18 178 0.4766 7.5691146888457839E-01
X_3545720_SNP A G 0.09231 18 177 0.4848 7.6270507376610364E-01
X_3545724_SNP T C 0.09184 18 178 0.4766 7.5691146888457839E-01
X_3545728_SNP C A 0.09375 18 174 0.4566 7.3525000813276775E-01
X_3545729_SNP T A 0.09278 18 176 0.4794 7.5961239587478757E-01
X_3545927_SNP C A 0.3333 63 126 0.5862 7.4914416554472618E-01
X_3545959_SNP T A 0.3247 63 131 0.648 8.2803717023355561E-01
X_3546025_SNP G A 0.3229 62 130 0.8913 7.9690465118638754E-01
X_3546027_SNP G T 0.3351 65 129 0.9352 7.8913631526189409E-01
X_3546118_SNP A C 0.3317 66 133 0.6835 9.0812009456236042E-01
X_3546195_SNP C T 0.05076 10 187 0.7004 7.7554942567286433E-01
X_3546212_SNP A T 0.3161 61 132 0.7156 8.5948741224770331E-01
X_3546483_SNP G C 0.276 53 139 0.6104 6.5786917753533025E-01
X_3546641_SNP C T 0.3538 69 126 0.2711 1.8701972694845803E-01
X_3546696_SNP C A 0.3492 66 123 0.6569 8.9230365648938614E-01
X_3546772_SNP C T 0.4526 86 104 0.4775 2.2722144568561420E-01
X_3546855_SNP G A 0.4787 90 98 0.5621 9.4942561951723792E-01
X_3546939_SNP T C 0.456 88 105 0.7235 9.5163317779798484E-01
X_3546984_INS TC T 0.4681 88 100 0.8647 7.8074422073990812E-01
X_3547095_DEL T TT 0.3511 66 122 0.6218 8.9110051008222679E-01
X_3547110_SNP G A 0.3763 73 121 0.7128 8.9790071999603194E-01
X_3547218_SNP T C 0.06736 13 180 0.4299 4.4222864674669859E-01
X_3547224_SNP A G 0.381 72 117 0.7506 9.5499060088253662E-01
X_3547569_SNP A G 0.09896 19 173 0.8819 7.3761773501732997E-01
X_3547745_SNP C G 0.4293 82 109 0.6364 5.9432214142462514E-01
X_3547754_SNP C G 0.4392 83 106 0.5828 5.5381884824052052E-01
X_3547826_INS ATGAACGC A 0.4171 78 109 0.5816 4.8072452657420717E-01
X_3547831_INS TATGGATTT T 0.4271 82 110 0.8956 7.9882447570621751E-01
X_3547918_DEL T TT 0.06771 13 179 0.7066 7.5567282042828132E-01
X_3547966_SNP T C 0.07179 14 181 0.822 8.7110316378800445E-01
X_3548040_SNP T G 0.1237 24 170 0.6425 6.2242817395594963E-01
X_3548052_SNP C T 0.3316 64 129 0.7374 5.2182356474902758E-01
X_3548056_SNP C A 0.3401 67 130 0.7172 5.1212974928579036E-01
X_3548093_DEL G GAAGCACCCAATG 0.4467 88 109 0.5112 4.1690962876498849E-01
X_3548109_SNP C A 0.4456 86 107 0.4322 3.0877812448530917E-01
X_3548152_SNP A T 0.08163 16 180 0.4932 4.5090587325704168E-01
X_3548219_SNP A G 0.4175 81 113 0.518 4.9647877434621290E-01
X_3548261_SNP G A 0.4084 78 113 0.5234 4.7491824573176999E-01
X_3548281_SNP T C 0.4133 81 115 0.4074 3.6830230094408256E-01
X_3548353_SNP T C 0.349 67 125 0.5653 3.4982346274616272E-01
X_3548381_SNP A T 0.3641 71 124 0.4526 2.7771618017608679E-01
X_3548438_SNP A G 0.3724 73 123 0.3384 1.9795925933601755E-01
X_3548463_SNP A G 0.35 70 130 0.4355 2.5927534960709009E-01
X_3548471_SNP C T 0.3655 72 125 0.3461 1.9370526630122631E-01
X_3548496_SNP G A 0.3608 70 124 0.4083 2.1288800025180787E-01
X_3548545_SNP A C 0.3622 71 125 0.4039 2.5405611546488571E-01
X_3548546_SNP A G 0.3571 70 126 0.3912 2.4007589214689706E-01
X_3548922_SNP C G 0.3452 68 129 0.8993 7.1337542285072186E-01
X_3549041_DEL A ACA 0.3351 64 127 0.7866 8.6321062149085903E-01
X_3549071_INS AAACA A 0.08421 16 174 0.1335 2.9745960912323743E-01
X_3549193_SNP T C 0.3333 59 118 0.2848 2.3084681372504423E-01
X_3549321_SNP G A 0.36 63 112 0.1313 1.2900238808374931E-01
X_3549374_SNP C T 0.3298 63 128 0.4359 3.3466744756682720E-01
X_3549429_SNP C A 0.3263 62 128 0.6282 5.3140006001113194E-01
X_3549430_SNP A G 0.3228 61 128 0.7066 6.2274861806201398E-01
X_3549442_SNP G A 0.3298 63 128 0.5991 5.4212765427950793E-01
X_3549445_SNP T C 0.3229 62 130 0.4539 3.9560172565051710E-01
X_3549498_SNP T A 0.3231 63 132 0.611 5.4983263967305773E-01
X_3549505_DEL A ATA 0.3065 57 129 0.4669 3.4427098084786556E-01
X_3549510_SNP G T 0.3247 63 131 0.5078 4.4950092305984923E-01
X_3549539_SNP A C 0.3247 63 131 0.5441 4.8597166789170454E-01
X_3549542_SNP A T 0.3247 63 131 0.4308 2.4256861453154299E-01
X_3549562_SNP G A 0.3265 64 132 0.5163 4.2091654186873695E-01
X_3549563_SNP A T 0.3264 63 130 0.4482 2.6697596437633930E-01
X_3549577_SNP A G 0.3367 66 130 0.4609 3.6181196231730717E-01
X_3549645_SNP T C 0.3229 62 130 0.5127 3.2147986471886025E-01
X_3549735_SNP A G 0.3212 62 131 0.4899 4.1811363849342109E-01
X_3549838_DEL A ATA 0.2791 48 124 0.4839 3.6568409684412795E-01
X_3549860_INS CATATAACCTC C 0.3005 58 135 0.5359 3.4331681209319176E-01
X_3549987_SNP T C 0.3112 61 135 0.9434 9.6822055932135576E-01
X_3550126_SNP C T 0.3005 58 135 0.7522 8.4627647605657852E-01
X_3550142_DEL G GTAGG 0.2865 55 137 0.9874 9.5426147952438833E-01
X_3550187_SNP A C 0.2974 58 137 0.6095 5.0658178208279381E-01
X_3550211_SNP G A 0.299 58 136 0.6752 8.1511604671459814E-01
X_3550275_SNP T C 0.268 52 142 0.477 4.5397430818155837E-01
X_3550284_SNP A T 0.268 52 142 0.5972 6.0864657120314813E-01
X_3550449_SNP A C 0.2713 51 137 0.4523 5.0412114838929201E-01
X_3550591_SNP G T 0.07614 15 182 0.6844 8.9812902247882020E-01
X_3550616_SNP T A 0.2769 54 141 0.4802 3.0563915564771815E-01
X_3550619_SNP G T 0.2821 55 140 0.5598 5.3700444034154315E-01
X_3550760_SNP T C 0.2857 56 140 0.3595 3.3469758817023776E-01
X_3550844_SNP A T 0.2732 53 141 0.3095 2.5159062798349796E-01
X_3550875_SNP G A 0.2923 57 138 0.4497 3.8102109878091284E-01
X_3550897_SNP A G 0.2792 55 142 0.5308 4.7097109219163458E-01
X_3550915_SNP G A 0.2778 55 143 0.3784 2.1823820099441937E-01
X_3550986_SNP A G 0.2984 57 134 0.432 3.6693526900447249E-01
X_3551007_SNP G T 0.2923 57 138 0.5601 5.3399306608233288E-01
X_3551043_SNP A T 0.2792 55 142 0.4002 3.2058882787006771E-01
X_3551056_SNP T C 0.2828 56 142 0.4207 3.5490982531950754E-01
X_3551173_SNP T C 0.2821 55 140 0.4045 3.3421157071449226E-01
X_3551221_SNP G T 0.2842 52 131 0.3487 3.2320544517757643E-01
X_3551254_SNP A T 0.285 55 138 0.2519 2.0949121923660796E-01
X_3551302_SNP T G 0.2656 51 141 0.4669 3.4623807317823418E-01
X_3551471_SNP T G 0.2798 54 139 0.518 5.3050678027900322E-01
X_3551497_DEL T TCACAGATCCCCATTAAGGGTCAAAGGG 0.2843 56 141 0.6374 6.0123388737409211E-01
X_3551530_SNP C T 0.2929 58 140 0.5629 5.4029760899455348E-01
X_3552034_SNP T A 0.2526 49 145 0.1195 1.0206552538164604E-01
X_3552256_SNP C G 0.301 59 137 0.5176 4.7093852986931584E-01
X_3552339_SNP T A 0.2842 54 136 0.5232 3.7557527715548122E-01
X_3552340_SNP C T 0.2842 54 136 0.5229 3.6653101904263374E-01
X_3552344_DEL C CCAC 0.2789 53 137 0.4998 3.3424097405668118E-01
X_3552350_SNP T A 0.2663 49 135 0.7386 7.1469081654812472E-01
X_3552474_SNP G A 0.2902 56 137 0.4818 4.3690793885357671E-01
X_3552606_SNP A G 0.2769 54 141 0.5628 4.6935583006993242E-01
X_3552654_SNP C G 0.285 55 138 0.7019 6.0257352648321894E-01
X_3552690_SNP C T 0.2887 56 138 0.6577 5.4874711186438019E-01
X_3552692_SNP C T 0.2908 57 139 0.5789 5.3539752039496036E-01
X_3552718_SNP T A 0.2872 56 139 0.6624 5.9064915419004427E-01
X_3552721_SNP T A 0.2741 54 143 0.6836 5.9639622051768892E-01
X_3552734_SNP C T 0.2513 48 143 0.4559 3.7400133172726679E-01
X_3552742_SNP C T 0.2718 53 142 0.9194 9.2571708482949011E-01
X_3552854_SNP T C 0.05025 10 189 0.3959 5.3123255518622492E-01
X_3552969_INS GCG G 0.2287 43 145 0.3347 2.1344750440198179E-01
X_3553060_SNP T C 0.2737 52 138 0.1656 1.0630339285985391E-01
X_3553123_SNP T A 0.2649 49 136 0.3253 2.2165048449597347E-01
X_3553170_SNP G A 0.2634 49 137 0.2329 1.4225646452264673E-01
X_3553239_SNP C G 0.2812 54 138 0.2698 2.0234678452897104E-01
X_3553282_SNP A C 0.2629 51 143 0.5364 4.2968712012375077E-01
X_3553286_SNP T C 0.2667 52 143 0.4693 3.4009713183901980E-01
X_3553300_SNP T C 0.2835 55 139 0.3612 2.1915191535981371E-01
X_3553316_SNP A G 0.2893 57 140 0.3377 2.2998117359805625E-01
X_3553619_DEL G GGC 0.2391 44 140 0.2603 2.8995759185916159E-01
X_3553624_SNP A T 0.05155 10 184 0.3703 4.5475160064437758E-01
X_3553645_SNP C T 0.2775 53 138 0.4848 4.5838235789818460E-01
X_3553671_SNP A T 0.2792 55 142 0.275 2.4020579016111221E-01
X_3553730_SNP G A 0.276 53 139 0.8587 9.3356271648536926E-01
X_3553814_SNP A G 0.2704 53 143 0.3034 3.3924479174440136E-01
X_3553864_SNP G C 0.3487 68 127 0.4873 3.1013683559819683E-01
X_3553865_SNP A G 0.3436 67 128 0.501 3.2435415064262474E-01
X_3553922_SNP T C 0.3385 65 127 0.5723 4.1449130838687698E-01
X_3553930_SNP C G 0.2908 57 139 0.2288 1.6449538544837272E-01
X_3553955_SNP C T 0.3385 66 129 0.6074 4.2237058763644142E-01
X_3554005_SNP G A 0.3351 65 129 0.8003 4.8711455588549768E-01
X_3554007_SNP T A 0.08122 16 181 0.9355 9.6354146428450493E-01
X_3554090_SNP A T 0.3155 59 128 0.8552 5.9413077624426336E-01
X_3554092_SNP A C 0.3115 57 126 0.8651 6.1578399637505754E-01
X_3554151_SNP A C 0.3073 59 133 0.811 5.6109138610961340E-01
X_3554175_SNP T C 0.3144 61 133 0.6752 4.8031932419156942E-01
X_3554188_SNP C T 0.3109 60 133 0.9893 7.0789885756107251E-01
X_3554266_SNP A G 0.2905 52 127 0.9766 5.3137675048180366E-01
X_3554307_SNP A G 0.3102 58 129 0.8311 5.8531939491011720E-01
X_3554381_SNP C G 0.3122 59 130 0.8793 7.1705198415656457E-01
X_3554448_SNP T A 0.3039 55 126 0.6983 3.1509661772749920E-01
X_3554748_SNP T C 0.3093 60 134 0.8611 5.7011791203909401E-01
X_3554864_SNP G A 0.2835 55 139 0.867 8.0471067327453327E-01
X_3554961_SNP C A 0.07071 14 184 0.3531 3.2564840632112568E-01
X_3555038_SNP T G 0.08763 17 177 0.05307 7.1309088114668434E-02
X_3555321_SNP T A 0.2947 56 134 0.1224 3.1138318957749000E-01
X_3555350_SNP T C 0.05 10 190 0.8525 9.3080320293735541E-01
X_3555390_SNP C A 0.3177 61 131 0.1059 2.9134196631179554E-01
X_3555391_SNP G A 0.3231 63 132 0.1589 3.9867442261897346E-01
X_3555412_SNP C T 0.07614 15 182 0.2041 2.3054628664287269E-01
X_3555436_SNP T G 0.0804 16 183 0.2747 3.0649634959393179E-01
X_3555442_SNP G A 0.07614 15 182 0.2178 2.5585228628876600E-01
X_3555457_SNP T A 0.06701 13 181 0.2858 3.1383124759691328E-01
X_3555476_SNP A T 0.07143 14 182 0.1596 1.8952592021082504E-01
X_3555477_SNP A T 0.07143 14 182 0.1995 2.1722180763077437E-01
X_3555479_INS TGGC T 0.07143 14 182 0.2254 3.4903671912223722E-01
X_3555482_SNP A T 0.07614 15 182 0.2195 2.5982676896705548E-01
X_3555485_SNP T C 0.07653 15 181 0.2261 2.6671545049435164E-01
X_3555486_SNP A T 0.07614 15 182 0.2195 2.5982676896705548E-01
X_3555488_SNP A C 0.07179 14 181 0.1646 2.0118132542503153E-01
X_3555489_SNP A G 0.07614 15 182 0.2195 2.5982676896705548E-01
X_3555492_SNP T A 0.07143 14 182 0.1571 1.9164419909270169E-01
X_3555498_SNP G A 0.07216 14 180 0.1665 2.0102567068852650E-01
X_3555540_SNP T A 0.07576 15 183 0.2151 2.5447628982932535E-01
X_3555550_SNP G T 0.07653 15 181 0.2143 3.0275027377096275E-01
X_3555551_SNP T C 0.08586 17 181 0.3528 4.6882882945907778E-01
X_3555586_SNP A G 0.06701 13 181 0.1934 2.2475059346947368E-01
X_3555587_SNP C T 0.07216 14 180 0.3603 3.6338763259152285E-01
X_3555670_SNP T C 0.2843 56 141 0.4082 7.1349412866107831E-01
X_3555793_SNP T G 0.221 40 141 0.239 4.0141519004460702E-01
X_3555872_SNP G C 0.2347 46 150 0.2312 3.7937668507653455E-01
X_3555950_SNP C T 0.2615 51 144 0.9961 6.6146492529937351E-01
X_3555954_SNP G T 0.24 48 152 0.364 7.7876937504316457E-01
X_3555969_DEL T TG 0.2094 40 151 0.1826 4.1457616444301748E-01
X_3555985_INS ATA A 0.2103 41 154 0.1682 4.0982120534978939E-01
X_3556000_SNP C G 0.06566 13 185 0.6688 4.7484573184679668E-01
X_3556001_DEL C CATA 0.07071 14 184 0.7529 5.1743249414469328E-01
X_3556022_INS TT T 0.2051 40 155 0.1217 3.1546112577005003E-01
X_3556072_DEL AATG CTACCTAA 0.2424 48 150 0.2412 4.5656359449545381E-01
X_3556097_SNP G A 0.2449 48 148 0.2898 5.2376454740492262E-01
X_3556099_SNP G T 0.2386 47 150 0.2398 4.4129029897836525E-01
X_3556104_SNP G C 0.2308 45 150 0.2002 3.6690587525144214E-01
X_3556106_DEL T GA 0.2268 44 150 0.1703 2.7681157439226756E-01
X_3556109_SNP C A 0.2462 48 147 0.2359 4.3260872037029341E-01
X_3556110_SNP G A 0.2347 46 150 0.2437 4.8705688569847383E-01
X_3556151_SNP C A 0.2183 43 154 0.287 3.6947912537794836E-01
X_3556160_SNP C T 0.2576 51 147 0.3346 5.5245974402383613E-01
X_3556310_SNP A C 0.05 10 190 0.8882 9.6953598192095880E-01
X_3556328_SNP A C 0.2718 53 142 0.2491 4.2124398955603837E-01
X_3556404_SNP T C 0.2474 47 143 0.36 6.8296195048122810E-01
X_3556449_SNP A T 0.2448 47 145 0.272 4.8091748368691634E-01
X_3556640_SNP A G 0.2273 45 153 0.3559 7.2856339204833187E-01
X_3556659_SNP G C 0.2176 42 151 0.2859 8.5823136800157918E-01
X_3556662_SNP T A 0.2708 52 140 0.2947 5.5402296022664599E-01
X_3556669_INS ATACATAA A 0.2124 41 152 0.3316 6.1721065040095568E-01
X_3556673_SNP G A 0.2798 54 139 0.2481 5.3199131619596751E-01
X_3556677_SNP G C 0.2908 57 139 0.3337 6.5341641119005200E-01
X_3556698_SNP A T 0.2462 48 147 0.4744 9.3890183746984834E-01
X_3557051_SNP G A 0.2565 49 142 0.5197 8.6828558144880896E-01
X_3557170_SNP C G 0.2642 51 142 0.614 9.8357042430406494E-01
X_3557192_SNP T G 0.2423 47 147 0.4814 8.1898812968590440E-01
X_3557195_SNP A T 0.2368 45 145 0.4924 9.8646184262902115E-01
X_3557218_SNP A C 0.25 46 138 0.4378 7.6028078022633461E-01
X_3557225_INS CGTCACTATATAC C 0.2162 40 145 0.3102 6.3968269391660448E-01
X_3557327_SNP G A 0.06061 12 186 0.2042 6.0050218264146464E-02
X_3557452_SNP T C 0.2755 54 142 0.2041 4.6416160479752633E-01
X_3557461_SNP A G 0.05584 11 186 0.9941 7.4279641715418776E-01
X_3557629_SNP T A 0.4316 82 108 0.09425 2.8875160599568039E-01
X_3557693_SNP T A 0.4197 81 112 0.3587 7.7897375939720104E-01
X_3557721_SNP T C 0.2103 41 154 0.1364 3.4780705515299148E-01
X_3557734_SNP A C 0.3632 69 121 0.7914 4.9430012004214618E-01
X_3557735_SNP C T 0.1376 26 163 0.6162 6.0515782460215728E-01
X_3557740_SNP G T 0.3598 68 121 0.8571 8.6857227158474848E-01
X_3557906_SNP C A 0.2234 44 153 0.1195 2.9358851202344038E-01
X_3557949_SNP A C 0.2205 43 152 0.04657 1.2321109193301227E-01
X_3558091_SNP C A 0.1744 34 161 0.6216 8.3356380384411777E-01
X_3558107_SNP T A 0.09091 18 180 0.0124 3.1954083553875696E-02
X_3558188_SNP A T 0.2268 44 150 0.03864 1.0821027301276076E-01
X_3558271_SNP C T 0.2812 54 138 0.07815 1.5994625465930123E-01
X_3558283_SNP A T 0.05025 10 189 0.9814 9.9642052057529573E-01
X_3558286_SNP T C 0.2228 41 143 0.07935 1.8257266034900099E-01
X_3558307_SNP G T 0.2154 42 153 0.02162 6.9090439048855132E-02
X_3558334_SNP T C 0.2092 41 155 0.1022 2.0037353012342374E-01
X_3558350_SNP C G 0.4041 78 115 0.9065 9.4901203049410976E-01
X_3558355_SNP A G 0.3692 72 123 0.3003 4.1269338771818420E-01
X_3558381_SNP T A 0.2857 56 140 0.3744 4.8576022060488566E-01
X_3558396_SNP T A 0.4536 88 106 0.2862 2.7472180344499131E-01
X_3558480_SNP A G 0.06533 13 186 0.9038 8.7671319268510695E-01
X_3558541_SNP T C 0.2879 57 141 0.398 7.4932796746816499E-01
X_3558549_SNP C A 0.3467 69 130 0.4877 7.6063765989653898E-01
X_3558575_SNP A G 0.3503 69 128 0.6392 8.8984809728966219E-01
X_3558599_SNP C G 0.4643 91 105 0.3048 6.6103243479439278E-01
X_3558617_SNP T A 0.455 86 103 0.3496 5.5488676806152748E-01
X_3558638_SNP A G 0.2083 40 152 0.08072 1.5525921127956122E-01
X_3558738_SNP C A 0.3858 76 121 0.5403 8.0092117306022770E-01
X_3558771_SNP A T 0.2974 58 137 0.1874 2.5900692442728901E-01
X_3558773_SNP G T 0.06122 12 184 0.8519 9.1768495763330005E-01
X_3558969_SNP T A 0.4068 72 105 0.7848 9.8247222109912369E-01
X_3559083_SNP G A 0.0625 11 165 0.7398 7.1547278175680940E-01
X_3559510_SNP T A 0.05587 10 169 0.7681 9.8418930902343993E-01
X_3559606_SNP A T 0.1272 22 151 0.1417 2.1545117488478616E-01
X_3559607_SNP A C 0.1279 22 150 0.1512 2.2239889381313216E-01
X_3559618_SNP A C 0.4049 66 97 0.8042 7.7363622103015528E-01
X_3559747_SNP G A 0.2765 47 123 0.04784 1.0876829348394168E-01
X_3559838_SNP T A 0.2061 34 131 0.00703 2.3986890031101198E-02
X_3559892_SNP T C 0.2203 39 138 0.8361 7.9362586403791302E-01
X_3559908_SNP A T 0.2247 40 138 0.07429 2.0724025087403231E-01
X_3560066_SNP A C 0.4719 84 94 0.8382 8.4394626622879532E-01
X_3560113_SNP G A 0.3032 57 131 0.05593 1.9966512067007491E-01
X_3560138_SNP G A 0.1444 27 160 0.7701 5.8788227859316455E-01
X_3560167_SNP G T 0.05028 9 170 0.6683 8.9566777202493419E-01
X_3560249_SNP C T 0.05435 10 174 0.538 6.7213723292636984E-01
X_3560408_SNP T C 0.0625 11 165 0.2065 3.6984713165532512E-01
X_3560453_SNP G T 0.05714 10 165 0.6249 3.9160955425609090E-01
X_3560506_SNP G A 0.08671 15 158 0.5803 6.6238753103568948E-01
X_3560595_DEL A ACAAA 0.1585 29 154 0.2615 3.6773472590513845E-01
X_3560606_SNP A G 0.1016 19 168 0.6428 8.5596127463541039E-01
X_3560628_SNP A G 0.1734 30 143 0.01605 2.1941237275107089E-02
X_3560814_SNP T G 0.3409 60 116 0.7962 8.7979955477216276E-01
X_3560834_SNP T C 0.4765 81 89 0.5688 5.3252885653929882E-01
X_3560867_INS AA A 0.2765 47 123 0.1883 1.9556403627866137E-01
X_3560889_SNP A G 0.2978 53 125 0.4667 5.6546836664047695E-01
X_3560967_DEL G AT 0.1122 22 174 0.909 7.3407224252427450E-01
X_3561063_SNP T C 0.2051 40 155 0.02273 2.6067615786563039E-02
X_3561074_SNP T A 0.2656 51 141 0.04981 9.8696730135441779E-02
X_3561101_SNP C A 0.08247 16 178 0.4602 5.9136147021582741E-01
X_3561189_SNP A C 0.06566 13 185 0.9388 8.0812470737801323E-01
X_3561356_SNP T C 0.1692 33 162 0.03724 6.4417106395996640E-02
X_3561359_SNP T C 0.06533 13 186 0.9259 9.0311137543139142E-01
X_3561366_SNP T A 0.4759 89 98 0.428 4.7259057399065152E-01
X_3561376_DEL A ATC 0.3041 59 135 0.009004 1.6323920120772509E-02
X_3561381_SNP T A 0.06091 12 185 0.9954 9.8891135271574560E-01
X_3561383_SNP A G 0.3161 61 132 0.004044 1.1045359548059446E-02
X_3561385_SNP C T 0.3093 60 134 0.006137 1.1463363262833287E-02
X_3561386_SNP C G 0.3005 58 135 0.01052 2.1138294144015395E-02
X_3561394_SNP T G 0.3073 59 133 0.006423 1.1741524412866307E-02
X_3561414_INS CCATTACATACC C 0.065 13 187 0.9386 9.1325163259030251E-01
X_3561432_SNP A G 0.06952 13 174 0.946 9.0543033933253225E-01
X_3561466_INS ATA T 0.06771 13 179 0.931 8.4210998721157482E-01
X_3561476_INS CT C 0.1212 24 174 0.8175 9.8221140585658584E-01
X_3561555_DEL G ACAAGTGC 0.1168 23 174 0.02302 3.5103538178013580E-02
X_3561646_SNP A G 0.05556 11 187 0.7343 6.8399497847678636E-01
X_3561662_SNP A G 0.05584 11 186 0.6733 5.9810688039807658E-01
X_3561680_DEL A ATGTATGTAGAGAA 0.05076 10 187 0.5431 3.3112174556464524E-01
X_3561813_INS GAATTGGATTG G 0.2737 49 130 0.1168 2.3152967892809317E-01
X_3561823_SNP A G 0.1503 29 164 0.05142 6.7022016651519981E-02
X_3562063_SNP G A 0.4796 94 102 0.7977 7.6115754801213886E-01
X_3562151_SNP A G 0.3586 71 127 0.4074 5.5731703652177611E-01
X_3562237_SNP C T 0.3846 75 120 0.6283 8.3096958267630194E-01
X_3562265_SNP A T 0.1282 25 170 0.8654 8.5434931126078728E-01
X_3562334_SNP T C 0.07143 14 182 0.216 1.2597315202475257E-01
X_3562339_SNP A C 0.2564 50 145 0.1834 3.5758318109288378E-01
X_3562453_DEL G GTTG 0.2473 46 140 0.3357 2.4438237204771118E-01
X_3562497_SNP A G 0.2923 57 138 0.772 5.1811353719829600E-01
X_3562507_DEL A CATGTACAT 0.2698 51 138 0.7063 4.5136477648460283E-01
X_3562534_SNP A G 0.09091 18 180 0.9437 6.9007829440737245E-01
X_3562537_SNP T A 0.198 39 158 0.2447 1.9787218479656798E-01
X_3562713_SNP T C 0.2879 57 141 0.7652 9.2255625457825485E-01
X_3562750_SNP T G 0.2893 57 140 0.5055 3.4421468441906067E-01
X_3562751_SNP G T 0.1582 31 165 0.3005 2.7808825784927860E-01
X_3562903_SNP T C 0.05263 10 180 0.6749 7.8050164460639204E-01
X_3562959_SNP T C 0.2682 48 131 0.482 4.9292590692564142E-01
X_3563122_SNP A C 0.2653 52 144 0.4321 1.7591353664545628E-01
X_3563128_INS T TT 0.3583 67 120 0.937 9.6356752518563593E-01
X_3563153_SNP T C 0.1574 31 166 0.176 2.0209278661179209E-01
X_3563315_SNP A G 0.2132 42 155 0.07942 6.2082529960679637E-02
X_3563369_SNP A G 0.05051 10 188 0.8358 9.7056901351949953E-01
X_3563371_SNP C A 0.1795 35 160 0.2245 2.8137726408494468E-01
X_3563373_SNP A G 0.1641 32 163 0.3161 4.1725586680933513E-01
X_3563378_SNP A G 0.1726 34 163 0.2524 3.2675391349223992E-01
X_3563411_SNP C T 0.4923 96 99 0.4219 4.3480485809734137E-01
X_3563492_SNP A T 0.08629 17 180 0.2962 2.6648669195628394E-01
X_3563513_SNP T C 0.3763 73 121 0.77 8.8267539286755403E-01
X_3563533_SNP A T 0.3807 75 122 0.4864 5.6245180934500860E-01
X_3563543_SNP A T 0.1465 29 169 0.6376 6.3286424822116305E-01
X_3563576_SNP C G 0.4227 82 112 0.2915 3.2850813904967846E-01
X_3563652_SNP C G 0.2386 47 150 0.1573 1.5209384470645482E-01
X_3563669_SNP T G 0.171 33 160 0.2692 3.2355060859629670E-01
X_3563703_INS A AAAATTTAATTAATCATTAAATAGATCAAATAAGTACAATGCTTTCATTCGCATAAATTATAGAAACATTCCATTTCCTACTCCAATTATTATTAATTCACAAATTAGCCAATTGTTGACCATGTGAAGTTGGTAAACGTTTAAGTTAATCATGTAAATTACACGTATATATAGATAAAACAATTTATAAACATTTTGACTATTATATAAGTGACATTATTAAAACATTTATATTGCTTTGTTGACTTTTCCTTTTGCATGGCTTCGGCCTTGCCGAATTTAAATGTGGCACAAAAAAAAAAAGATATACGAAAATGGGAGTAGGTGTTGCTAGTGAAAAATCACTTTAAATCTGAACAATGGAACATAAAATATTAGAAACAAAAAAAACAAATTTTTCTTTAATAAATTTCTAGATTAGTTTACTCGATTTTTATGCAGGCAATTGAGATTGCACACATATACTATTAAATCAATTAGAAACACATGCTCCCATTTCAGTATGCTACTGTATTTGACATATAAAACTATTGTAACTACAATATATATAAGCATATGTATAGCAACATAAATGCGTATATATAAATGTATTCTACTGCATTCCTAGCACAGTTGTGGAATTGAACAATATTTGAATTTAGAAAGAAAACAACCGCGAACAAATGGCAAAATTGAACAAAAGAAAAGTTTAAATATTCTAGTATAAGCGTAACATAAAAATAGTTTTTTTGTGTACCCTGTAGGGTATTCGCTAGCCGCCTATTCTCGCGAAAATTGAAACAAAACTAGTGTATAAAAAAAAAACGCATTACGAAATGTACTCATCATTTTACCATTTCAGTTATTATGAAAAGCGAAACTTATTGTATTTGTATATGAATGTATATGTACAATAAACATTTGTTCATTGTGTTAAATAAAAATTGATGACTCTGTGTACACAATATAAATAATATTTTATTTATTGGCATGCCAGTGGTTTTCACTTCTATTTGCATTAAGTTTAAATCGATTGATTTAAAACTTGTAAGCATTGAAGTTCAATAAAAAAAGAGACAACTGTTTACAATAGTGTTAAGTGCCAGGCAAATAAATTCAGCTTTAGTTTCATCCACTATTTGTTTACTCATCGATTCCAAATGACACGGTTTATTTTTGTCAAACGTAAATATTTGGCTTTGAAACCAATAAATCCTGCGCGTTTAATAAACTTAAGCTTATTACTATTATTATTATTTTAACACATTCAAGATTTATTAAAAAGTTCAGTTCGAAAGCACTTACAAAAAAAAAAAAAATTCTGGAAAATAAGGCTTCCAAAAGGCAACCAAACACCGGCAGTGTCATCCAAGAACTAAACTCGAATAGCAAGCCAAGGAGGAAGGACCTCCACTTGGAGCTGTTGGAGCATTGTGTGCAGAAAAGGTGCATCATAAATTCACACGGAACGTGTAAACAGCGACATTATTTAGCTAAGCTATTGTCTCATGTGGGCGGCTTTTCTTATGCATACTCGCACAGTGGGCTCAAAGAAAATCAACTTCATAATTTAAAAAAAAAATCTTAAGATGTATAATTGGTTGGTTAGAGTAACATACCTATTTATTAATCCCAATGATTGCCACATATTAACATATTACATATTTTTTTTATATTTTCCCGCTTTTAGCCCACTGTTTCGCCCACAGTATTGAAATTCGTGCAAATATTGCAAAATTTATGCCAGCTTCGAAATAAAAACAAGTGCCCGGCATTCCGGCTCGTTTTACGAGGCAAACAGCGTAACTTGCCCGATTTTATGTTGTTTTGTTAGCCAAGCAACAGGTTGCAGGTGGAAAATCGGCAGGTGAAACCAACCAACCACATGTATGTAGAGAAGTGCCTCCAATTTGCTGCCCAATGGAACCGCAGATAAACAAGGCAATAAGCGGACAACGGGCCGCATACGCAATTGCTGCCGTAGCTCTTCATTAGATTGGATTGTATTGGATTGGATTGGATTGGCCGGTTGTGAAAGAGGTCCTGACCCGGTCCTGGGCCTCATTACTTCAAATAGAGCGCTGACCAAACGATTTAATTATACCGCCGACGCCCGACAGTTGGCCGCCACTCAGGTGGAGACCGGGTTCGGTTATATTTCAAAACCTGACAACACACCGACCAGAGCGCTCAGTCGGCACGCATCCGCCGTGTGAGCCGCATCAGGATCAGCATTCCTTCGATAGCCTTCGAGCACAATTCGAGCACAAGAACTAACCAATATGACCAGAATGATAATACAAAACTCGGGCAGCTGGACACTTTGCGGAGCTGTACTCCTGTTCGTCCTGCCGCTGATACCCACGCCGGAGGCACTGCAGCACACCGAGGAGGGTCTCGAGATGCTTTTCCGCGAGCGGTGAGTTGTCAACTCCATTGACATCGAACCGTTCCGATGTCTATGTCTCCATCTTTTAGTTCCCAATCGGACTGGGAGAACGTGTGGCACCAGGAGACGCACTCCCGCTGCCGTGACAAGCTGGTCCGCCAGCTATATTGGGCCTGCGAGAAGGACATTTACCGACTGACACGGCGCAACAAAAAGAGGACGGGCAATGATGAGGCTTGGATCAAGAAGACAACCACGGAACGTAAGTTGTTGAATCGAAATCCATTCCAACCAAAGACGATTGGAATTTCAAGCGATGTACACATGTACATCTATGCTATAGATCCATTGATATCGATATGATACCACCTGCTGTCTTTCCAGCTGATGGCTCCACCTGGCTGCACGTGAACTATGCCAACATGTTTCTGCGAAGTCGTCGATCGGATGGAAACACTCCATCGATATCGAACGAATGCTGCACCAAGGCGGGCTGCACCTGGGAGGAATACGCCGAGTATTGTCCATCCAACAAGCGACGCAATCACTACTGATTGGCCATCGACGTTGGATCTGCTTAGATATATATATATATATACGAACAAACAAATATATATTCGCTTTTTTTTTCGTGGTTGTTGTTGTTGATGTTCTTGTTGTGGTCAAATAAAATAAACAAAAGGTTTCGGTTAAATAAAAAGAAACTTTACTGGCTTTAACTACAAATTTCGCATAATAAAAGCTAGATTTGCATGATATAACAAATTATATTAATCAATCAATGTTATACAAATTTAACAGTAAAATTGTCTTTGCAGATTAGAATAGTATAATTAAAAAAAAAAAAAAAATTTCACTTTATTCGACTTACAATGATCCTACTTTAAAATGCCCTAAATATGTCCTTAAAGTTATCTACAATACATTTTATACCTCTTCAATTTTGGGGGCAGTAACAATCCTGTAGTGCAATATCACCTAGTCAACAATATCGTCCTTTTCGTCCTTGTCGGTCACATCGATCTCCTTACGACTCTTTGCTGAACCCTCAGCCTTGCTGCAGTTGGGTGATTTTCGTGGCCTCTTCGAGGCCGAACCCTTTTCATAATGGGTGTCCAGCATCTCGAGCAGGCTCAACTGGCGGCCACCTGAACCCATTGATTTCGTGGCTGTACTGCTCGTTTTGGACGTTGTGCTGCTGTTGCTTATTTCTACGCTGCTTTTAGCCTCCAGACTAGCGGCCTCCATCATGGCATTGGCCTCCTCATCGTCCGACAGCATAAGAAGGGCCTGATCTTCCGAAGAATTTGAGTTATCTTGCGATAATTGCGCGGGCAATAGATCGGTACTTTGTTGCGTTATGGTGATTTGCGGTCGGGCGGGTTGCTTGTTGAGTTCTGGCGAGGATTTCGCTGATGTTTCTGATTTTCCTTCGCCTAATCCAGCTACTCTAGAGCTTCCAGCTTCGGCGGATGCTCCCTCTCCGGGCACATCTCTGACCTTCTTAAGTTCCTCTTTAA 0.2249 38 131 0.156 1.3078621565269188E-01
X_3563736_SNP C T 0.2161 43 156 0.09596 9.9508630977735102E-02
X_3563861_SNP T C 0.1667 33 165 0.3052 2.4476690145579938E-01
X_3564623_SNP A T 0.09794 19 175 0.08818 5.7102872696919896E-02
X_3564634_SNP G C 0.1168 23 174 0.1175 8.6978277595300968E-02
X_3564717_SNP A G 0.08122 16 181 0.7617 8.5535455922014580E-01
X_3565031_SNP T A 0.09596 19 179 0.06085 6.5668404638295208E-02
X_3565236_SNP A G 0.08163 16 180 0.16 2.2970203202442641E-01
X_3565463_SNP C T 0.101 20 178 0.0607 6.2578081885251463E-02
X_3565599_SNP A T 0.105 21 179 0.2813 2.5549325293511238E-01
X_3565686_SNP T A 0.09596 19 179 0.2781 2.4398860121251387E-01
X_3565739_SNP A T 0.08629 17 180 0.1376 1.3037403495688948E-01
X_3565750_SNP C A 0.1015 20 177 0.1566 1.5209336394073714E-01
X_3565821_SNP C T 0.09278 18 176 0.2107 2.3173726907738523E-01
X_3565873_SNP T A 0.05181 10 183 0.8828 8.1711488336588700E-01
X_3566008_SNP A T 0.08629 17 180 0.1289 1.2163697107197413E-01
X_3566042_SNP G A 0.08247 16 178 0.9706 9.0278142903682257E-01
X_3566060_SNP G A 0.09091 18 180 0.1539 1.3834028952848942E-01
X_3566196_SNP C A 0.1005 20 179 0.2022 1.6912682184857109E-01
X_3566310_SNP T A 0.07576 15 183 0.08199 7.5761569468722270E-02
X_3566571_SNP G A 0.1744 34 161 0.6533 6.6921481574703878E-01
X_3566671_SNP T C 0.2746 53 140 0.292 4.9050914473378704E-01
X_3566688_SNP A T 0.06533 13 186 0.09075 9.1931888804396844E-02
X_3566769_SNP A T 0.4124 80 114 0.3135 4.2736611170591465E-01
X_3566778_SNP C T 0.4115 79 113 0.3025 4.0132965527902875E-01
X_3566780_SNP C A 0.4105 78 112 0.303 3.9502808638916453E-01
X_3566781_SNP A C 0.4093 79 114 0.3145 4.2153742560363150E-01
X_3566790_SNP T A 0.4105 78 112 0.62 7.6538152992520303E-01
X_3566791_DEL AGAGAGAGAAAGAG A 0.4241 81 110 0.2473 3.3320275041023451E-01
X_3566816_SNP A G 0.4112 81 116 0.255 3.5419093556920755E-01
X_3566817_SNP G A 0.4061 80 117 0.2158 3.1535620901175443E-01
X_3566830_SNP T C 0.4103 80 115 0.2234 3.2707401225467192E-01
X_3566856_SNP G C 0.3214 63 133 0.7097 8.6973310142085802E-01
X_3566858_SNP A G 0.3212 62 131 0.7607 9.2498973126016704E-01
X_3566861_SNP T A 0.3247 63 131 0.718 8.7447905868211717E-01
X_3566889_DEL CTTTAAC C 0.3161 61 132 0.8492 9.8483359917556679E-01
X_3566901_INS G GT 0.3246 62 129 0.9135 9.0904534252026625E-01
X_3566956_SNP T A 0.05 10 190 0.8818 8.3602139216072280E-01
X_3567184_SNP G A 0.08763 17 177 0.1622 1.4951043520839169E-01
X_3567187_SNP T C 0.08586 17 181 0.1189 1.2878495048237604E-01
X_3567286_SNP G A 0.07368 14 176 0.07215 6.5933060618937223E-02
X_3567300_SNP T C 0.07407 14 175 0.1031 8.4962473345330025E-02
X_3567307_SNP G A 0.06952 13 174 0.05015 3.9185586406428219E-02
X_3567309_SNP A T 0.07407 14 175 0.1011 8.1818173802708186E-02
X_3567338_SNP A T 0.3261 60 124 0.137 1.4567748673701986E-01
X_3567369_SNP G A 0.3239 57 119 0.1947 1.8524715257848912E-01
X_3567583_SNP G A 0.3316 64 129 0.1797 2.0026351553846189E-01
X_3567708_SNP C G 0.08081 16 182 0.1435 1.5075677271636712E-01
X_3567812_SNP A G 0.07653 15 181 0.1494 1.0199944860898980E-01
X_3567828_SNP G A 0.09091 18 180 0.21 1.4520188616784124E-01
X_3567844_SNP A G 0.095 19 181 0.2414 1.8299536361992697E-01
X_3567911_INS A AA 0.2299 40 134 0.3973 4.9725419521773895E-01
X_3568118_SNP T A 0.3646 70 122 0.1326 1.3123322117361957E-01
X_3568133_SNP T A 0.3351 64 127 0.3244 4.5469750898935579E-01
X_3568344_SNP G C 0.2591 50 143 0.7892 6.5373454393779884E-01
X_3568533_SNP A T 0.05056 9 169 0.294 3.7714632400531845E-01
X_3568581_SNP A T 0.382 68 110 0.3769 3.6859592155871901E-01
X_3568696_SNP A G 0.328 62 127 0.9679 9.3275914897665479E-01
X_3568721_SNP C T 0.3065 57 129 0.7376 7.2750679412258668E-01
X_3568748_SNP T A 0.4194 78 108 0.4104 4.3028932724888846E-01
X_3568751_DEL A ATGTA 0.0791 14 163 0.01564 2.4845723878661820E-02
X_3569413_SNP C T 0.05584 11 186 0.2532 1.8532514693582702E-01
X_3569523_SNP T A 0.1421 28 169 0.1335 2.1028727417028559E-01
X_3569524_SNP A T 0.1508 30 169 0.1459 2.2989092609318540E-01
X_3569539_SNP C A 0.1392 27 167 0.1515 2.5072329275782212E-01
X_3569549_SNP A G 0.1508 30 169 0.1459 2.2989092609318540E-01
X_3569610_SNP A C 0.1224 24 172 0.1271 1.4936339086392669E-01
X_3569729_SNP T G 0.1053 20 170 0.05667 8.3404585518233154E-02
X_3569786_SNP T G 0.06832 11 150 0.2564 4.4611813606431705E-01
X_3569826_SNP T G 0.1865 36 157 0.18 1.3242886865771608E-01
X_3569960_SNP T C 0.1173 23 173 0.3552 6.3130727692370237E-01
X_3570173_INS TCATATAT T 0.08602 16 170 0.4844 5.2600512347714956E-01
X_3570203_SNP A T 0.09945 18 163 0.02106 1.8949222593037478E-02
X_3570216_DEL T TAAT 0.07386 13 163 0.006956 7.2256790989068068E-03
X_3570369_SNP G A 0.1044 19 163 0.06589 6.5389356570904306E-02
X_3570395_SNP T A 0.1093 20 163 0.04748 5.0907050677523782E-02
X_3570515_SNP C T 0.1093 20 163 0.03236 2.5815526541346681E-02
X_3570631_SNP T C 0.1183 22 164 0.09845 7.9524305984547308E-02
X_3570644_SNP G T 0.1033 19 165 0.04379 3.5477886866877674E-02
X_3570655_SNP G A 0.1033 19 165 0.03702 3.8664278091217169E-02
X_3570662_SNP A G 0.1027 19 166 0.04925 4.7735531850623597E-02
X_3570982_SNP C G 0.1156 23 176 0.06341 6.7796421672796064E-02
X_3571020_SNP G A 0.1156 23 176 0.06341 6.7796421672796064E-02
X_3571102_DEL A AC 0.08333 16 176 0.01603 1.8018731877150678E-02
X_3571106_SNP A G 0.1218 24 173 0.08716 9.0085647829253546E-02
X_3571184_SNP G C 0.1162 23 175 0.0837 8.5561650809887202E-02
X_3571326_SNP T A 0.1218 24 173 0.09128 9.0602896926176735E-02
X_3571335_SNP A T 0.1173 23 173 0.0726 7.3538798681524783E-02
X_3571366_SNP A G 0.1128 22 173 0.1015 8.9990495782922952E-02
X_3571465_SNP G A 0.1077 21 174 0.375 3.8723198138569370E-01
X_3571467_SNP G T 0.1117 22 175 0.3849 4.1247471540732872E-01
X_3571489_INS GAG G 0.07568 14 171 0.3451 3.5876960247961986E-01
X_3571557_SNP C G 0.1859 37 162 0.08825 5.0808366760272859E-02
X_3571710_SNP A T 0.1156 23 176 0.05157 5.0802808534634945E-02
X_3571712_SNP A G 0.1066 21 176 0.05749 5.0944239565014038E-02
X_3571747_SNP A T 0.1156 23 176 0.0909 9.3747945011793399E-02
X_3571783_SNP C T 0.1061 21 177 0.0367 3.2296392180889560E-02
X_3571952_SNP A G 0.1026 20 175 0.04851 5.3779577304814280E-02
X_3572105_SNP T A 0.1064 20 168 0.05654 5.3177995231448102E-02
X_3572194_SNP A G 0.1071 21 175 0.05228 4.7678999862495755E-02
X_3572197_SNP T G 0.1684 33 163 0.3844 2.8785480138858544E-01
X_3572539_SNP C T 0.1071 21 175 0.05965 6.8138323669506062E-02
X_3572564_SNP G A 0.102 20 176 0.02138 2.9199700539659462E-02
X_3573042_SNP T A 0.1081 20 165 0.02516 3.0462372661193952E-02
X_3573321_SNP G A 0.1026 20 175 0.02712 3.9331402961694760E-02
X_3573387_SNP T G 0.1128 22 173 0.04009 5.2462310737704840E-02
X_3573740_SNP G T 0.1276 25 171 0.1123 1.2658495363562305E-01
X_3573756_SNP A G 0.1263 25 173 0.1125 1.2740215746905470E-01
X_3573779_SNP G T 0.1263 25 173 0.08743 1.0383872565489438E-01
X_3573837_SNP A G 0.1162 23 175 0.0469 5.9973024508021777E-02
X_3573866_SNP C A 0.1224 24 172 0.07103 8.4979564762935889E-02
X_3574109_INS ATA A 0.07692 14 168 0.1502 2.4760486752580546E-01
X_3574283_SNP G T 0.1385 27 168 0.07103 5.5502656131157541E-02
X_3574363_SNP A C 0.155 31 169 0.1664 1.1854593634835353E-01
X_3574366_SNP T C 0.1558 31 168 0.1693 1.1793346848665631E-01
X_3574375_SNP T A 0.06736 13 180 0.9424 8.3918785285818243E-01
X_3574677_SNP G A 0.1523 30 167 0.1035 1.1822695283099605E-01
X_3574834_SNP G A 0.09845 19 174 0.02513 2.4167051148940227E-02
X_3574993_SNP T A 0.1042 20 172 0.4779 5.5573777887071807E-01
X_3575023_SNP T A 0.1231 24 171 0.1003 9.2987857821426267E-02
X_3575305_SNP T G 0.07614 15 182 0.4705 4.1925547466605806E-01
X_3575379_INS TT T 0.1771 34 158 0.08396 9.2774158280901187E-02
X_3575382_SNP G T 0.1179 23 172 0.05239 5.7487854840972699E-02
X_3575387_SNP G C 0.1846 36 159 0.09282 1.1943070500296737E-01
X_3575400_DEL A ATGTA 0.1717 34 164 0.06193 7.9766724443522855E-02
X_3575421_SNP A C 0.1735 34 162 0.0842 1.0183067253142186E-01
X_3575439_SNP C T 0.1313 26 172 0.1384 1.4512399829614764E-01
X_3575440_SNP A G 0.114 22 171 0.03231 4.1363646627075666E-02
X_3576671_SNP A C 0.3081 61 137 0.1491 1.1299640657713739E-01
X_3576814_SNP T G 0.09548 19 180 0.01287 2.1806966741178411E-02
X_3577364_SNP C T 0.1122 22 174 0.0366 5.3688260382115556E-02
X_3577375_SNP C T 0.1031 20 174 0.03447 5.1819771366231192E-02
X_3577545_SNP T C 0.1162 23 175 0.06875 1.0954204040596471E-01
X_3577565_SNP A G 0.1156 23 176 0.04781 8.0438466135158038E-02
X_3577575_SNP C A 0.1168 23 174 0.4333 5.7841665483890092E-01
X_3577581_SNP A C 0.1256 25 174 0.03901 6.6411531660170817E-02
X_3577602_SNP G C 0.1168 23 174 0.04571 8.0711131913937723E-02
X_3577673_SNP T G 0.1082 21 173 0.3715 4.7656678549260978E-01
X_3577721_DEL C TTT 0.1026 20 175 0.0514 8.6780803975860743E-02
X_3577961_SNP G T 0.1206 24 175 0.06403 1.0315969564945526E-01
X_3578051_SNP C T 0.08808 17 176 0.2442 4.0633883775820012E-01
X_3578113_SNP A G 0.1134 22 172 0.5322 7.0571313918091505E-01
X_3578118_SNP C A 0.1088 21 172 0.2533 3.5268248945026603E-01
X_3578144_SNP A T 0.09574 18 170 0.3271 4.4401600144886655E-01
X_3578179_DEL A ATA 0.08242 15 167 0.01752 2.1586451833837304E-02
X_3578184_SNP A G 0.1033 19 165 0.02251 2.5202644994190272E-02
X_3578268_SNP C G 0.1058 20 169 0.04204 5.9188935339919223E-02
X_3578347_SNP G A 0.1156 23 176 0.03681 5.7845129263164478E-02
X_3578756_SNP T A 0.1117 22 175 0.07332 1.2637149181013463E-01
X_3579642_SNP T C 0.1307 26 173 0.07599 1.0557205382850043E-01
X_3580593_SNP A G 0.1269 25 172 0.1041 1.5828989228303914E-01
X_3580605_SNP A T 0.1212 24 174 0.05853 8.3112152307908874E-02
X_3581634_DEL G GTATG 0.05587 10 169 0.01631 1.9629687597169238E-02
X_3581776_SNP A C 0.1546 30 164 0.08281 9.3647002881192210E-02
X_3581784_SNP C A 0.1302 25 167 0.8311 9.9321854430129419E-01
X_3582136_SNP T A 0.3109 60 133 0.8628 7.1742375372163614E-01
X_3583289_SNP A T 0.2216 43 151 0.1205 1.5212806596885597E-01
X_3583870_SNP A G 0.1421 27 163 0.6046 6.0488146562405709E-01
X_3584068_SNP C T 0.2051 40 155 0.1042 1.2637479172959665E-01
X_3584152_SNP A G 0.07614 15 182 0.9361 9.6100951468257079E-01
X_3584817_DEL A ATCATTGCAAGATA 0.08901 17 174 0.02335 6.4567166391452699E-02
X_3584913_SNP T A 0.07614 15 182 0.8662 8.9329348821330201E-01
X_3585606_SNP T G 0.2708 52 140 0.3809 3.6086925317478402E-01
X_3586164_DEL G GG 0.2765 47 123 0.9522 8.0242560823777442E-01
X_3586176_SNP A G 0.1364 27 171 0.1544 2.2961774729659223E-01
X_3586467_SNP T C 0.1179 23 172 0.07375 1.0406571960433475E-01
X_3586679_SNP T G 0.1313 26 172 0.1182 1.7545236587163826E-01
X_3586729_SNP G A 0.07614 15 182 0.5907 5.7347748726811698E-01
X_3586840_SNP A G 0.1307 26 173 0.1588 2.1925761809342692E-01
X_3586904_SNP A C 0.2083 40 152 0.4935 5.6787183670386321E-01
X_3587074_INS AA A 0.07317 12 152 0.4433 5.8463341642571143E-01
X_3587656_SNP G A 0.1186 23 171 0.1306 1.8519576957719253E-01
X_3588562_SNP T C 0.06701 13 181 0.4231 4.3778589139338664E-01
X_3588632_SNP G C 0.14 28 172 0.2052 3.0199643899872497E-01
X_3589846_SNP C T 0.06599 13 184 0.4026 3.3674932092938004E-01
X_3590851_SNP G A 0.1777 35 162 0.1372 2.1112215331717243E-01
X_3591111_SNP T C 0.1263 25 173 0.1043 1.3209529759428895E-01
X_3591132_SNP T A 0.1616 32 166 0.7634 8.7834218073231451E-01
X_3592004_SNP G T 0.4842 92 98 0.6473 4.8063623067366601E-01
X_3592412_SNP A G 0.2041 40 156 0.9929 6.1124523941944364E-01
X_3592570_SNP C G 0.1927 37 155 0.6147 9.5420455921476166E-01
X_3593049_SNP T C 0.1818 36 162 0.9916 7.7355634640424920E-01
X_3593071_SNP C T 0.1675 33 164 0.8294 7.9714522427433754E-01
X_3593077_SNP C T 0.1641 32 163 0.6871 9.3911667853351377E-01
X_3593079_DEL C TTGTCAAA 0.159 31 164 0.5896 9.3825424549178493E-01
X_3593434_SNP C T 0.3782 73 120 0.6438 9.1560317088212451E-01
X_3593479_SNP A G 0.1361 26 165 0.998 5.2731788258695944E-01
X_3593616_SNP T C 0.2613 52 147 0.7981 8.1382179178854697E-01
X_3593661_SNP T A 0.4623 92 107 0.5683 9.8835737426415149E-01
X_3593835_SNP A G 0.375 72 120 0.7782 9.9920740899030480E-01
X_3593846_SNP A T 0.3698 71 121 0.6856 9.1975710276961853E-01
X_3593882_MNP CAT ACG 0.3967 73 111 0.6535 8.4716708077212632E-01
X_3593903_DEL A AAA 0.497 84 85 0.6489 7.7923881705489084E-01
X_3595058_INS AA A 0.05587 10 169 0.1689 2.2525841574171002E-01
X_3597181_SNP A C 0.3576 59 106 0.1574 4.3484737391398731E-01
X_3597392_SNP T A 0.1176 20 150 0.1467 1.5267143818190076E-01
X_3597614_DEL A AA 0.09036 15 151 0.8912 5.7874639664779903E-01
X_3597727_SNP G A 0.1152 22 169 0.7345 7.8444370768081662E-01
X_3597797_DEL T TCTGCGCTTGCCCATCTCGCAGTACAGTATCCTATT 0.3779 65 107 0.9655 7.8863059534075108E-01
X_3597840_SNP A T 0.1168 23 174 0.6079 6.2140006046734464E-01
X_3598810_SNP G T 0.1554 30 163 0.648 6.3012019921078677E-01
X_3598862_DEL C CGGC 0.06433 11 160 0.3518 3.3986344763114062E-01
X_3599377_SNP T G 0.08889 16 164 0.4683 4.2408924499718348E-01
X_3599607_SNP T G 0.05556 10 170 0.4808 9.5073743777805930E-01
X_3600057_SNP T C 0.1515 30 168 0.6905 6.8655270229081089E-01
X_3600330_DEL T TT 0.3118 53 117 0.8908 6.0049250682731037E-01
X_3600348_SNP T A 0.134 26 168 0.4286 4.5220509560230415E-01
X_3600393_SNP C T 0.1657 29 146 0.7005 6.4234606915308201E-01
X_3600503_SNP G A 0.1316 25 165 0.276 2.5688292610913366E-01
X_3600613_SNP G T 0.2586 45 129 0.7868 7.6500533676959537E-01
X_3600615_SNP A C 0.2619 44 124 0.8642 6.8647037096389885E-01
X_3600655_SNP T A 0.2682 48 131 0.9971 4.4925037608038576E-01
X_3600664_SNP A G 0.2652 48 133 0.842 3.5427449010342515E-01
X_3600941_SNP C G 0.1765 33 154 0.3501 1.8610315044660308E-01
X_3601171_SNP C T 0.1413 26 158 0.1177 1.5255635679037460E-01
X_3601175_SNP A T 0.153 28 155 0.3982 4.4291180155566434E-01
X_3601181_SNP T C 0.2241 39 135 0.397 4.1996132350564752E-01
X_3601196_SNP T G 0.1613 30 156 0.2347 3.1426527345919741E-01
X_3601664_SNP G T 0.1735 34 162 0.5706 4.7704855875731267E-01
X_3601710_SNP A G 0.1111 21 168 0.4306 2.7382132754159483E-01
X_3601711_SNP A G 0.1105 21 169 0.4612 3.0063575647285712E-01
X_3601739_SNP G T 0.2717 50 134 0.8281 8.0524530056311061E-01
X_3601822_DEL T TTGT 0.2099 38 143 0.3125 3.2801135546608784E-01
X_3601849_SNP A T 0.1263 24 166 0.1588 2.0358886510091800E-01
X_3601854_SNP T A 0.4301 80 106 0.5775 6.0634303620159291E-01
X_3602021_SNP A G 0.09043 17 171 0.7915 6.4190886631297617E-01
X_3602041_SNP T C 0.2056 37 143 0.46 5.3764615090254797E-01
X_3602115_SNP C T 0.4294 76 101 0.7412 5.5812385021225364E-01
X_3602142_SNP G C 0.427 76 102 0.9167 6.9427420198896383E-01
X_3602150_SNP G T 0.4181 74 103 0.7757 5.3936598612687137E-01
X_3602232_SNP G T 0.1658 32 161 0.403 5.0388432317099197E-01
X_3602258_SNP A T 0.06154 12 183 0.5953 4.1778476072145898E-01
X_3602264_SNP T G 0.3011 56 130 0.6374 7.4708819050489494E-01
X_3602285_SNP A C 0.05612 11 185 0.4375 6.6934284569931501E-01
X_3602309_SNP G C 0.2599 46 131 0.5888 4.7862128512737390E-01
X_3602311_SNP T A 0.2753 49 129 0.6304 5.0504425946390774E-01
X_3602314_SNP T A 0.2865 53 132 0.5907 4.9146481006258247E-01
X_3602316_DEL T TA 0.2071 35 134 0.737 6.3494665298330943E-01
X_3602321_SNP T G 0.3155 59 128 0.5438 6.5628035967565224E-01
X_3602331_SNP G T 0.3177 61 131 0.5108 5.6499824125340647E-01
X_3602335_SNP T C 0.3161 61 132 0.5531 5.9664108662133419E-01
X_3602346_SNP T A 0.3196 62 132 0.4641 5.0931244356139804E-01
X_3602707_SNP A G 0.4381 85 109 0.5503 9.6374916494283891E-01
X_3602711_SNP T C 0.4263 81 109 0.5695 9.7860705295934991E-01
X_3602714_SNP A G 0.0603 12 187 0.6082 7.7187391506989222E-01
X_3602736_SNP C T 0.4103 80 115 0.9376 5.6233752124287806E-01
X_3602831_SNP C T 0.466 89 102 0.6888 4.0081142646642343E-01
X_3602882_SNP T C 0.1487 29 166 0.2243 2.5384608460450586E-01
X_3602985_SNP C T 0.2296 45 151 0.6612 7.9725592791014277E-01
X_3602991_SNP A T 0.4718 92 103 0.3559 4.2598448059185023E-01
X_3602993_SNP C T 0.4632 88 102 0.6099 6.6439476059438352E-01
X_3602996_SNP A G 0.4745 93 103 0.4569 5.4958345640884576E-01
X_3603002_SNP G A 0.4794 93 101 0.3751 5.4336364758902911E-01
X_3603036_SNP T G 0.4718 92 103 0.4643 5.6088056647817297E-01
X_3603086_SNP C T 0.4745 93 103 0.4192 5.0259596427295383E-01
X_3603088_SNP G C 0.1582 31 165 0.2427 2.9762979670506462E-01
X_3603096_SNP A C 0.1633 32 164 0.2467 2.9769596591602854E-01
X_3603098_SNP A C 0.1616 32 166 0.2066 2.6613716986911384E-01
X_3603099_SNP C T 0.1624 32 165 0.3225 3.7104176577239523E-01
X_3603140_SNP A G 0.05076 10 187 0.3813 2.8119398344222502E-01
X_3603156_SNP G C 0.2437 48 149 0.5056 6.6575510988885855E-01
X_3603159_SNP A G 0.055 11 189 0.4832 7.1524165500501313E-01
X_3603163_SNP C T 0.2487 49 148 0.7579 9.5964417079726605E-01
X_3603171_DEL A ATATATAGA 0.2198 40 142 0.4583 5.6520963057815110E-01
X_3603193_SNP A G 0.2915 58 141 0.5026 4.8640399823656666E-01
X_3603214_SNP A G 0.05051 10 188 0.6561 8.9978319015549491E-01
X_3603221_SNP T C 0.1658 33 166 0.4128 4.6857624581261181E-01
X_3603245_SNP C A 0.4322 86 113 0.4886 9.4066507923744991E-01
X_3603279_SNP C A 0.09645 19 178 0.4613 5.7151025735967576E-01
X_3603372_DEL G GTCGATGGAAAAGG 0.3548 66 120 0.6078 9.3934313616592113E-01
X_3603434_SNP T C 0.3949 77 118 0.3095 5.2426443511533205E-01
X_3603478_SNP A C 0.06533 13 186 0.8256 5.7369513815933859E-01
X_3603485_SNP T C 0.05528 11 188 0.6984 4.6099852783259743E-01
X_3603511_SNP A T 0.06091 12 185 0.3219 2.0420678096807332E-01
X_3603815_SNP C T 0.4181 74 103 0.3347 2.3403671090381384E-01
X_3603816_SNP A G 0.4254 77 104 0.7869 5.4095948151574424E-01
X_3603832_DEL G GG 0.2404 44 139 0.4945 6.5802042471261002E-01
X_3603848_INS CGC C 0.4348 80 104 0.6861 5.2452862264133060E-01
X_3603922_SNP G A 0.4948 95 97 0.8449 5.9298208578151312E-01
X_3604072_DEL T TCGAGTGAGA 0.1917 37 156 0.2723 2.5894226881664506E-01
X_3604085_SNP A G 0.2041 40 156 0.221 1.6776875899951171E-01
X_3604087_SNP C G 0.2161 43 156 0.2109 1.6343934400570082E-01
X_3604357_SNP G T 0.3021 58 134 0.534 7.3195528269238941E-01
X_3604359_SNP T C 0.1546 30 164 0.4765 6.3515416264888946E-01
X_3604440_INS TAT T 0.131 22 146 0.9882 8.9537528207578865E-01
X_3604441_SNP A G 0.2337 43 141 0.3681 3.6120312352911532E-01
X_3604494_SNP C A 0.4124 80 114 0.6821 6.5341442957698448E-01
X_3604499_DEL GC AAA 0.1623 31 160 0.837 7.5213341692876290E-01
X_3604860_SNP A C 0.2172 43 155 0.4466 3.9490769990442010E-01
X_3604862_SNP G C 0.2113 41 153 0.373 3.2952648708566312E-01
X_3605092_SNP A T 0.3125 60 132 0.6886 9.1057284966949148E-01
X_3605156_SNP A G 0.2073 40 153 0.5224 5.6600707512166837E-01
X_3605245_DEL C CCATTCAAGAGTTC 0.1546 30 164 0.1328 1.6115437272970445E-01
X_3605274_SNP T A 0.2835 55 139 0.5254 5.6811634888446960E-01
X_3605396_SNP A T 0.298 59 139 0.5489 5.5599838032103355E-01
X_3605487_SNP A G 0.4555 87 104 0.3708 4.3847632955181948E-01
X_3605540_INS A ACA 0.4462 83 103 0.8303 7.9036912274537352E-01
X_3605554_SNP T G 0.3575 69 124 0.3996 2.5259384872503821E-01
X_3605610_SNP C A 0.4503 86 105 0.9444 8.8003842527469700E-01
X_3605720_SNP G T 0.457 85 101 0.1293 1.9015191906240414E-01
X_3605729_SNP A G 0.1211 23 167 0.0186 3.3548937440270821E-02
X_3605854_SNP C T 0.171 33 160 0.005178 7.4770092352080073E-03
X_3606061_SNP A C 0.4154 81 114 0.4216 4.2277663988488212E-01
X_3606337_SNP A G 0.4839 90 96 0.2446 2.8401532213738578E-01
X_3606397_SNP G A 0.4815 91 98 0.2192 2.8739348316859170E-01
X_3606551_SNP T G 0.4684 89 101 0.9973 6.4457995433022552E-01
X_3606740_SNP T C 0.2287 43 145 0.3851 3.1958553090116970E-01
X_3606833_SNP G A 0.4171 73 102 0.3819 7.1926565824043709E-01
X_3606881_SNP T C 0.2694 52 141 0.3516 2.2143384417161927E-01
X_3607014_SNP A C 0.2062 40 154 0.5172 4.1831151489231844E-01
X_3607051_SNP C A 0.4219 81 111 0.4257 7.3401616268820369E-01
X_3607068_SNP C A 0.2194 43 153 0.4859 7.2826271046437407E-01
X_3607103_SNP T C 0.1917 37 156 0.09684 1.5381707954362511E-01
X_3607155_SNP A T 0.2304 44 147 0.3699 2.4277488421412519E-01
X_3607190_DEL GCACCTGTTGTGACAATGGAAATCCAAATAGGAAAAGTATCCATTCACCTTTAAAG G 0.4663 83 95 0.1268 6.7763535831271288E-02
X_3607262_DEL A TT 0.1158 22 168 0.8009 5.9765647134575794E-01
X_3607263_SNP T C 0.2609 42 119 0.2487 1.2328229844298955E-01
X_3607270_DEL AA A 0.339 60 117 0.3463 1.5111434348713326E-01
X_3607293_SNP A C 0.06806 13 178 0.3757 1.6108011611767514E-01
X_3607296_SNP A T 0.1451 28 165 0.5813 4.3372061877325541E-01
X_3607378_SNP G A 0.2541 46 135 0.1975 1.0329598512340199E-01
X_3607392_SNP T A 0.1243 23 162 0.8711 7.5545823240723697E-01
X_3607510_SNP G A 0.2054 38 147 0.4736 3.0600048350131237E-01
X_3607803_INS AGCCAGCGATCGAGCGAA A 0.07487 14 173 0.1716 6.2639322318212509E-02
X_3607820_INS TT T 0.08065 15 171 0.1794 8.9866019706546174E-02
X_3607843_SNP A G 0.07182 13 168 0.1885 8.1851263111617195E-02
X_3607849_INS GG G 0.08197 15 168 0.186 8.7518708574245485E-02
X_3607862_SNP A T 0.07065 13 171 0.2406 1.5603872016363185E-01
X_3607868_INS AGGTATA A 0.06915 13 175 0.1752 6.5727278260811012E-02
X_3607877_SNP C T 0.07487 14 173 0.193 1.0519213655973003E-01
X_3607881_SNP T G 0.07979 15 173 0.193 1.0174088121755953E-01
X_3607956_SNP C T 0.199 39 157 0.1631 1.4378872648719732E-01
X_3607978_SNP A C 0.05155 10 184 0.8783 8.4637062848706091E-01
X_3608042_SNP G C 0.1105 21 169 0.993 9.0735089488529652E-01
X_3608078_SNP C G 0.1421 28 169 0.3497 4.3289820805382984E-01
X_3608099_INS TCT T 0.1022 19 167 0.3332 6.9178892225366262E-01
X_3608208_SNP T C 0.1371 27 170 0.4318 6.1339817851805289E-01
X_3608218_SNP C T 0.1333 26 169 0.8348 7.0111959757971754E-01
X_3608240_DEL T TT 0.1042 20 172 0.2931 5.8037768765988162E-01
X_3608254_SNP C T 0.1717 34 164 0.5008 7.4312245408488697E-01
X_3608271_SNP C G 0.159 31 164 0.5463 6.0612975540933012E-01
X_3608283_SNP A T 0.1313 26 172 0.2352 2.0051210501420591E-01
X_3608291_SNP G A 0.1269 25 172 0.2495 1.9141222225514998E-01
X_3608409_SNP G C 0.07186 12 155 0.8783 7.9309701985371650E-01
X_3608669_SNP T C 0.1667 32 160 0.7842 8.4631340330164961E-01
X_3608748_SNP A T 0.1263 24 166 0.761 6.2616218150384073E-01
X_3608929_SNP C T 0.1327 26 170 0.7526 5.9834018187550442E-01
X_3609113_INS AAC T 0.1709 34 165 0.4162 3.7830968764399597E-01
X_3609158_SNP T A 0.1726 34 163 0.3266 2.0810993281361467E-01
X_3609163_DEL A ACTAATAAT 0.1795 35 160 0.4367 2.7126101101119937E-01
X_3609313_SNP C G 0.2099 34 128 0.9051 7.9581330123698857E-01
X_3609318_SNP A C 0.1879 31 134 0.2635 1.5598879267716703E-01
X_3609338_SNP C T 0.1771 31 144 0.2829 1.5421398311183099E-01
X_3609349_SNP T C 0.1361 23 146 0.6686 5.7778672007664178E-01
X_3609358_SNP T C 0.1297 24 161 0.3771 5.2004918509027420E-01
X_3609504_SNP G C 0.1263 25 173 0.8494 9.3598702317864035E-01
X_3609536_SNP T G 0.1658 32 161 0.4725 2.8230759060706723E-01
X_3609550_SNP A G 0.065 13 187 0.1275 6.3310179376960873E-02
X_3609560_DEL A ACCAA 0.1237 23 163 0.4806 4.1652864055741823E-01
X_3609713_SNP G A 0.1128 22 173 0.4835 3.4233914656331232E-01
X_3609722_SNP A G 0.1263 25 173 0.8692 7.1523658971364878E-01
X_3609807_INS TTT C 0.1465 29 169 0.5253 3.4322312762123897E-01
X_3609824_SNP T A 0.1237 23 163 0.6691 5.1666051531627288E-01
X_3609828_SNP C T 0.1211 23 167 0.6959 5.1823045886326879E-01
X_3609852_INS TTTT T 0.05 9 171 0.9372 9.5634301645887843E-01
X_3609959_SNP A G 0.1173 23 173 0.9952 7.5905237688261817E-01
X_3610103_SNP A T 0.05 10 190 0.3291 3.3699131309932218E-01
X_3610130_SNP C A 0.1888 37 159 0.3962 4.6804153239580837E-01
X_3610142_SNP A G 0.1869 37 161 0.4337 3.4916579411270365E-01
X_3610143_SNP T C 0.1869 37 161 0.4337 3.4916579411270365E-01
X_3610177_SNP G A 0.05528 11 188 0.2635 2.7580622713475877E-01
X_3610225_SNP T G 0.1939 38 158 0.3677 2.8408069945533454E-01
X_3610230_SNP A G 0.1186 23 171 0.734 5.2470226048561486E-01
X_3610238_SNP A G 0.1179 23 172 0.705 5.6029505565850735E-01
X_3610259_SNP C T 0.1179 23 172 0.6941 5.4726626115645038E-01
X_3610260_SNP G A 0.1795 35 160 0.4449 3.5754059172701236E-01
X_3610288_SNP A C 0.1128 22 173 0.745 6.2294733057144913E-01
X_3610297_SNP A C 0.1128 22 173 0.7659 6.3470151545034159E-01
X_3610392_SNP A T 0.1313 26 172 0.8171 7.1027093836620503E-01
X_3610537_SNP C T 0.1307 26 173 0.7033 5.9217165525828597E-01
X_3610662_SNP A G 0.1357 27 172 0.9077 7.7315886349940288E-01
X_3610706_SNP G A 0.05525 10 171 0.632 3.7181908591671353E-01
X_3610736_SNP A T 0.1385 27 168 0.9989 7.8405113294708950E-01
X_3610756_SNP A G 0.1276 25 171 0.8749 9.6863090208855551E-01
X_3611223_INS A AAAATCGCGAATTA 0.1005 19 170 0.3396 1.5248779487126762E-01
X_3611313_SNP A G 0.1256 25 174 0.417 3.9798320254001274E-01
X_3611837_SNP A T 0.08 16 184 0.1687 2.5575548897439093E-01
X_3612150_SNP C T 0.3041 59 135 0.443 3.6160062832611739E-01
X_3612369_INS TT T 0.1011 19 169 0.3122 3.5545112173470184E-01
X_3612681_SNP G A 0.05025 10 189 0.3729 2.0929782955340048E-01
X_3612688_SNP A G 0.1269 25 172 0.3923 5.3622359877821291E-01
X_3612841_SNP C A 0.09794 19 175 0.1595 2.0503441847499415E-01
X_3612932_DEL T TCT 0.05455 9 156 0.9964 7.6126908623160661E-01
X_3612954_SNP C T 0.4819 93 100 0.5058 3.5635038338892377E-01
X_3613019_SNP G A 0.4922 95 98 0.3072 1.8771977244397431E-01
X_3613083_SNP G T 0.3731 72 121 0.7259 6.2027664440976471E-01
X_3613529_SNP A G 0.1231 24 171 0.551 5.6267197219171350E-01
X_3613601_DEL TTC T 0.4624 86 100 0.2345 1.8374611023970655E-01
X_3613683_SNP G C 0.337 62 122 0.6665 4.7696733051874929E-01
X_3613930_SNP C T 0.4727 78 87 0.3208 2.8950013554821985E-01
X_3613994_SNP A T 0.1269 25 172 0.3743 6.0886922106521890E-01
X_3614191_SNP C T 0.1237 24 170 0.1663 1.6336599438371235E-01
X_3614219_SNP A C 0.1179 23 172 0.4314 4.4496928222873811E-01
X_3614745_SNP C T 0.4118 70 100 0.4112 4.0398549547340512E-01
X_3614747_DEL C CAC 0.337 62 122 0.2794 2.3634833667314215E-01
X_3614761_SNP A T 0.375 72 120 0.3146 3.7930461336227272E-01
X_3614827_SNP T C 0.3692 72 123 0.423 3.8829009968990857E-01
X_3615066_SNP G A 0.1472 29 168 0.9686 8.7302541968310188E-01
X_3615088_SNP T G 0.1457 29 170 0.7227 8.2942199754894330E-01
X_3615106_SNP G A 0.1436 28 167 0.7207 8.3071202678037237E-01
X_3615107_SNP A G 0.1421 28 169 0.7094 8.1379915122975000E-01
X_3615145_SNP C T 0.1378 27 169 0.9954 9.5109335941659545E-01
X_3615217_INS AA A 0.3161 61 132 0.3802 5.0045995140094335E-01
X_3615272_SNP C T 0.2865 55 137 0.6057 8.9557519794987284E-01
X_3615291_SNP G A 0.301 59 137 0.5812 7.2373109972217986E-01
X_3615325_DEL C CTTTATATAAGCC 0.1011 19 169 0.3848 3.1663880948076595E-01
X_3615489_SNP C T 0.2579 49 141 0.8 9.2284122051615369E-01
X_3615526_SNP A G 0.4086 76 110 0.227 2.6180898050615742E-01
X_3615738_SNP T A 0.1005 20 179 0.5111 5.3221305934371221E-01
X_3615748_SNP G T 0.1989 35 141 0.4876 6.9299427007479597E-01
X_3615751_SNP G T 0.2718 53 142 0.3616 5.0741741324920298E-01
X_3615755_SNP A G 0.2708 52 140 0.579 7.2745085620180538E-01
X_3615771_SNP G T 0.09548 19 180 0.6499 6.4929457550323000E-01
X_3615773_SNP A T 0.09091 18 180 0.7497 7.7863824184555241E-01
X_3615805_SNP A G 0.09091 18 180 0.6835 6.7173407966549503E-01
X_3615806_SNP C T 0.09091 18 180 0.499 6.1962105320808258E-01
X_3615812_SNP T C 0.08629 17 180 0.6701 8.4077297800373696E-01
X_3615817_SNP G A 0.09596 19 179 0.2843 3.5909731533258371E-01
X_3616218_SNP G T 0.1768 32 149 0.5047 5.2974232243597985E-01
X_3616261_SNP A C 0.2539 49 144 0.7962 7.0472173900505874E-01
X_3616417_SNP T G 0.3622 71 125 0.6038 7.2311169734854652E-01
X_3616465_SNP G A 0.3452 68 129 0.718 8.3632629368168798E-01
X_3616470_SNP C A 0.3553 70 127 0.5529 6.4757932113854011E-01
X_3616503_SNP T G 0.06633 13 183 0.1451 1.6075733542433412E-01
X_3616847_SNP C G 0.1633 32 164 0.8498 9.2794541833694122E-01
X_3616851_SNP A G 0.07035 14 185 0.1998 1.8010955759866787E-01
X_3616925_SNP T A 0.09091 18 180 0.4761 5.0514773042853434E-01
X_3616943_SNP A C 0.09596 19 179 0.5208 7.7562056611191776E-01
X_3616968_SNP T A 0.09645 19 178 0.3218 3.2214291270139417E-01
X_3616996_SNP T C 0.09548 19 180 0.527 7.8580648495081729E-01
X_3616998_SNP T G 0.1015 20 177 0.5369 5.8589204462106192E-01
X_3617206_SNP A C 0.05102 10 186 0.1917 1.7569144284977256E-01
X_3617257_SNP A C 0.09137 18 179 0.3435 3.7467531608122639E-01
X_3617340_SNP C T 0.08247 16 178 0.2058 2.1622456940274215E-01
X_3617480_SNP C T 0.09137 18 179 0.3405 3.6677659037163191E-01
X_3617833_SNP G C 0.08163 16 180 0.5496 8.0395015734942232E-01
X_3617876_SNP T C 0.07254 14 179 0.5706 9.3064893996008347E-01
X_3618063_SNP G A 0.06566 13 185 0.2338 2.5343546976505804E-01
X_3618128_SNP C T 0.06091 12 185 0.2056 1.5955356723654068E-01
X_3618263_SNP T C 0.09596 19 179 0.6473 8.5096043812253652E-01
X_3618438_SNP T G 0.1077 21 174 0.4305 4.5742065904962581E-01
X_3618526_SNP A G 0.06633 13 183 0.2802 2.6696746108683511E-01
X_3618537_SNP C T 0.1606 31 162 0.1101 1.9696239898386858E-01
X_3618574_SNP A C 0.1568 29 156 0.07798 9.6795677884061293E-02
X_3618601_SNP C A 0.1778 32 148 0.955 8.7415444237721596E-01
X_3618614_SNP C A 0.1359 25 159 0.5319 7.1483371938316065E-01
X_3618701_SNP G A 0.2051 40 155 0.5858 5.0755938867473427E-01
X_3618970_SNP A C 0.1905 36 153 0.8633 6.8651022541935225E-01
X_3618981_SNP T G 0.1892 35 150 0.7688 6.0183933242405607E-01
X_3619014_DEL T TATATATATAT 0.1915 36 152 0.7296 7.7447834465078524E-01
X_3619032_SNP C T 0.1223 23 165 0.4112 4.0956919450968443E-01
X_3619055_SNP G T 0.2053 39 151 0.7052 7.9330607924429852E-01
X_3619075_INS AAGA A 0.15 27 153 0.8832 8.0101071317594763E-01
X_3619201_INS AA A 0.08333 14 154 0.7429 9.5254006819898085E-01
X_3619230_SNP G A 0.1218 24 173 0.399 3.1824120649035703E-01
X_3619319_SNP G A 0.06533 13 186 0.2938 2.4960417742730168E-01
X_3619383_DEL A AA 0.1889 34 146 0.4165 2.3595692427214210E-01
X_3619405_SNP T C 0.07035 14 185 0.3459 8.2953672226111586E-01
X_3619470_SNP G C 0.2526 48 142 0.5745 4.0720006896253602E-01
X_3619564_SNP G A 0.1421 28 169 0.09986 6.4611813595415277E-02
X_3619613_SNP A G 0.1606 31 162 0.3531 3.7638065059723802E-01
X_3619729_DEL T TCATAAACT 0.1497 28 159 0.07997 7.0226532807797504E-02
X_3619750_SNP T A 0.1452 27 159 0.09092 7.9027180781470724E-02
X_3619765_SNP A T 0.15 27 153 0.1322 1.2881877021539057E-01
X_3619784_SNP A T 0.1453 26 153 0.2506 2.6944361364036662E-01
X_3619930_SNP T C 0.1392 27 167 0.03648 3.4513521819329193E-02
X_3619950_SNP A T 0.1421 28 169 0.05288 5.1695512126203921E-02
X_3619995_SNP T G 0.1385 27 168 0.6759 9.7008647717600605E-01
X_3620032_MNP GGT TAA 0.3505 68 126 0.3376 2.4564654322052615E-01
X_3620036_SNP G A 0.3452 68 129 0.305 2.2609566229450817E-01
X_3620037_INS T TGTAT 0.3439 65 124 0.3955 3.0986010862592639E-01
X_3620206_DEL T TT 0.08995 17 172 0.8243 6.5875266694764811E-01
X_3620226_SNP T G 0.07692 15 180 0.5816 5.5463312716107804E-01
X_3620264_SNP T G 0.1823 35 157 0.378 3.8240401690670001E-01
X_3620318_SNP A T 0.07143 14 182 0.288 3.0037517010662429E-01
X_3620521_SNP C T 0.3897 76 119 0.9497 8.9396802965969102E-01
X_3620768_SNP G T 0.4868 92 97 0.5841 4.8398980799991254E-01
X_3624189_SNP T A 0.4973 92 93 0.5069 5.1366820426211046E-01
X_3624231_SNP T C 0.2525 50 148 0.6994 8.5208065103241615E-01
X_3624253_INS TGAAAAATTGATGCATTTTAAAGGTGCTCAAT T 0.152 26 145 0.1608 2.7866204179470189E-01
X_3624263_SNP G A 0.4868 92 97 0.796 7.1578048746089562E-01
X_3624346_SNP C T 0.4792 92 100 0.9328 9.1764564000185977E-01
X_3624362_SNP G A 0.1487 29 166 0.6011 8.9253521862807239E-01
X_3624388_SNP T G 0.3333 64 128 0.9077 8.5926243224202148E-01
X_3624713_SNP A G 0.4175 81 113 0.9292 9.7975700484258332E-01
X_3624839_SNP C A 0.1231 24 171 0.3579 6.3670954948692071E-01
X_3624843_SNP T C 0.132 26 171 0.5509 9.0809574618694477E-01
X_3624854_SNP A G 0.1929 38 159 0.8095 9.4911053491846942E-01
X_3624893_SNP C G 0.3367 66 130 0.9886 8.0124550405157680E-01
X_3624978_SNP C T 0.2229 39 136 0.7093 9.9325955612697425E-01
X_3625055_SNP A T 0.352 69 127 0.8863 7.9051656066829823E-01
X_3625082_SNP T C 0.4 78 117 0.4611 8.3083272859353086E-01
X_3625089_SNP C T 0.2268 44 150 0.1505 1.9525714991698162E-01
X_3625122_SNP G A 0.3814 74 120 0.8923 6.8051916880948848E-01
X_3625137_SNP C T 0.3684 70 120 0.7376 5.2357340312245482E-01
X_3625141_SNP T C 0.3789 72 118 0.7519 3.3198981737775257E-01
X_3625208_SNP G A 0.06599 13 184 0.2857 3.4121965878512217E-01
X_3625212_SNP G C 0.06122 12 184 0.3635 4.2181504124838409E-01
X_3625405_SNP T C 0.1487 29 166 0.599 3.5520680129663607E-01
X_3625470_SNP G A 0.2835 55 139 0.9088 8.6154452180128316E-01
X_3625518_SNP C T 0.1633 32 164 0.6671 4.7137682047230445E-01
X_3625584_SNP T C 0.1269 25 172 0.8088 8.2494048847356338E-01
X_3625608_SNP G A 0.07035 14 185 0.872 8.9264578637458336E-01
X_3625623_SNP T G 0.05556 11 187 0.3276 4.3559882581899911E-01
X_3625627_SNP G A 0.4278 83 111 0.7236 5.0018816184630766E-01
X_3625629_SNP T A 0.4256 83 112 0.6297 3.7631641644853941E-01
X_3625692_SNP A T 0.3622 71 125 0.2695 1.5707637650361805E-01
X_3625739_SNP G C 0.2526 48 142 0.4532 4.2634023450490532E-01
X_3626131_SNP T C 0.1053 18 153 0.5529 5.4031273471132479E-01
X_3626404_SNP G T 0.1735 34 162 0.8192 9.8027585907074111E-01
X_3626411_SNP G A 0.2462 48 147 0.4362 2.9752780736110285E-01
X_3626445_SNP C G 0.3005 58 135 0.3384 3.5905243094795181E-01
X_3626479_SNP T C 0.2374 47 151 0.07684 4.2494339744906122E-02
X_3626496_SNP C A 0.085 17 183 0.3777 3.3857599030492247E-01
X_3626502_SNP T G 0.2629 51 143 0.6275 6.6413100442806949E-01
X_3626511_SNP T A 0.2011 37 147 0.1205 7.6262056701300804E-02
X_3626515_SNP T A 0.2347 46 150 0.1089 6.4763255331022465E-02
X_3626516_SNP T C 0.2323 46 152 0.05583 3.1385321575848328E-02
X_3626530_SNP A C 0.4495 89 109 0.6111 7.6660089728591263E-01
X_3626543_SNP G T 0.441 86 109 0.6402 8.3767179756338139E-01
X_3626554_SNP A G 0.2727 54 144 0.637 6.4914631602668027E-01
X_3626565_SNP T C 0.1675 33 164 0.9099 9.0356109568083920E-01
X_3626575_SNP T C 0.1633 32 164 0.8784 6.6913502145890680E-01
X_3626588_SNP T C 0.2103 41 154 0.2231 2.0216329208351158E-01
X_3626664_SNP A T 0.2646 50 139 0.737 7.9110448312084025E-01
X_3626687_SNP C T 0.1593 29 153 0.7751 7.7636958976177461E-01
X_3626733_INS ACAAA A 0.113 20 157 0.7455 9.3158797068344101E-01
X_3626742_SNP C T 0.1632 31 159 0.9923 8.8583594270860755E-01
X_3626782_SNP A G 0.1735 34 162 0.9884 7.7062308298383564E-01
X_3626785_SNP C G 0.2629 51 143 0.762 7.9157629988507194E-01
X_3627180_SNP T C 0.3093 60 134 0.1946 1.5956903753084251E-01
X_3627240_SNP A G 0.09596 19 179 0.1365 1.6116344644342362E-01
X_3627334_SNP T C 0.06091 12 185 0.5637 4.5358192131462860E-01
X_3627346_SNP A C 0.065 13 187 0.6579 5.2687507314257787E-01
X_3627354_SNP A C 0.1598 31 163 0.9383 8.7764288566801074E-01
X_3627483_DEL AA A 0.05521 9 154 0.9635 9.6552521091658527E-01
X_3627541_SNP G A 0.2245 44 152 0.1453 5.9338648816499764E-02
X_3627644_SNP T C 0.2308 45 150 0.1912 7.4570323757464405E-02
X_3627777_SNP G C 0.0814 14 158 0.3677 3.5414718252232202E-01
X_3627839_SNP T C 0.3874 74 117 0.1706 9.9504574379907007E-02
X_3627962_INS TCAGTTAAGTT T 0.1164 22 167 0.2993 7.0974844237471502E-01
X_3628525_SNP G C 0.06383 12 176 0.2136 1.0327204819550306E-01
X_3628532_SNP T A 0.07487 14 173 0.1243 6.9570262172519437E-02
X_3628538_SNP G T 0.06452 12 174 0.2137 1.0151010001468541E-01
X_3628570_SNP T A 0.07303 13 165 0.2763 3.7085996599432758E-01
X_3628599_SNP A G 0.1264 22 152 0.4457 2.2517859748765057E-01
X_3628625_SNP A G 0.1364 24 152 0.4711 6.9813980234266437E-01
X_3628636_SNP G C 0.1319 24 158 0.2779 7.1925891079840015E-02
X_3628637_SNP C A 0.1319 24 158 0.1844 4.3703079966500823E-02
X_3628676_SNP A T 0.134 26 168 0.2651 8.2238831103010057E-02
X_3628684_SNP C T 0.1443 28 166 0.1703 5.8496418896105906E-02
X_3628692_SNP C G 0.1474 28 162 0.3538 2.4118960784966748E-01
X_3628725_SNP C T 0.125 24 168 0.1142 3.0883744958710373E-02
X_3628765_INS CAAAAAAAAAAA C 0.1061 19 160 0.1402 1.2763724499315909E-01
X_3628983_INS CG C 0.3122 59 130 0.4276 5.4883383194323565E-01
X_3629262_SNP A G 0.4592 90 106 0.1258 9.9370288951153185E-02
X_3629316_INS AACCCCACA A 0.3043 56 128 0.1416 4.3650135393607840E-02
X_3629409_SNP T A 0.4894 92 96 0.1067 1.2251871944135984E-01
X_3629764_SNP T C 0.3249 64 133 0.1449 7.6323559742485267E-02
X_3629783_INS TTGCGAACCAC T 0.2941 55 132 0.1346 1.3638147273993495E-01
X_3629827_SNP G C 0.3454 67 127 0.1514 8.1071583401027991E-02
X_3629829_SNP C G 0.3454 67 127 0.1337 5.4224946435680717E-02
X_3629899_SNP G T 0.3418 67 129 0.1273 5.3198545837172470E-02
X_3629907_SNP C T 0.3367 66 130 0.07051 2.8463502575559463E-02
X_3629911_SNP C A 0.3281 63 129 0.09727 3.8393169669401025E-02
X_3630085_SNP G C 0.3454 67 127 0.0645 8.6325573884579843E-02
X_3630100_SNP A G 0.4745 93 103 0.06775 9.8862391726954102E-02
X_3630106_SNP C G 0.1658 33 166 0.7112 6.9077827434874539E-01
X_3630107_SNP C A 0.1624 32 165 0.7368 7.1287172526098963E-01
X_3630113_SNP A G 0.1616 32 166 0.8034 8.1238662785044635E-01
X_3630160_SNP A G 0.2132 42 155 0.6475 9.2762389158493286E-01
X_3630175_SNP A T 0.3005 58 135 0.2665 2.2621283965273287E-01
X_3630241_DEL T TGAAAAACT 0.1436 27 161 0.7523 8.6972387089012382E-01
X_3630252_SNP A T 0.2362 47 152 0.3682 4.2956064119657789E-01
X_3630254_SNP C T 0.2602 51 145 0.3678 4.4512456429445679E-01
X_3630322_SNP A G 0.065 13 187 0.1472 1.2866611766280400E-01
X_3630337_SNP A G 0.2908 57 139 0.3464 4.5157841228093987E-01
X_3630607_SNP A C 0.05102 10 186 0.1672 1.4812653172945756E-01
X_3630972_SNP T A 0.09596 19 179 0.1108 7.0832409215194167E-02
X_3631043_SNP G T 0.2589 51 146 0.229 5.9380811115619339E-02
X_3631044_SNP G T 0.264 52 145 0.228 8.7526124538007455E-02
X_3631089_SNP C T 0.1407 28 171 0.9408 8.2247039022102097E-01
X_3631135_SNP T C 0.1827 36 161 0.7378 4.6437483514565336E-01
X_3631169_SNP A G 0.3384 67 131 0.1857 2.2752691867157915E-01
X_3631196_SNP C A 0.4772 94 103 0.4425 5.1414495708911923E-01
X_3631199_SNP T A 0.4974 96 97 0.6639 8.0539174836062832E-01
X_3631401_SNP A G 0.4388 86 110 0.3456 5.0697699905405913E-01
X_3631444_SNP C G 0.285 55 138 0.0125 1.1512476903437074E-02
X_3631494_SNP T C 0.4897 95 99 0.4724 5.0793965933644836E-01
X_3631500_DEL C CC 0.4863 89 94 0.3419 3.7971499957760391E-01
X_3631503_SNP C G 0.2434 46 143 0.008944 4.9051765425940754E-03
X_3631515_SNP A G 0.4709 89 100 0.1279 1.8124637152898226E-01
X_3631640_SNP T C 0.1839 32 142 0.5253 3.2964054745387794E-01
X_3631641_SNP T A 0.1839 32 142 0.5798 3.5225584707729130E-01
X_3631647_DEL T TT 0.4426 81 102 0.05764 1.5171281470397013E-01
X_3631746_SNP T A 0.4651 80 92 0.1182 2.9070131432491630E-01
X_3632017_SNP G T 0.1361 26 165 0.6273 9.2318373407795440E-01
X_3632195_SNP A C 0.36 63 112 0.4796 4.6413915465487099E-01
X_3632396_SNP G A 0.1218 24 173 0.9061 6.3834415768228636E-01
X_3632475_SNP C G 0.2424 48 150 0.7689 9.7376116166144122E-01
X_3632596_SNP A C 0.2424 48 150 0.7447 9.9202533331683562E-01
X_3632603_SNP C T 0.3613 69 122 0.9052 9.6166738451117550E-01
X_3632630_SNP C G 0.3692 72 123 0.8331 7.0398435018597882E-01
X_3632657_SNP T C 0.3096 61 136 0.0721 5.8668308266373204E-02
X_3632678_SNP A C 0.2371 46 148 0.7147 9.3571999748072221E-01
X_3632690_SNP A G 0.2356 45 146 0.8154 9.7502364985314949E-01
X_3632743_SNP C T 0.1333 26 169 0.4114 7.5699678847812080E-01
X_3632793_SNP A T 0.2513 50 149 0.5287 5.7065148133294175E-01
X_3632803_SNP C T 0.1276 25 171 0.5497 9.7365209953009590E-01
X_3632806_DEL T TAAGCAT 0.1129 21 165 0.8867 9.0762578245091474E-01
X_3632860_SNP T C 0.4456 86 107 0.8518 6.0960639557837748E-01
X_3632886_SNP C A 0.4256 83 112 0.8939 7.5614228526719640E-01
X_3632956_DEL C CAC 0.4271 82 110 0.7358 4.4794018101309541E-01
X_3632974_SNP G T 0.1457 29 170 0.5507 8.8677799620098696E-01
X_3632991_SNP T A 0.4444 88 110 0.7828 5.6557248063124721E-01
X_3633146_SNP C T 0.1414 28 170 0.4963 8.2979631911477392E-01
X_3633327_SNP C A 0.1327 26 170 0.3679 6.4842307549520251E-01
X_3633342_SNP C A 0.1231 24 171 0.2917 5.4931556383953273E-01
X_3633343_SNP T A 0.1276 25 171 0.392 6.8940068093448770E-01
X_3633615_SNP A T 0.2332 45 148 0.6594 6.0194650514456827E-01
X_3633688_DEL T TTTC 0.1979 37 150 0.92 5.5683213131924569E-01
X_3633784_SNP G C 0.1429 28 168 0.4749 8.0643255141714221E-01
X_3634027_SNP A G 0.1421 28 169 0.4196 7.1061445207775953E-01
X_3634136_SNP A G 0.1237 24 170 0.471 5.5112281747001912E-01
X_3634280_DEL A ACATA 0.05028 9 170 0.09859 1.5854421373626670E-01
X_3634356_SNP G A 0.1269 25 172 0.67 9.4166485010634815E-01
X_3634363_DEL A ATA 0.1047 20 171 0.7333 7.1077281265639325E-01
X_3634841_SNP C G 0.1276 25 171 0.3885 6.9514690292311743E-01
X_3635134_DEL T TAAAAC 0.1897 37 158 0.3204 3.6357771618397772E-01
X_3635269_SNP C A 0.1146 22 170 0.2751 3.3476334816917330E-01
X_3635270_SNP A G 0.1231 24 171 0.3029 4.2738861457016153E-01
X_3635397_SNP T C 0.1276 25 171 0.2995 5.9357653231363372E-01
X_3635659_DEL A AA 0.114 22 171 0.3311 4.8655937774614444E-01
X_3635673_SNP T G 0.1117 21 167 0.1385 2.1513790597965010E-01
X_3636242_SNP A T 0.1357 27 172 0.439 7.6287347243028969E-01
X_3636360_SNP T G 0.1237 24 170 0.331 6.5802204261967923E-01
X_3636928_SNP T A 0.1218 24 173 0.5621 9.3591826768973074E-01
X_3637621_SNP T C 0.1307 26 173 0.4831 8.3103924357792613E-01
X_3637648_SNP T C 0.1624 32 165 0.8844 8.5064547893058640E-01
X_3637736_SNP T C 0.1436 28 167 0.6308 9.0692157237986226E-01
X_3638025_SNP T C 0.1173 23 173 0.3499 4.3431555185313553E-01
X_3638137_SNP C T 0.1495 29 165 0.7541 9.0722345140128946E-01
X_3638139_SNP T A 0.1088 21 172 0.2302 5.2619072488909402E-01
X_3638203_SNP T G 0.1538 30 165 0.7403 9.4173404422666940E-01
X_3638208_SNP C A 0.148 29 167 0.7695 9.7566220004492110E-01
X_3638219_SNP C T 0.1574 31 166 0.8339 9.0996078253525248E-01
X_3638239_SNP G A 0.1503 29 164 0.716 9.7534214412157760E-01
X_3638279_SNP A G 0.1489 28 160 0.8075 9.0610255135345119E-01
X_3638327_DEL T TGTGT 0.1429 27 162 0.6768 9.8892936558510058E-01
X_3638598_SNP T A 0.3436 67 128 0.3885 4.7220942786101250E-01
X_3638606_SNP G A 0.3402 66 128 0.5171 6.0062136017709422E-01
X_3638640_SNP C T 0.1186 23 171 0.2997 4.0431664374221021E-01
X_3638644_SNP T A 0.05556 11 187 0.1633 1.9644772166456126E-01
X_3638770_SNP T C 0.1269 25 172 0.5288 9.0393423256854522E-01
X_3639084_DEL T TTT 0.08947 17 173 0.4302 6.2639260457189572E-01
X_3639202_SNP T A 0.1231 24 171 0.326 6.0232772168516924E-01
X_3639251_SNP C T 0.1088 21 172 0.2535 5.2442451083014785E-01
X_3639300_SNP A C 0.1231 24 171 0.5865 4.0915889951722184E-01
X_3639431_SNP T C 0.1224 24 172 0.3901 6.8860994888579685E-01
X_3639564_SNP C T 0.09596 19 179 0.5982 5.9081565629043586E-01
X_3639648_SNP T C 0.1276 25 171 0.4882 6.3307436777381165E-01
X_3639654_SNP A T 0.1371 27 170 0.1148 1.2303858041109006E-01
X_3639761_SNP A G 0.1307 26 173 0.4831 8.3103924357792613E-01
X_3640098_SNP C A 0.1289 25 169 0.3444 6.5336737856910676E-01
X_3640105_SNP G A 0.1128 22 173 0.3696 6.7998733643340548E-01
X_3640172_SNP T C 0.1128 22 173 0.2808 6.0722655410463766E-01
X_3640547_SNP C A 0.1582 31 165 0.657 9.6332864987353028E-01
X_3640554_SNP A G 0.1633 32 164 0.807 8.1787313863324296E-01
X_3640581_SNP G A 0.1582 31 165 0.9046 5.7672863186032042E-01
X_3640615_SNP C T 0.1538 30 165 0.4305 3.0884970654764232E-01
X_3640622_SNP A T 0.1624 32 165 0.8106 6.1645377731976780E-01
X_3640644_SNP A G 0.1472 29 168 0.8617 5.6313040577293738E-01
X_3640746_SNP C G 0.2103 41 154 0.8691 7.9514239700121059E-01
X_3640855_SNP T C 0.05025 10 189 0.2549 3.1524000129052443E-01
X_3640935_SNP T C 0.08586 17 181 0.5409 6.3171997860760265E-01
X_3641029_SNP T G 0.1164 22 167 0.2771 6.1889873419024366E-01
X_3641143_SNP T A 0.07107 14 183 0.4175 4.4868848380468840E-01
X_3641517_SNP T C 0.1523 30 167 0.7278 8.9674796957809000E-01
X_3641807_SNP T A 0.3198 63 134 0.2518 3.6728771929500759E-01
X_3642105_SNP T A 0.1371 27 170 0.8232 9.4825646741240754E-01
X_3642352_SNP G A 0.1554 30 163 0.7451 7.7284610069214321E-01
X_3642445_SNP T C 0.1566 31 167 0.6087 9.7697364100825623E-01
X_3642484_SNP A C 0.1546 30 164 0.6373 8.0141378378278272E-01
X_3642490_SNP T G 0.148 29 167 0.4921 6.2092507309513545E-01
X_3642509_SNP A G 0.1487 29 166 0.4901 6.1508796089706030E-01
X_3642557_SNP T A 0.148 29 167 0.5085 8.7947581207250225E-01
X_3642654_SNP C T 0.1465 29 169 0.6663 9.7016304430483058E-01
X_3642849_SNP C T 0.4021 76 113 0.4434 2.9915682721231263E-01
X_3643321_SNP T G 0.4635 89 103 0.3115 2.4639840131394608E-01
X_3643326_SNP A T 0.1538 30 165 0.7524 8.3741828897205928E-01
X_3643327_SNP A C 0.4615 90 105 0.2525 2.0253654928153231E-01
X_3643465_SNP T A 0.1451 28 165 0.695 9.4657023544951358E-01
X_3643494_SNP A G 0.1378 27 169 0.5864 9.3427603892384259E-01
X_3643521_DEL A AA 0.2827 54 137 0.1996 2.2983897210477788E-01
X_3643603_SNP T A 0.4774 95 104 0.2691 2.1446344472867485E-01
X_3643670_SNP T G 0.4633 82 95 0.3584 2.7285920323058976E-01
X_3643779_SNP C T 0.4468 84 104 0.3607 3.3153117464347193E-01
X_3643792_SNP A G 0.4639 90 104 0.2918 2.3781535002162368E-01
X_3643803_SNP C T 0.4583 88 104 0.2433 2.0542927898219188E-01
X_3643816_SNP A C 0.1443 28 166 0.6196 9.4112261889595383E-01
X_3643817_SNP A C 0.1429 27 162 0.681 8.0759308698408361E-01
X_3643824_SNP A G 0.2514 44 131 0.1828 2.6770964700814204E-01
X_3643857_SNP A T 0.474 91 101 0.252 2.0802388464018751E-01
X_3643947_SNP T C 0.0804 16 183 0.6361 6.5686481170475175E-01
X_3643989_SNP G C 0.1333 26 169 0.4666 3.4621126385828604E-01
X_3644000_SNP C T 0.303 60 138 0.105 2.2634293846238118E-01
X_3644003_SNP T A 0.3128 61 134 0.1017 2.2175914074243219E-01
X_3644068_DEL T TCAT 0.1347 26 167 0.6168 9.9736760329198926E-01
X_3644260_SNP G A 0.418 79 110 0.2331 1.8162665882052897E-01
X_3644511_SNP A C 0.1436 28 167 0.8713 8.4351436668281632E-01
X_3644676_SNP G A 0.4643 91 105 0.1348 1.4943429339659642E-01
X_3644734_INS A AAGA 0.4579 87 103 0.05879 6.4817257089832131E-02
X_3644793_SNP T C 0.4508 87 106 0.08671 1.0516074787049634E-01
X_3644805_INS A AAA 0.4481 82 101 0.1161 1.0402089284340132E-01
X_3645034_SNP T C 0.1446 24 142 0.6285 6.0132344670026705E-01
X_3645153_SNP A G 0.1421 27 163 0.4138 7.7570601479208667E-01
X_3645163_INS TT T 0.1337 25 162 0.6405 4.2429893881404046E-01
X_3645308_DEL G GTG 0.4914 86 89 0.4895 8.3235625695735538E-01
X_3645536_SNP T C 0.3417 68 131 0.1249 1.7331738063589452E-01
X_3645633_SNP G A 0.3622 71 125 0.194 3.1316398075534335E-01
X_3645642_SNP C G 0.3641 71 124 0.1369 1.6772781185825036E-01
X_3645697_SNP A T 0.1762 34 159 0.3475 6.0397692464251174E-01
X_3645799_DEL T ATGC 0.2866 47 117 0.2659 5.1774482772407859E-01
X_3645811_SNP T A 0.3627 70 123 0.2575 3.7686792256250345E-01
X_3645813_DEL G GTACATACAT 0.3665 70 121 0.2101 3.7330414945087398E-01
X_3645829_SNP A T 0.3538 69 126 0.1923 2.9996758059559969E-01
X_3645830_SNP G A 0.3505 68 126 0.1633 2.0797847844123962E-01
X_3645832_SNP T A 0.3608 70 124 0.1603 2.7018522586607185E-01
X_3645833_SNP G A 0.359 70 125 0.2127 3.2296030137635889E-01
X_3645835_SNP A G 0.3538 69 126 0.1676 2.0370365863517303E-01
X_3645837_MNP ATA TGG 0.3655 72 125 0.1797 2.9863699789817943E-01
X_3645841_SNP A T 0.3575 69 124 0.206 2.5556694631739785E-01
X_3645884_SNP A C 0.4611 89 104 0.5863 4.9856865717194321E-01
X_3645893_SNP T C 0.3627 70 123 0.1749 2.6774882346813411E-01
X_3645953_SNP T C 0.4639 90 104 0.527 4.9181602562808058E-01
X_3645975_SNP G C 0.3434 68 130 0.2718 4.5259925328224859E-01
X_3646004_INS CACC C 0.117 22 166 0.4173 7.5029906648488021E-01
X_3646152_SNP T C 0.3503 69 128 0.6446 5.9324583414634835E-01
X_3646161_DEL ACA A 0.3542 68 124 0.7333 5.8601871978916842E-01
X_3646246_SNP C G 0.1497 28 159 0.2679 6.1824823825801944E-01
X_3646641_SNP A G 0.07853 15 176 0.7703 7.6590683552879990E-01
X_3646661_SNP T A 0.06667 13 182 0.3931 4.0988279150180884E-01
X_3646733_SNP A T 0.3661 67 116 0.7187 9.3887463699545137E-01
X_3646837_SNP C T 0.3646 66 115 0.5286 9.4821835239832220E-01
X_3655118_SNP T C 0.2898 51 125 0.7565 9.2913204335682442E-01
X_3655147_SNP G A 0.1465 29 169 0.5768 6.2567185481305376E-01
X_3655148_SNP G T 0.3878 76 120 0.671 8.4532591720414851E-01
X_3655290_SNP A G 0.1436 28 167 0.6174 4.7089825902322646E-01
X_3655341_SNP T G 0.1094 21 171 0.6129 5.6041064982157995E-01
X_3655346_SNP A G 0.1429 28 168 0.562 4.3838404035632317E-01
X_3655347_SNP T A 0.1429 28 168 0.3335 4.6908482843498034E-01
X_3655681_SNP A G 0.09231 18 177 0.9531 9.4509916083574530E-01
X_3655713_SNP A C 0.08673 17 179 0.8836 9.9429272773594568E-01
X_3655797_SNP T C 0.1907 37 157 0.9066 9.3523025002424531E-01
X_3655806_SNP A T 0.1927 37 155 0.9889 8.5262136486127205E-01
X_3655903_SNP T G 0.0929 17 166 0.8973 9.7230503210351771E-01
X_3655920_DEL A ACCAAAACTG 0.2554 47 137 0.9482 9.5603799863778383E-01
X_3656260_SNP T C 0.3204 58 123 0.0428 6.5294355009626617E-02
X_3656326_SNP G A 0.172 32 154 0.261 4.0711704723873754E-01
X_3656442_SNP A C 0.1016 19 168 0.9479 9.6671469546213951E-01
X_3656792_SNP A G 0.2457 43 132 0.2848 2.9051926925765958E-01
X_3656985_INS AAA A 0.2872 54 134 0.5412 7.3496761062915450E-01
X_3657024_SNP A C 0.2974 58 137 0.3771 5.2255303569484313E-01
X_3657037_INS ACATA A 0.2812 54 138 0.5234 5.9760191947949237E-01
X_3657060_SNP C T 0.2872 56 139 0.4721 6.3049057955253729E-01
X_3657066_SNP T G 0.08586 17 181 0.7689 6.7477854506880652E-01
X_3657067_SNP T G 0.09091 18 180 0.6479 5.9066174379505032E-01
X_3657073_SNP T G 0.1979 38 154 0.3588 3.6260424100940469E-01
X_3657116_INS AA A 0.2291 41 138 0.08882 1.5148848569543993E-01
X_3657161_INS AA A 0.489 89 93 0.3583 3.1863368889956523E-01
X_3657220_DEL G GTATG 0.2932 56 135 0.5674 6.7097226324586146E-01
X_3657478_DEL C CATATGT 0.1953 33 136 0.745 7.3722709400405695E-01
X_3657519_SNP A C 0.1789 34 156 0.6057 4.6462551257767182E-01
X_3657526_SNP A G 0.1746 33 156 0.5065 3.6261518651751112E-01
X_3657608_SNP A G 0.1543 29 159 0.4081 4.8970160443034927E-01
X_3657771_SNP C T 0.1047 20 171 0.3414 3.8771489197460474E-01
X_3657773_SNP A T 0.1094 21 171 0.3682 4.2905517024402662E-01
X_3657886_SNP T G 0.09896 19 173 0.1816 2.0150238729360359E-01
X_3657959_SNP A G 0.1585 29 154 0.6345 7.8391346199518241E-01
X_3657995_DEL A AA 0.1272 22 151 0.2304 3.6588766856015631E-01
X_3658053_SNP C T 0.06842 13 177 0.8779 9.9443621827082207E-01
X_3658055_SNP T C 0.06842 13 177 0.8779 9.9443621827082207E-01
X_3658096_SNP G C 0.236 42 136 0.5606 7.4269719426175618E-01
X_3658109_SNP G A 0.1803 33 150 0.4218 3.6066920435096594E-01
X_3658137_SNP A G 0.1676 30 149 0.5985 7.3839302906368942E-01
X_3658166_SNP T C 0.1842 35 155 0.7611 8.8454134030780329E-01
X_3658246_SNP A G 0.3041 59 135 0.8201 6.4784916016444738E-01
X_3658294_SNP G C 0.3264 63 130 0.9144 5.7549379090993968E-01
X_3658310_SNP C G 0.3209 60 127 0.8456 7.9991130321949200E-01
X_3658319_INS TG T 0.06154 12 183 0.8287 8.2659750514352137E-01
X_3658363_INS AA A 0.2431 44 137 0.8896 8.2577107769376934E-01
X_3658424_SNP G T 0.1917 37 156 0.951 9.3617189669730283E-01
X_3658439_SNP T C 0.2618 50 141 0.9207 9.3014904641980967E-01
X_3658471_SNP A G 0.06633 13 183 0.6813 6.8797302046151798E-01
X_3658490_INS TGACAGAG T 0.2642 51 142 0.978 9.2588421659516107E-01
X_3658493_DEL C CCCTCTG 0.2604 50 142 0.957 9.0898285061977391E-01
X_3658517_SNP T C 0.1832 35 156 0.9111 8.6951333823975252E-01
X_3658566_SNP T A 0.1895 36 154 0.842 9.7618585366383381E-01
X_3658740_DEL A GTC 0.07143 14 182 0.9308 8.3618595911467375E-01
X_3658746_MNP AGT GCA 0.07614 15 182 0.9464 8.8754802774352881E-01
X_3658751_SNP A G 0.07653 15 181 0.9188 8.3927227813980876E-01
X_3658752_SNP A C 0.07179 14 181 0.6244 6.7202821862148210E-01
X_3658755_SNP T A 0.07653 15 181 0.9481 8.9341819079082574E-01
X_3658756_INS GCAA G 0.07216 14 180 0.9769 9.0931227763189459E-01
X_3658764_INS TATGCAAACACGAAT T 0.1771 34 158 0.9309 8.6262762158590489E-01
X_3658776_SNP T G 0.2618 50 141 0.8586 9.6615883239432432E-01
X_3658783_SNP A G 0.254 48 141 0.9924 8.6555265296157835E-01
X_3658799_SNP G A 0.1632 31 159 0.3499 3.9081708997341547E-01
X_3658884_SNP T G 0.25 45 135 0.7521 9.3207358608047053E-01
X_3658886_SNP A T 0.25 46 138 0.8868 9.2292684540188563E-01
X_3658889_SNP T C 0.2376 43 138 0.5147 6.9495709901970704E-01
X_3658902_SNP G T 0.2567 48 139 0.7166 8.9825314643875531E-01
X_3658906_DEL A AAATTT 0.2391 44 140 0.8964 9.2505999289961727E-01
X_3658917_SNP T C 0.06842 13 177 0.8715 8.0218171119966941E-01
X_3658928_SNP C G 0.2606 49 139 0.9045 9.8010520998989170E-01
X_3658968_SNP A T 0.06701 13 181 0.9235 9.8107513177423744E-01
X_3659036_INS AATTCATTGCTAA A 0.1421 26 157 0.4279 6.5984446107823580E-01
X_3659062_DEL T TTACCGCCAGTTACCGT 0.1351 25 160 0.5094 6.6934758974770214E-01
X_3659094_SNP G A 0.1615 31 161 0.5572 7.3464464457475076E-01
X_3659106_SNP T G 0.1719 33 159 0.9225 8.4035728322819103E-01
X_3659134_SNP T G 0.2406 45 142 0.5655 7.2756625587480661E-01
X_3659136_SNP G A 0.2447 46 142 0.7944 9.3516148450113568E-01
X_3659138_SNP G C 0.246 46 141 0.7126 8.2399426705657908E-01
X_3659139_SNP A T 0.2366 44 142 0.9667 9.2665167304677842E-01
X_3659142_INS TGTTCTTCACAT T 0.2447 46 142 0.9706 8.7603588242530528E-01
X_3659144_SNP C G 0.2295 42 141 0.68 6.1719053429483250E-01
X_3659146_SNP C G 0.2308 42 140 0.6502 8.5729977782858580E-01
X_3659147_SNP C A 0.209 37 140 0.687 9.5884067536048001E-01
X_3659149_SNP A T 0.2283 42 142 0.874 9.6020287861385545E-01
X_3659151_INS GGAAGAAA G 0.224 41 142 0.9387 8.8602768748206473E-01
X_3659231_INS TATCAACGTTT A 0.4263 81 109 0.8631 6.3997381275327125E-01
X_3659243_INS TATGTAG T 0.3911 70 109 0.8939 8.7534514074011593E-01
X_3659256_SNP G T 0.2513 48 143 0.9407 5.7580010640178958E-01
X_3659271_SNP C T 0.4973 92 93 0.7624 5.7658078633005916E-01
X_3659306_SNP G A 0.07254 14 179 0.919 8.5950333587367422E-01
X_3659328_SNP G A 0.1804 35 159 0.8232 9.3961850195724272E-01
X_3659419_SNP G A 0.2995 56 131 0.547 6.4813983174858181E-01
X_3659434_SNP T C 0.2609 48 136 0.8218 9.4898587853877792E-01
X_3659508_SNP T C 0.2268 44 150 0.7148 7.0451609456267805E-01
X_3659557_SNP A T 0.1179 23 172 0.6756 7.6617655733357015E-01
X_3659591_DEL T TGTGT 0.1915 36 152 0.8307 6.6599421529368108E-01
X_3659626_SNP A C 0.1907 37 157 0.9343 9.2370253899214783E-01
X_3659671_SNP A G 0.06566 13 185 0.3559 3.1978779400072610E-01
X_3659674_DEL C CTTGTGC 0.2959 58 138 0.7722 7.4287612401023484E-01
X_3659683_DEL A ACTTGTGTA 0.2926 55 133 0.8489 6.3044701354551391E-01
X_3659721_SNP A G 0.08763 17 177 0.8465 7.3395081668494377E-01
X_3659919_SNP C T 0.1865 36 157 0.8342 9.0966280422505896E-01
X_3660032_SNP G A 0.1927 37 155 0.8114 9.2251063587839122E-01
X_3660035_DEL G TAC 0.1809 34 154 0.828 9.9569485882968523E-01
X_3660056_SNP C T 0.1799 34 155 0.9591 8.9617900368473913E-01
X_3660060_SNP T G 0.1793 33 151 0.9493 8.8690646490496472E-01
X_3660121_SNP T C 0.173 32 153 0.8507 6.6171294332997688E-01
X_3660133_SNP C T 0.1564 28 151 0.7467 8.9600552924323873E-01
X_3660200_SNP A G 0.2191 39 139 0.6866 8.6035687618531953E-01
X_3660288_SNP T C 0.175 28 132 0.4422 3.6394789360521063E-01
X_3660317_SNP T C 0.1296 21 141 0.7076 8.3179324446713743E-01
X_3660544_SNP C T 0.1667 32 160 0.8512 9.8632611857786234E-01
X_3660671_SNP A T 0.1667 31 155 0.8656 9.3952142382075543E-01
X_3660987_SNP T G 0.1968 37 151 0.9929 9.6776316534493434E-01
X_3661082_SNP C G 0.288 55 136 0.6288 6.6438051693154598E-01
X_3661188_SNP T C 0.05584 11 186 0.298 1.9905459748324572E-01
X_3661229_DEL TG C 0.05699 11 182 0.7563 8.5723974241348411E-01
X_3661315_SNP G C 0.05076 10 187 0.4442 5.0654308906573864E-01
X_3661461_SNP T C 0.05729 11 181 0.2993 1.8272545808334062E-01
X_3661479_SNP A G 0.05236 10 181 0.619 4.8118028669232715E-01
X_3661601_SNP A C 0.1735 34 162 0.757 9.6784224687941733E-01
X_3661608_SNP T G 0.25 49 147 0.8571 6.3007731754696161E-01
X_3661633_INS ATTGTA A 0.2193 41 146 0.9618 7.9884387911464616E-01
X_3661658_SNP A T 0.1832 35 156 0.8931 9.1434847611482306E-01
X_3661796_SNP T A 0.06486 12 173 0.7649 7.8936319129712817E-01
X_3661971_SNP C T 0.2629 51 143 0.7507 6.3969254300053602E-01
X_3661992_DEL T TTGGTAACACAA 0.2526 49 145 0.8135 6.3238503545092861E-01
X_3662024_SNP G T 0.25 48 144 0.8629 7.0305696936900297E-01
X_3662051_SNP A T 0.1878 37 160 0.9721 7.4614857214337804E-01
X_3662081_SNP G A 0.2408 46 145 0.5111 3.0574672105268386E-01
X_3662091_SNP C A 0.2378 44 141 0.1588 1.4756693501715157E-01
X_3662095_DEL T TCA 0.1865 36 157 0.919 6.6312934936195833E-01
X_3662109_SNP T C 0.1341 24 155 0.9165 8.5366539357568538E-01
X_3662110_DEL C CACAATGG 0.1236 22 156 0.9633 8.1589994864917503E-01
X_3662223_SNP A G 0.1579 30 160 0.7536 9.8969859755418055E-01
X_3662228_SNP T A 0.2022 36 142 0.9278 7.6482944025967559E-01
X_3662236_SNP T G 0.118 21 157 0.7478 8.2247525282568545E-01
X_3662251_SNP G T 0.175 28 132 0.346 3.0224121625081846E-01
X_3662252_SNP G T 0.06417 12 175 0.7073 6.7062956522051542E-01
X_3662270_SNP C T 0.2406 45 142 0.858 7.5329619060736164E-01
X_3662409_DEL A ATAATGAATGA 0.1869 37 161 0.9149 9.1093256316473681E-01
X_3662423_SNP C T 0.1786 35 161 0.9646 9.5957259488630742E-01
X_3662454_SNP T A 0.2421 46 144 0.9312 7.5031462382403791E-01
X_3662458_SNP A T 0.06633 13 183 0.6485 5.2302667309746687E-01
X_3662483_DEL G GAAATTCTCCA 0.1827 36 161 0.7595 5.5619122312385727E-01
X_3662499_SNP A T 0.2604 50 142 0.797 6.0848799781927676E-01
X_3662509_SNP C T 0.171 33 160 0.8857 9.1178407342894197E-01
X_3662586_SNP A G 0.06566 13 185 0.6906 5.4947536161636645E-01
X_3662608_SNP A G 0.1907 37 157 0.9895 7.6077347987676236E-01
X_3662674_SNP A G 0.06566 13 185 0.5322 4.3159983001557578E-01
X_3662680_DEL A ACACA 0.254 48 141 0.9723 9.6304880310536745E-01
X_3662808_DEL T TGT 0.2143 42 154 0.7925 5.8428928948373793E-01
X_3662833_SNP A C 0.2216 39 137 0.9833 5.3235560616847089E-01
X_3662855_SNP A G 0.1968 37 151 0.9088 9.8066611849625918E-01
X_3662866_INS CTC T 0.1895 36 154 0.7212 7.9576937938451353E-01
X_3662923_SNP C T 0.2678 49 134 0.6689 5.0088005761443788E-01
X_3662933_SNP C A 0.1803 33 150 0.4048 4.9359814047593020E-01
X_3662935_SNP A G 0.2216 39 137 0.206 2.0818879616484554E-01
X_3662954_SNP T C 0.2582 47 135 0.6318 5.8337098333397230E-01
X_3662962_SNP C G 0.2074 39 149 0.8193 6.5354855286713120E-01
X_3663044_SNP C T 0.2879 57 141 0.7548 5.6200370062879257E-01
X_3663100_SNP C G 0.1897 37 158 0.3058 2.7255110437948560E-01
X_3663111_SNP C A 0.2183 43 154 0.2064 2.0903128268167159E-01
X_3663112_SNP A G 0.2261 45 154 0.9582 8.4616752821144903E-01
X_3663148_SNP T C 0.206 41 158 0.7697 9.9825147736621156E-01
X_3663186_SNP G C 0.2323 46 152 0.9159 8.9267104963015331E-01
X_3663189_SNP C T 0.2296 45 151 0.8646 9.4817993268898726E-01
X_3663359_SNP T C 0.2268 44 150 0.4266 4.3439181113879499E-01
X_3663383_SNP T C 0.2031 39 153 0.2024 2.7107149330263436E-01
X_3663480_DEL T TGT 0.1947 37 153 0.831 9.5011227438030910E-01
X_3663607_SNP G C 0.2176 42 151 0.6921 8.7445291917831414E-01
X_3663642_SNP C A 0.07107 14 183 0.6522 6.4304254917425474E-01
X_3663679_SNP C T 0.2261 45 154 0.8815 9.1118765105904720E-01
X_3663692_SNP G T 0.2143 42 154 0.7045 8.5768762456440650E-01
X_3663789_SNP A T 0.2154 42 153 0.9095 8.9892506284094942E-01
X_3663883_INS TT T 0.1561 27 146 0.3589 2.9652435995187754E-01
X_3663897_INS TTT T 0.1979 38 154 0.5305 7.3991327940741491E-01
X_3663919_INS AA A 0.1395 24 148 0.3374 3.0236797506816293E-01
X_3663988_SNP A G 0.2081 41 156 0.9978 7.7549426187110426E-01
X_3664242_INS TGTATGTAT T 0.06024 10 156 0.2868 3.9863342669299406E-01
X_3664719_SNP A T 0.2154 42 153 0.7786 4.9864351803085394E-01
X_3664806_DEL A ATACA 0.1348 24 154 0.7512 7.6130885188894104E-01
X_3665038_SNP A T 0.2051 40 155 0.7277 9.3403468753682706E-01
X_3665048_SNP A G 0.2132 42 155 0.9031 7.9284482491455055E-01
X_3665166_SNP C T 0.2103 41 154 0.8599 7.9115271277940369E-01
X_3665290_INS ATTCA A 0.178 34 157 0.9255 7.8223420684732048E-01
X_3665405_INS GG G 0.199 38 153 0.8161 4.8878827913774703E-01
X_3665462_SNP C T 0.2143 42 154 0.8987 6.4497099900744703E-01
X_3665471_DEL A ACATA 0.1477 26 150 0.5209 9.3432737271726340E-01
X_3665583_SNP T G 0.2083 40 152 0.9836 6.7062255052965591E-01
X_3665607_SNP G C 0.2183 43 154 0.9991 6.7349325551135042E-01
X_3665638_SNP T G 0.2487 49 148 0.7002 4.4548576355166036E-01
X_3665773_SNP A C 0.2135 41 151 0.7786 5.3692675253755162E-01
X_3665839_SNP C T 0.2205 43 152 0.8579 6.1117362990597424E-01
X_3665999_SNP T G 0.05641 11 184 0.5635 5.6529586056257020E-01
X_3666451_SNP C T 0.1969 38 155 0.6128 8.9296093660663733E-01
X_3666620_SNP A C 0.2194 43 153 0.7885 9.3866545142925317E-01
X_3666624_INS AA A 0.2021 39 154 0.9791 7.4159421651546831E-01
X_3666660_SNP T A 0.2211 44 155 0.8599 8.6633085911613805E-01
X_3667821_SNP C T 0.195 39 161 0.6187 8.9211981647101313E-01
X_3667838_SNP A G 0.2143 42 154 0.9169 8.2025512988756033E-01
X_3668042_SNP G A 0.2073 40 153 0.8029 9.5214378276273226E-01
X_3668448_SNP C G 0.2062 40 154 0.9815 7.1833753484573348E-01
X_3669033_DEL A AAA 0.1593 29 153 0.9799 8.7780717232707062E-01
X_3669048_SNP C G 0.1818 34 153 0.9468 8.3576348633928532E-01
X_3669057_SNP T G 0.1905 36 153 0.8453 8.6803059702064234E-01
X_3669061_SNP C A 0.2031 39 153 0.7595 5.0957435785638328E-01
X_3669064_SNP A T 0.2103 41 154 0.9678 7.1925592896557711E-01
X_3669680_INS TGT T 0.1156 20 153 0.3937 5.3734308895646876E-01
X_3669961_SNP G A 0.2103 41 154 0.6143 7.2048505382260974E-01
X_3670156_SNP A C 0.102 20 176 0.6597 4.2943182415937464E-01
X_3671521_SNP C G 0.2051 40 155 0.8855 8.6021556554928091E-01
X_3671592_SNP G A 0.2132 42 155 0.958 8.2099225022549649E-01
X_3671743_SNP C G 0.2021 39 154 0.8243 9.5032355039381700E-01
X_3671818_SNP G C 0.2143 39 143 0.8481 9.2195046921753754E-01
X_3671977_DEL A AA 0.1862 35 153 0.5769 8.4881980326086537E-01
X_3672037_SNP C A 0.1969 38 155 0.624 9.2591209866742752E-01
X_3672557_INS AA A 0.1799 34 155 0.5211 8.7876611395715931E-01
X_3672611_SNP G A 0.2143 42 154 0.8657 8.4953919396928212E-01
X_3672624_SNP T C 0.2132 42 155 0.7173 9.8920236356017488E-01
X_3672958_DEL C CTTC 0.1522 28 156 0.8275 7.2497557327996520E-01
X_3673009_SNP C G 0.2081 41 156 0.8532 8.4445063737512138E-01
X_3673555_SNP A C 0.1676 31 154 0.4225 4.8736041694868071E-01
X_3674320_SNP T C 0.2121 42 156 0.7744 9.8059904562969902E-01
X_3674835_INS AA A 0.1341 24 155 0.66 4.5702083107379765E-01
X_3674906_SNP T C 0.05051 10 188 0.6653 6.3091540712840932E-01
X_3675169_DEL G GAG 0.3448 60 114 0.1827 9.1302089696848943E-02
X_3675430_SNP G C 0.2143 42 154 0.9882 7.5995159962457737E-01
X_3678823_SNP A G 0.1929 38 159 0.5794 4.5832822173675192E-01
X_3678826_SNP T C 0.1929 38 159 0.6395 9.2929262404912472E-01
X_3678829_SNP G A 0.1888 37 159 0.5649 8.2718314104145507E-01
X_3678912_SNP C G 0.06122 12 184 0.06083 1.1500898586363151E-01
X_3678935_SNP G A 0.2296 45 151 0.2308 1.4150377736038455E-01
X_3679316_SNP C T 0.1616 32 166 0.4071 3.0537035421889758E-01
X_3679505_SNP G C 0.05025 10 189 0.7883 8.2307693807182281E-01
X_3679595_SNP G A 0.1837 36 160 0.5683 8.2436355687506713E-01
X_3679702_SNP A G 0.1667 33 165 0.6711 5.2722663594891239E-01
X_3679898_INS CTTA C 0.06395 11 161 0.0356 8.1904718207102600E-02
X_3679912_SNP T A 0.1842 35 155 0.122 3.2933133654924451E-01
X_3680275_SNP C T 0.1929 38 159 0.8282 8.5547047189698533E-01
X_3680950_SNP G A 0.1919 38 160 0.0819 2.1896217318804090E-01
X_3682320_SNP C T 0.1788 32 147 0.4253 7.8405823558747412E-01
X_3682524_INS AA A 0.0625 11 165 0.8674 3.6748518832947519E-01
X_3682559_SNP C T 0.1211 23 167 0.2294 2.7572638293753360E-01
X_3682992_SNP A C 0.1477 26 150 0.0615 1.4531438979982758E-01
X_3683073_SNP T C 0.1842 35 155 0.1316 3.0533545587736555E-01
X_3683210_SNP A G 0.1789 34 156 0.1861 4.1703477227456742E-01
X_3683316_SNP G A 0.3016 57 132 0.04924 1.3386158311320295E-01
X_3683588_SNP A G 0.09091 18 180 0.1947 3.0699383359074484E-01
X_3683612_DEL A AATGCAAACA 0.199 39 157 0.1826 3.5845844415692185E-01
X_3683642_INS ACA G 0.199 39 157 0.1765 3.5068886930612675E-01
X_3683928_SNP C T 0.1056 19 161 0.2178 3.1249191174925950E-01
X_3683951_SNP T G 0.2961 53 126 0.03566 1.3099861870267959E-01
X_3683982_SNP C T 0.1138 19 148 0.2256 3.1737985003315561E-01
X_3699503_INS TT T 0.2203 39 138 0.2491 1.0916539745383269E-01
X_3699633_SNP A C 0.2684 51 139 0.09892 1.0152487082313977E-01
X_3699997_SNP G A 0.08163 16 180 0.8463 5.4011304559255180E-01
X_3700128_SNP G A 0.1371 27 170 0.05731 9.5385145340209254E-02
X_3700250_INS TGTTTTTCCAAGCCGTGTGTCTAGTAAAGAGCAATCAGCT T 0.3265 64 132 0.2728 1.7872751352310501E-01
X_3700275_SNP T C 0.3367 67 132 0.2927 1.7633014889030474E-01
X_3700318_SNP T C 0.145 29 171 0.141 1.8339630876672897E-01
X_3700322_SNP T A 0.05025 10 189 0.3875 3.6396274835713260E-01
X_3700364_SNP C G 0.05025 10 189 0.3875 3.6396274835713260E-01
X_3700368_SNP A C 0.05051 10 188 0.3797 3.5668608217244313E-01
X_3700371_SNP C T 0.1371 27 170 0.5376 5.9822819870311150E-01
X_3700373_SNP C G 0.1429 28 168 0.6305 7.3991817852693065E-01
X_3700376_SNP G A 0.1327 26 170 0.5339 5.9569868336582177E-01
X_3700442_SNP G T 0.4255 80 108 0.144 1.4442622677291372E-01
X_3700717_SNP G A 0.3125 60 132 0.3489 4.1520780766341181E-01
X_3701147_SNP T G 0.3351 65 129 0.02102 3.0075206433086227E-02
X_3701184_SNP G T 0.4521 85 103 0.09965 8.5817417988923395E-02
X_3701191_SNP T C 0.1675 33 164 0.08757 1.0683452615035482E-01
X_3701214_SNP T C 0.2183 43 154 0.6232 5.4320919365111653E-01
X_3701237_SNP C G 0.2245 44 152 0.06366 6.2555681784446010E-02
X_3701270_SNP T C 0.065 13 187 0.7117 6.5342703208469999E-01
X_3701306_DEL T TATCC 0.3016 57 132 0.1664 1.4613118094637034E-01
X_3701314_INS AGGATAG A 0.3125 60 132 0.1644 1.3611693098185362E-01
X_3701383_SNP C T 0.1641 32 163 0.3647 3.0076625320459638E-01
X_3701431_SNP G A 0.1515 30 168 0.2375 2.9122844088983901E-01
X_3701444_SNP C G 0.1515 30 168 0.198 2.3391597919765839E-01
X_3701452_SNP C A 0.1055 21 178 0.5917 8.1900085650949161E-01
X_3701587_SNP T G 0.09091 18 180 0.1086 2.2752688002346400E-01
X_3701603_SNP C A 0.2732 53 141 0.7981 5.9652950697679386E-01
X_3701672_SNP G A 0.4667 91 104 0.2159 3.4728054650331353E-01
X_3701690_SNP A G 0.4145 80 113 0.2142 2.1986197939744134E-01
X_3702033_SNP A T 0.159 31 164 0.9601 9.3533715299845599E-01
X_3702060_SNP A G 0.1684 33 163 0.3127 4.4188860946399977E-01
X_3702119_DEL A ACATA 0.1546 30 164 0.4153 6.1128289973541672E-01
X_3702149_SNP G T 0.1768 35 163 0.2567 2.2305529310971750E-01
X_3702240_SNP G C 0.1546 30 164 0.06586 1.0644128149499210E-01
X_3702323_INS TC T 0.05056 9 169 0.8968 9.5220485252992404E-01
X_3702551_SNP T C 0.3212 62 131 0.09444 1.2316254079120881E-01
X_3702812_SNP A C 0.1579 30 160 0.112 1.8376869401770712E-01
X_3702821_INS ACAGCCCAAAGCCCA A 0.1189 22 163 0.4618 7.9355175115631738E-01
X_3702980_SNP A T 0.1059 18 152 0.7834 6.2908378926827324E-01
X_3703063_SNP A T 0.2974 58 137 0.1287 1.6805099288069114E-01
X_3703064_SNP G A 0.303 60 138 0.4657 5.9539899715617595E-01
X_3703100_INS CGTCC C 0.09945 18 163 0.451 5.6456254314510823E-01
X_3703139_SNP A G 0.09816 16 147 0.48 8.2700577713897494E-01
X_3703143_SNP T C 0.1049 17 145 0.5755 8.9803914260838114E-01
X_3703196_SNP G T 0.05584 11 186 0.1609 3.0597919165194332E-01
X_3703279_SNP A G 0.2051 40 155 0.9147 9.1674004375651474E-01
X_3703365_SNP T C 0.2308 45 150 0.5078 4.1986354248588587E-01
X_3703379_SNP A G 0.2041 40 156 0.9562 9.5961677354433661E-01
X_3703410_SNP C T 0.2359 46 149 0.5991 5.6878654702102449E-01
X_3703412_SNP T C 0.2437 48 149 0.6574 6.1057946126638418E-01
X_3703448_SNP G A 0.1186 23 171 0.8578 7.2166591860826235E-01
X_3703675_SNP C A 0.15 30 170 0.8446 7.4001630077030867E-01
X_3703790_SNP A C 0.1451 28 165 0.9751 8.2630526607145904E-01
X_3703814_SNP C A 0.3594 69 123 0.7258 6.3846571957897780E-01
X_3703837_SNP A G 0.3802 73 119 0.7203 5.6863889686624991E-01
X_3703946_SNP A G 0.4205 74 102 0.01012 3.5338637942474424E-02
X_3704104_SNP T C 0.3386 64 125 0.2335 3.0933070641216043E-01
X_3704113_SNP A G 0.1768 35 163 0.6663 5.8661244674722490E-01
X_3704119_SNP G A 0.1777 35 162 0.4268 3.7242949070552123E-01
X_3704207_SNP A C 0.07035 14 185 0.2575 3.3949418806516329E-01
X_3704221_SNP C T 0.255 51 149 0.5969 4.0894237552378554E-01
X_3704225_SNP T C 0.07614 15 182 0.2122 2.5547286267845648E-01
X_3704229_SNP A C 0.09596 19 179 0.3659 4.4107375465152288E-01
X_3704232_SNP G C 0.148 29 167 0.1043 4.4598810739296273E-02
X_3704235_SNP T G 0.2538 50 147 0.3639 2.8854463241192296E-01
X_3704242_SNP C A 0.3112 61 135 0.3255 2.2376435758431956E-01
X_3704340_SNP G A 0.2872 56 139 0.439 3.6664713150827244E-01
X_3704347_SNP T C 0.2812 54 138 0.4056 3.7198180302630968E-01
X_3704352_SNP G A 0.2737 52 138 0.5699 4.9380771267979151E-01
X_3704398_SNP A G 0.1385 27 168 0.1026 5.5330623853490080E-02
X_3704703_SNP T C 0.224 43 149 0.8029 9.4217143957437610E-01
X_3704965_SNP T C 0.4181 74 103 0.2447 3.3640648004867402E-01
X_3704969_SNP T C 0.4213 75 103 0.1881 2.3989852503459863E-01
X_3704980_SNP G C 0.4186 72 100 0.1894 2.7521511082366767E-01
X_3704989_SNP T G 0.4254 77 104 0.1094 1.3811049360672034E-01
X_3705025_SNP C T 0.1099 20 162 0.7062 6.0520227278600358E-01
X_3705052_DEL T TCCACTCCACTAAGATGT 0.1027 19 166 0.6452 5.7230436331704060E-01
X_3705073_SNP A C 0.4176 76 106 0.144 1.3029212533436574E-01
X_3705095_SNP A G 0.1658 32 161 0.7982 7.1541706781059655E-01
X_3705153_SNP A G 0.1327 26 170 0.5067 4.1375719505053843E-01
X_3705235_SNP A G 0.3684 70 120 0.3352 2.4508798479083471E-01
X_3705237_SNP T C 0.3704 70 119 0.4536 3.9806221699939182E-01
X_3705267_DEL A AAGGT 0.1064 20 168 0.7313 8.5278532899229498E-01
X_3705296_SNP T C 0.1282 25 170 0.4737 3.7583242578999221E-01
X_3705298_SNP G T 0.1099 21 170 0.2787 1.8823307907340159E-01
X_3705371_SNP C T 0.07558 13 159 0.4611 2.6756804483361551E-01
X_3705395_SNP G C 0.2317 38 126 0.4802 5.2282632642510574E-01
X_3705414_SNP A G 0.4595 85 100 0.3373 3.7110771314154500E-01
X_3705419_SNP T C 0.2193 41 146 0.6076 7.4909777048105619E-01
X_3705429_SNP T C 0.373 69 116 0.6936 7.4369038619620342E-01
X_3705492_SNP G C 0.2253 41 141 0.8219 9.8933091322251188E-01
X_3705507_SNP C A 0.07471 13 161 0.06989 1.7845233580663422E-01
X_3705519_SNP T C 0.2727 45 120 0.6083 8.2469506976138962E-01
X_3705590_DEL C CCATCGCGTTTCTCCAC 0.09697 16 149 0.7197 3.0149599356360812E-01
X_3705674_SNP A T 0.2893 57 140 0.2207 3.9218826506496940E-01
X_3705726_SNP T C 0.2938 57 137 0.1747 3.0040990418749625E-01
X_3705943_SNP A C 0.4632 88 102 0.1812 2.3415715052539876E-01
X_3706070_SNP T G 0.1582 31 165 0.1403 1.7213434720542153E-01
X_3706071_SNP C G 0.165 33 167 0.1493 1.8643765118972089E-01
X_3706074_SNP C A 0.2081 41 156 0.5867 4.6527101194415421E-01
X_3706118_SNP T A 0.1658 33 166 0.149 1.8351661743216108E-01
X_3706181_SNP A C 0.4497 85 104 0.06752 5.8773544913288144E-02
X_3706267_SNP C A 0.1701 33 161 0.02744 1.6496352744138482E-02
X_3706539_SNP C G 0.08673 17 179 0.5107 4.6636876327861432E-01
X_3706585_SNP T C 0.1295 25 168 0.9305 9.6027184759969142E-01
X_3706626_SNP C T 0.101 20 178 0.7209 7.3601329074501354E-01
X_3706656_SNP T A 0.2642 51 142 0.3849 4.5610189397000911E-01
X_3706657_SNP T A 0.1162 23 175 0.3761 5.1100624759562996E-01
X_3706664_SNP G T 0.1168 23 174 0.3785 5.1288617824198712E-01
X_3706673_SNP C T 0.1371 27 170 0.639 5.7404505660464955E-01
X_3706685_SNP T C 0.1111 22 176 0.2997 4.5041813952686904E-01
X_3706694_SNP A G 0.1179 23 172 0.3874 5.2382806464522269E-01
X_3706696_SNP T C 0.1162 23 175 0.3697 5.0106320165656082E-01
X_3706702_SNP T A 0.1173 23 173 0.3285 4.5331251541400086E-01
X_3706709_SNP G A 0.115 23 177 0.3569 4.8974088616173761E-01
X_3706815_SNP C T 0.1173 23 173 0.3668 4.6954093995886681E-01
X_3706818_SNP C T 0.1269 25 172 0.4606 6.4797464633905488E-01
X_3706843_DEL TT T 0.2317 38 126 0.5749 7.0753654880247097E-01
X_3706945_SNP A T 0.1231 24 171 0.8689 9.2859875270572334E-01
X_3706959_SNP T A 0.065 13 187 0.9843 9.7057924692299291E-01
X_3706960_SNP A G 0.065 13 187 0.9843 9.7057924692299291E-01
X_3706964_DEL AC A 0.08122 16 181 0.6884 8.9284685443090128E-01
X_3707046_INS TT T 0.4247 79 107 0.3397 4.2118360138453037E-01
X_3707141_SNP T C 0.06701 13 181 0.3635 5.5443822589524727E-01
X_3707147_SNP G C 0.1276 25 171 0.8167 8.5112324485544255E-01
X_3707215_SNP T C 0.1282 25 170 0.6948 5.5351682293699822E-01
X_3707245_SNP A G 0.1289 25 169 0.9841 9.3516808586907973E-01
X_3707260_SNP T C 0.2165 42 152 0.01785 3.5525588613934761E-02
X_3707383_SNP A G 0.1327 26 170 0.334 4.4314740464935554E-01
X_3707462_SNP G A 0.1726 34 163 0.4812 5.0386843340033383E-01
X_3707513_SNP A T 0.1414 28 170 0.6593 6.9579599657037960E-01
X_3707548_SNP A G 0.2041 40 156 0.2593 2.8565367787906526E-01
X_3707555_SNP T C 0.2071 41 157 0.356 4.3379067863364362E-01
X_3707584_SNP A C 0.1789 34 156 0.7197 8.0793881011737190E-01
X_3707590_SNP T A 0.1865 36 157 0.2335 2.5833859388130165E-01
X_3707598_SNP T C 0.2081 41 156 0.4946 5.5637442348213684E-01
X_3707608_SNP C A 0.1777 35 162 0.6909 7.1670797282787069E-01
X_3707613_SNP T G 0.1777 35 162 0.6923 7.6417329086158170E-01
X_3707614_SNP A T 0.1717 34 164 0.653 7.4322980919233550E-01
X_3707640_SNP T C 0.2081 41 156 0.2324 2.8248871085323368E-01
X_3707647_SNP G A 0.1641 32 163 0.18 2.1736178421333663E-01
X_3707652_SNP T A 0.2081 41 156 0.173 2.2176684637812316E-01
X_3707653_SNP C T 0.1865 36 157 0.2658 3.2727988381339945E-01
X_3707662_DEL G GTTTGTGG 0.2031 39 153 0.2848 3.6788842341470840E-01
X_3707699_SNP G A 0.3906 75 117 0.4083 4.0120439283707121E-01
X_3707718_SNP T A 0.1443 28 166 0.5661 8.3270217991249196E-01
X_3707763_SNP A T 0.2788 46 119 0.402 3.6125488658435378E-01
X_3707767_SNP T A 0.1436 28 167 0.4266 7.4238835183579677E-01
X_3707804_SNP G A 0.1465 29 169 0.6321 8.9408242715446273E-01
X_3707831_SNP A G 0.2205 43 152 0.5636 8.1545172808615929E-01
X_3707880_SNP C G 0.1827 36 161 0.08205 1.2193152210307712E-01
X_3707882_SNP A G 0.1929 38 159 0.1356 1.9080894015538352E-01
X_3707898_SNP A G 0.191 38 161 0.1209 1.9555113960071768E-01
X_3707949_DEL A AG 0.08673 17 179 0.001165 3.6432146158193613E-03
X_3707952_SNP T A 0.08673 17 179 0.005366 1.7121392001377248E-02
X_3708036_SNP G C 0.1295 25 168 0.8677 9.4498082407630746E-01
X_3708050_SNP C T 0.1347 26 167 0.8618 9.6998443449914062E-01
X_3708089_SNP A G 0.148 29 167 0.9659 9.8866033846484125E-01
X_3708165_SNP G A 0.4531 87 105 0.7813 8.3456172318242294E-01
X_3708173_SNP A C 0.4388 86 110 0.8522 7.8609955570347534E-01
X_3708207_SNP T G 0.1276 25 171 0.7966 7.3503313031324535E-01
X_3708376_SNP C A 0.3929 77 119 0.6264 6.4426871496776239E-01
X_3708377_SNP G C 0.4031 79 117 0.6409 6.7022482073361700E-01
X_3708382_INS AA A 0.3333 59 118 0.4684 4.4804055032438750E-01
X_3708395_SNP T G 0.3866 75 119 0.9902 9.4582878986680019E-01
X_3708408_SNP T A 0.4093 79 114 0.543 5.6714072749805844E-01
X_3708449_SNP G T 0.4084 78 113 0.4915 5.4587014978825454E-01
X_3708531_SNP A C 0.1538 30 165 0.5293 4.4190247051976439E-01
X_3708537_SNP A G 0.1218 24 173 0.1796 4.1218278787693252E-01
X_3708557_SNP T C 0.3046 60 137 0.6569 7.6386566863486927E-01
X_3708596_DEL GTG G 0.4912 84 87 0.2113 3.2441681097577602E-01
X_3708603_SNP T G 0.4555 87 104 0.568 6.7010519344324981E-01
X_3708636_SNP C A 0.4615 90 105 0.6652 7.9646630836645171E-01
X_3708639_SNP G A 0.4667 91 104 0.5794 6.9094505430194109E-01
X_3708641_SNP A G 0.4564 89 106 0.655 7.2728100686132191E-01
X_3708714_SNP C G 0.3586 71 127 0.2488 1.8611786166241007E-01
X_3708748_SNP G C 0.1111 22 176 0.1408 4.0894912380635995E-01
X_3708753_SNP A G 0.4213 83 114 0.8126 6.9815504854446819E-01
X_3708768_SNP G A 0.3692 72 123 0.8766 7.0022964608417237E-01
X_3708784_SNP C T 0.4404 85 108 0.8107 5.6609259958110558E-01
X_3708905_SNP A C 0.09845 19 174 0.9053 8.9352151111812861E-01
X_3708916_SNP A T 0.1176 22 165 0.9687 9.0911820805237165E-01
X_3708946_SNP C A 0.3179 62 133 0.9495 8.2792151662244506E-01
X_3708947_SNP T A 0.3144 61 133 0.9843 6.6411792467016606E-01
X_3708995_SNP A C 0.05076 10 187 0.3403 5.1380584803018581E-01
X_3709149_SNP C T 0.1735 34 162 0.9054 8.0459031944391057E-01
X_3709342_SNP C T 0.4074 77 112 0.2078 3.4115267411888872E-01
X_3709427_SNP G A 0.2778 55 143 0.3592 4.9693082841899572E-01
X_3709439_SNP A C 0.2764 55 144 0.3433 4.8067650715258936E-01
X_3709516_SNP C G 0.2749 47 124 0.9552 7.4612671091516380E-01
X_3709531_SNP A T 0.3333 64 128 0.7456 9.3481971158960764E-01
X_3709549_SNP A G 0.08586 17 181 0.5857 8.8000447180025754E-01
X_3709674_SNP C T 0.2386 47 150 0.846 8.0464369520832912E-01
X_3709807_SNP G A 0.2526 49 145 0.5662 6.3799758729038070E-01
X_3709896_INS AGG A 0.2448 47 145 0.1077 1.9829869414970114E-01
X_3710001_SNP G A 0.3194 61 130 0.4954 5.9873731038210998E-01
X_3710015_SNP C T 0.2256 44 151 0.3663 4.2859646640755122E-01
X_3710152_SNP G C 0.3684 70 120 0.902 6.6497341650655861E-01
X_3710168_DEL C CTGC 0.3822 73 118 0.5479 7.5039048570986910E-01
X_3710364_SNP C G 0.3679 71 122 0.4799 5.7317852556055149E-01
X_3710408_DEL A AA 0.3351 62 123 0.5963 5.2172659664620369E-01
X_3710490_SNP C T 0.4663 90 103 0.9607 7.0326450094099968E-01
X_3710563_SNP A C 0.4082 80 116 0.9928 6.8563394353394413E-01
X_3710618_INS AGTATGA A 0.08763 17 177 0.7409 8.1777023937079574E-01
X_3710686_SNP T A 0.09231 18 177 0.7017 6.8959492502624808E-01
X_3710719_SNP C G 0.07653 15 181 0.3845 5.9956275187748598E-01
X_3711085_SNP A T 0.2172 43 155 0.7512 9.3011487940089976E-01
X_3711102_SNP C T 0.2051 40 155 0.4094 7.4411683323419631E-01
X_3711107_SNP T A 0.09744 19 176 0.8348 8.3509023681613070E-01
X_3711129_SNP G A 0.09091 18 180 0.2307 3.5133261632247881E-01
X_3711134_SNP A G 0.09596 19 179 0.2822 4.3954776965888820E-01
X_3711163_DEL G GGCTGTACTTTAATTCAGTGGAACTTATAGTCAG 0.07143 14 182 0.4335 5.1933120701680235E-01
X_3711205_SNP C T 0.08122 16 181 0.3974 8.0502948602558577E-01
X_3711215_SNP T C 0.1827 36 161 0.3341 6.1767361738227333E-01
X_3711224_SNP G A 0.1827 36 161 0.3093 5.6084077466628779E-01
X_3711282_SNP A G 0.1015 20 177 0.3278 7.6677710815215638E-01
X_3711319_SNP G C 0.1106 22 177 0.2767 6.8928292322599416E-01
X_3711385_SNP G A 0.07538 15 184 0.7187 6.6582934706770580E-01
X_3711391_SNP T A 0.203 40 157 0.3049 6.4512557211978860E-01
X_3711623_SNP T C 0.4072 79 115 0.3428 2.8466435915023180E-01
X_3711720_SNP T C 0.1606 31 162 0.5108 4.7559709514017146E-01
X_3711802_DEL G GG 0.09091 18 180 0.7651 7.7952917233994001E-01
X_3711821_SNP G A 0.1066 21 176 0.9108 9.4877632948352375E-01
X_3711866_SNP T C 0.1015 20 177 0.9222 8.4139107581802164E-01
X_3712018_SNP A C 0.09645 19 178 0.7758 6.9594497163635038E-01
X_3712036_SNP T A 0.1066 21 176 0.8629 8.9611454602550755E-01
X_3712085_DEL A ATTTTGAACA 0.09231 18 177 0.8144 8.4220257309800328E-01
X_3712109_SNP T C 0.1106 22 177 0.8727 8.6248644753958192E-01
X_3712110_SNP A G 0.1162 23 175 0.8261 7.7620370048603693E-01
X_3712130_SNP A T 0.1162 23 175 0.855 8.0434221380902060E-01
X_3712167_SNP C A 0.1071 21 175 0.982 9.4501306269816621E-01
X_3712261_SNP C T 0.1701 33 161 0.6769 8.2039435910334069E-01
X_3712288_SNP G A 0.05025 10 189 0.4392 4.6208180093924556E-01
X_3712352_SNP G T 0.06566 13 185 0.563 7.8990096378578833E-01
X_3712367_SNP G T 0.05584 11 186 0.5184 7.7298615694299466E-01
X_3712416_SNP T C 0.1768 35 163 0.9 8.0703978102124219E-01
X_3712439_SNP G A 0.1263 25 173 0.9503 7.0539181812230223E-01
X_3712542_SNP T G 0.08808 17 176 0.3468 2.6223102320465319E-01
X_3712543_SNP G C 0.2371 46 148 0.2618 4.4352013458613093E-01
X_3712547_DEL A AG 0.102 20 176 0.6196 4.5908811521817139E-01
X_3712575_SNP A C 0.2371 46 148 0.3254 4.2954199125390768E-01
X_3712721_SNP C T 0.2589 51 146 0.5194 8.5557692963384580E-01
X_3712729_SNP C T 0.1313 26 172 0.3851 6.8440582013960727E-01
X_3712731_SNP A G 0.1364 27 171 0.3286 5.9795956904873437E-01
X_3712740_INS ATATA A 0.08901 17 174 0.5092 5.1151808712720737E-01
X_3712823_SNP A G 0.2551 50 146 0.5187 9.0198215090740086E-01
X_3712859_SNP C G 0.2551 50 146 0.592 9.9600136793937155E-01
X_3712864_SNP A G 0.1333 26 169 0.4532 8.2402075609570613E-01
X_3712924_SNP G A 0.1173 23 173 0.9453 7.6266788390006501E-01
X_3713073_INS CACC C 0.1067 19 159 0.686 4.9262045437049429E-01
X_3713091_SNP A C 0.1129 21 165 0.8062 6.5739756297914509E-01
X_3713094_SNP A G 0.1204 23 168 0.9169 7.0557222092261651E-01
X_3713272_SNP C G 0.1218 24 173 0.8841 9.5484281441745322E-01
X_3713294_SNP A C 0.0603 12 187 0.9583 7.2446405918654000E-01
X_3713529_SNP A G 0.2995 56 131 0.9566 6.8737104163124041E-01
X_3713531_SNP A C 0.4185 77 107 0.8985 8.1076911354480063E-01
X_3713549_SNP T G 0.1077 21 174 0.8129 5.8534875233217076E-01
X_3713589_SNP A T 0.07035 14 185 0.2145 1.2587877988844220E-01
X_3713599_SNP C T 0.06533 13 186 0.1552 8.1532789878747347E-02
X_3713602_SNP A C 0.06533 13 186 0.1924 1.1105955754011587E-01
X_3713612_SNP A T 0.4061 80 117 0.6392 9.6740748518877018E-01
X_3713621_SNP G A 0.3384 67 131 0.272 4.2033354672566481E-01
X_3713719_SNP T C 0.132 26 171 0.7341 4.7491678867608078E-01
X_3713721_SNP G T 0.1122 22 174 0.938 8.4809411612293795E-01
X_3713723_SNP C T 0.1111 22 176 0.8623 6.9551990627566318E-01
X_3713727_SNP A G 0.1173 23 173 0.9847 8.2376804821367311E-01
X_3713817_SNP T C 0.1206 24 175 0.4001 2.8426768768191335E-01
X_3713824_SNP T G 0.09794 19 175 0.3722 3.2278978035605776E-01
X_3713857_SNP C T 0.1168 23 174 0.2405 2.1118385641590909E-01
X_3713910_SNP G A 0.1061 21 177 0.1402 4.2406871338958707E-01
X_3713916_SNP G A 0.2551 50 146 0.6019 3.3153800264135302E-01
X_3713921_SNP G A 0.1106 22 177 0.8597 6.9121851171166071E-01
X_3713967_SNP T G 0.1066 21 176 0.7115 5.4512612595681409E-01
X_3714085_SNP A G 0.1313 26 172 0.7139 6.2085709426771740E-01
X_3714094_SNP A T 0.2437 48 149 0.5837 4.1214047501419293E-01
X_3714102_SNP G A 0.05556 11 187 0.3567 3.0740752226442014E-01
X_3714185_SNP G C 0.135 27 173 0.5628 4.7996465332017635E-01
X_3714186_SNP A C 0.1313 26 172 0.3841 3.5274466537257210E-01
X_3714226_SNP A G 0.1179 23 172 0.3205 2.2667978083561013E-01
X_3714229_SNP T C 0.2602 51 145 0.2729 1.5436367138316731E-01
X_3714263_SNP T C 0.2538 50 147 0.2746 1.5788716945320014E-01
X_3714280_SNP T C 0.1173 23 173 0.3383 2.3707878847511255E-01
X_3714344_SNP A G 0.1168 23 174 0.3119 2.3552946637809336E-01
X_3714369_SNP A G 0.1353 23 147 0.2724 2.1836340981992997E-01
X_3714381_SNP A T 0.1256 25 174 0.3508 2.4641719748409663E-01
X_3714389_SNP T A 0.2462 48 147 0.4842 2.9765296236891092E-01
X_3714410_INS AA T 0.1256 25 174 0.3508 2.4641719748409663E-01
X_3714423_SNP T C 0.1122 22 174 0.8535 6.2326203262516411E-01
X_3714432_DEL C CC 0.1212 24 174 0.3585 2.4955680218286957E-01
X_3714435_SNP G A 0.1269 25 172 0.3413 2.4011838569445654E-01
X_3714443_SNP T C 0.1117 22 175 0.2672 1.9420003048137890E-01
X_3714507_SNP T C 0.09694 19 177 0.4612 4.2263806350296118E-01
X_3714516_SNP T G 0.1624 32 165 0.4782 3.8906651195052122E-01
X_3714568_SNP G A 0.1616 32 166 0.5307 4.2597358052409595E-01
X_3714593_DEL T TCTCGAAT 0.2024 34 134 0.3863 2.0213742566799908E-01
X_3714669_SNP T C 0.399 79 119 0.6708 7.6249043439760911E-01
X_3714694_INS CTC C 0.2604 50 142 0.831 8.5314690645930114E-01
X_3714695_SNP T A 0.132 26 171 0.1175 3.0187216456608390E-01
X_3714699_INS GAG G 0.1179 23 172 0.5508 3.3209368768208725E-01
X_3714739_SNP A T 0.1295 25 168 0.1273 2.6300062790141598E-01
X_3714759_SNP T C 0.2172 43 155 0.6666 6.4494607165692996E-01
X_3714780_SNP G A 0.2194 43 153 0.8686 8.3134622792829571E-01
X_3714784_SNP C T 0.1128 22 173 0.4229 5.7854431216839386E-01
X_3714851_SNP G A 0.1198 23 169 0.9205 7.6588292427789872E-01
X_3714901_SNP C T 0.1538 30 165 0.7919 5.8386485391122100E-01
X_3715036_SNP C T 0.1224 24 172 0.7755 9.2825838254776882E-01
X_3715066_SNP A T 0.1256 25 174 0.9722 9.0414110634277367E-01
X_3715071_SNP G A 0.1256 25 174 0.1009 3.1586587316937331E-01
X_3715096_SNP A G 0.1523 30 167 0.5543 4.5605739385750643E-01
X_3715113_SNP A T 0.1263 25 173 0.9176 7.1040215643367510E-01
X_3715117_SNP A G 0.1212 24 174 0.9603 7.4012634954975165E-01
X_3715124_SNP C T 0.07732 15 179 0.02353 4.8519558178153024E-02
X_3715238_SNP T A 0.1128 22 173 0.9882 7.2510913176150726E-01
X_3715252_SNP C T 0.1472 29 168 0.4964 4.4407582360474618E-01
X_3715300_SNP C G 0.1224 24 172 0.8984 8.1385788445725038E-01
X_3715454_SNP T C 0.05528 11 188 0.26 5.6693656348984722E-01
X_3715493_SNP G A 0.1263 24 166 0.9448 5.5084315114405713E-01
X_3715510_SNP T G 0.09375 18 174 0.1892 4.0756178077564631E-01
X_3715567_SNP G C 0.1256 25 174 0.9381 9.3906925921293394E-01
X_3715610_SNP C G 0.07538 15 184 0.4832 4.5167961375677201E-01
X_3715681_SNP T G 0.05612 11 185 0.283 5.2506005778512244E-01
X_3715682_SNP A T 0.0603 12 187 0.3115 5.5014609743607901E-01
X_3715698_SNP C T 0.0804 16 183 0.5172 7.2784020969318508E-01
X_3715713_SNP T A 0.07576 15 183 0.5577 8.2259491065248569E-01
X_3715723_SNP C T 0.06061 12 186 0.3897 6.8037258090691111E-01
X_3715995_SNP C A 0.1566 31 167 0.4716 3.8984700014453488E-01
X_3716002_SNP A C 0.1347 26 167 0.3469 2.6924676394136715E-01
X_3716017_SNP G A 0.1117 22 175 0.9243 8.3289290126209192E-01
X_3716052_SNP A G 0.1558 31 168 0.4668 3.8659000786318232E-01
X_3716055_SNP G C 0.1515 30 168 0.4942 4.3041992280590025E-01
X_3716131_SNP A G 0.12 24 176 0.9679 8.1593381339039539E-01
X_3716183_SNP A T 0.198 39 158 0.6578 7.8746433026275331E-01
X_3716475_SNP C G 0.07107 14 183 0.3257 4.0290319421248499E-01
X_3716487_SNP A T 0.07576 15 183 0.3325 1.5374795153068677E-01
X_3716517_SNP G T 0.2222 44 154 0.4364 6.6022236455097949E-01
X_3716526_SNP G T 0.1357 27 172 0.8231 8.9530235659522150E-01
X_3716531_SNP C G 0.085 17 183 0.3453 3.3672440225123912E-01
X_3716566_SNP T A 0.1263 25 173 0.9522 7.8055036741352035E-01
X_3716639_DEL A AA 0.06154 12 183 0.4822 6.0237782272540752E-01
X_3716688_SNP C T 0.2424 48 150 0.5912 8.8738554225036159E-01
X_3716763_DEL T TTTT 0.07614 15 182 0.3982 4.4957226090167113E-01
X_3716768_INS TT T 0.08065 15 171 0.1552 1.0974674760384828E-01
X_3716823_SNP T A 0.08081 16 182 0.3174 3.0296844445812920E-01
X_3716872_SNP A T 0.08421 16 174 0.2591 4.9337950957968935E-01
X_3716956_DEL G GAGTCGG 0.1026 20 175 0.5195 4.2499436223693321E-01
X_3716984_DEL G GAG 0.1465 29 169 0.6325 4.6922440197037363E-01
X_3717015_SNP T C 0.1276 25 171 0.8637 7.2347369477156365E-01
X_3717409_SNP T C 0.1206 24 175 0.7111 5.5200738523890891E-01
X_3717422_DEL A AGCCA 0.07407 14 175 0.483 5.3968975363613914E-01
X_3717496_DEL A AA 0.1307 26 173 0.9113 8.2173390446374550E-01
X_3717518_SNP C G 0.12 24 176 0.7028 5.4242720796995381E-01
X_3717525_SNP G A 0.1263 25 173 0.642 5.4763996862482189E-01
X_3717570_SNP A C 0.1156 23 176 0.6461 5.1945060356643757E-01
X_3717599_SNP C T 0.12 24 176 0.7028 5.4242720796995381E-01
X_3717616_SNP G A 0.1156 23 176 0.5648 4.2893623534911485E-01
X_3717627_SNP T C 0.1307 26 173 0.5412 4.7977126275852588E-01
X_3717652_SNP G C 0.135 27 173 0.7155 6.0980694575603045E-01
X_3717654_SNP G T 0.135 27 173 0.7155 6.0980694575603045E-01
X_3717662_INS TAGATATGT T 0.1179 23 172 0.5417 4.4644986609817017E-01
X_3717671_SNP G A 0.1168 23 174 0.6206 4.3575106932144314E-01
X_3717768_SNP A G 0.1031 20 174 0.7752 6.7135605251497843E-01
X_3718154_SNP C A 0.1212 24 174 0.7129 5.4662218084091596E-01
X_3718210_SNP T G 0.1179 23 172 0.6242 4.7535888321594011E-01
X_3718214_SNP C T 0.1071 21 175 0.5528 3.6398151513621679E-01
X_3718229_SNP A G 0.1218 24 173 0.6793 5.4424752787626385E-01
X_3718240_SNP T A 0.1111 22 176 0.5401 4.0714097046024711E-01
X_3718241_SNP C G 0.1111 22 176 0.688 4.8592629424859313E-01
X_3718265_SNP T A 0.1256 25 174 0.7814 6.4094919485264135E-01
X_3718311_SNP A T 0.1111 22 176 0.6143 4.3193999621211177E-01
X_3718328_SNP C A 0.12 24 176 0.7028 5.4242720796995381E-01
X_3718333_SNP T C 0.1206 24 175 0.7225 5.6094324613619739E-01
X_3718360_SNP T G 0.1156 23 176 0.9117 7.5822413191120352E-01
X_3718852_SNP A T 0.1173 23 173 0.6351 6.3717854637448090E-01
X_3718995_INS AA A 0.07186 12 155 0.0005241 4.3777232072611545E-03
X_3719011_SNP A C 0.12 24 176 0.7028 5.4242720796995381E-01
X_3719044_SNP A G 0.1212 24 174 0.6904 5.6254911675489239E-01
X_3719065_SNP C T 0.1256 25 174 0.7352 6.9199266255833236E-01
X_3719071_SNP T C 0.12 24 176 0.7028 5.4242720796995381E-01
X_3719104_SNP C T 0.1117 22 175 0.648 5.3067527081948529E-01
X_3719143_SNP C G 0.1717 34 164 0.1629 1.9423320014376422E-01
X_3719193_SNP T G 0.1658 32 161 0.1366 1.4022465505467419E-01
X_3719195_SNP G T 0.1846 36 159 0.1617 1.7793916185246150E-01
X_3719203_SNP A G 0.1744 34 161 0.1835 2.1237924518778861E-01
X_3719562_SNP G T 0.1378 27 169 0.4768 8.2373653271843317E-01
X_3719642_SNP T A 0.1795 35 160 0.1798 2.1206871206047195E-01
X_3719648_SNP T A 0.1786 35 161 0.162 2.1138364429526468E-01
X_3719689_SNP C T 0.1837 36 160 0.2392 2.8077587051829933E-01
X_3719789_SNP A C 0.1538 30 165 0.2124 2.0173344576962970E-01
X_3719833_SNP C T 0.1562 30 162 0.2704 2.7876947001566998E-01
X_3719873_SNP C T 0.1878 37 160 0.1633 2.0240481360823115E-01
X_3719884_SNP A G 0.191 38 161 0.2338 3.1924822081042592E-01
X_3719906_SNP T G 0.1827 36 161 0.1831 2.2124934646343608E-01
X_3719907_SNP G C 0.1837 36 160 0.1742 2.1269598966252556E-01
X_3719939_SNP T A 0.191 38 161 0.3649 2.4663200903402382E-01
X_3720206_DEL A AACGATCCA 0.1813 35 158 0.2734 3.6679837142866578E-01
X_3720286_SNP G A 0.1684 33 163 0.1115 9.6529231052033371E-02
X_3720319_SNP A T 0.05528 11 188 0.1105 1.2551717672746110E-01
X_3720501_SNP G A 0.1735 34 162 0.04888 5.2558032016933466E-02
X_3720575_SNP A C 0.1692 33 162 0.02918 3.5310553838824033E-02
X_3720606_SNP C G 0.1719 33 159 0.07171 8.1408699971728005E-02
X_3720772_SNP C T 0.1546 30 164 0.3951 6.8370008703634499E-01
X_3720800_SNP T A 0.1406 27 165 0.6767 7.4626974896476905E-01
X_3720804_SNP C T 0.1531 30 166 0.5882 5.9134926860861192E-01
X_3720810_INS GCTG G 0.1443 28 166 0.5563 5.4580341422026601E-01
X_3720813_SNP C T 0.1399 27 166 0.4783 4.7932385689531898E-01
X_3720868_SNP T A 0.1466 28 163 0.4239 6.1878906941869616E-01
X_3720898_DEL T TATTGACTTAAT 0.129 24 162 0.0399 5.9753024689911172E-02
X_3720955_SNP T C 0.1429 28 168 0.6989 8.5966154294569974E-01
X_3720976_SNP G A 0.1443 28 166 0.4897 6.4626744370387623E-01
X_3721018_SNP A T 0.1726 34 163 0.1996 3.1139678464603548E-01
X_3721037_SNP T C 0.1515 30 168 0.1234 1.8616713015627739E-01
X_3721050_SNP A C 0.148 29 167 0.1406 2.1477408698403999E-01
X_3721100_SNP C T 0.1531 30 166 0.1642 2.4623632789265337E-01
X_3721120_SNP A G 0.1675 33 164 0.1808 2.8931961639689041E-01
X_3721151_SNP A G 0.1574 31 166 0.1874 2.7315559364999042E-01
X_3721213_SNP G A 0.1582 31 165 0.1901 3.0029074334425543E-01
X_3721260_SNP A G 0.1487 29 166 0.1412 2.2206952700601568E-01
X_3721285_DEL T TGATT 0.148 29 167 0.08288 1.5115574646151630E-01
X_3721305_SNP C T 0.1503 29 164 0.1035 1.7904773859273171E-01
X_3721482_SNP A G 0.2 40 160 0.4661 5.0979157556469590E-01
X_3721539_SNP C A 0.1888 37 159 0.3628 3.9928352884827434E-01
X_3721605_SNP C T 0.1465 29 169 0.08758 1.7808436137234773E-01
X_3721621_SNP G C 0.1443 28 166 0.5881 8.3001222186861667E-01
X_3721629_SNP G A 0.09341 17 165 0.02213 5.0930575515828219E-02
X_3721632_SNP A G 0.1392 27 167 0.7199 8.1633335265664775E-01
X_3721790_SNP G C 0.1487 29 166 0.08949 8.8398326321795673E-02
X_3721875_SNP C T 0.1616 32 166 0.08628 1.2663280258909104E-01
X_3722007_SNP A G 0.1206 24 175 0.3304 3.9494097726516142E-01
X_3722115_SNP A C 0.1641 32 163 0.1243 1.2849486653537945E-01
X_3722185_SNP T A 0.1726 34 163 0.2052 2.7834823644461715E-01
X_3722186_INS TATTTGGTA T 0.18 36 164 0.1602 2.2262666192853131E-01
X_3722189_SNP T C 0.1809 36 163 0.1675 2.2971711352313928E-01
X_3722193_INS ACTCCGTTTTTG A 0.18 36 164 0.1602 2.2262666192853131E-01
X_3722195_SNP T A 0.1809 36 163 0.1685 2.3167294188056742E-01
X_3722197_MNP CGC ATA 0.1759 35 164 0.2282 3.2032810657397193E-01
X_3722202_SNP T A 0.1717 34 164 0.1968 2.7678388319388869E-01
X_3722203_SNP T G 0.1818 36 162 0.1663 2.2904118739827339E-01
X_3722205_INS ATCGCAGTTAGTGC A 0.1633 32 164 0.1999 3.7879077495447666E-01
X_3722216_SNP T A 0.1818 36 162 0.1655 2.2659076185935456E-01
X_3722263_SNP A G 0.2261 45 154 0.1298 1.3487974007176717E-01
X_3722330_SNP C T 0.1907 37 157 0.09379 1.1460454403540365E-01
X_3722584_SNP T C 0.1813 35 158 0.4902 4.2469218712689005E-01
X_3722590_SNP G A 0.1878 37 160 0.1146 1.0618634268974136E-01
X_3722812_SNP A G 0.1726 34 163 0.1727 1.7156121169754968E-01
X_3722851_SNP A G 0.191 38 161 0.2298 2.8149906820028525E-01
X_3722992_SNP A G 0.1307 26 173 0.3486 2.6928837319895327E-01
X_3723310_SNP C T 0.1795 35 160 0.1273 2.3436503380870377E-01
X_3723349_SNP G T 0.3866 75 119 0.8267 6.7801105978197085E-01
X_3723740_SNP T G 0.4898 96 100 0.3922 6.5009244735695360E-01
X_3723842_SNP C G 0.1929 38 159 0.6274 6.8506270874259356E-01
X_3723968_SNP C T 0.4948 96 98 0.4149 5.9487624934840611E-01
X_3724037_SNP C T 0.4949 98 100 0.5015 7.7924951729422609E-01
X_3724371_SNP G A 0.2234 44 153 0.1482 2.1515518892314633E-01
X_3724390_SNP C T 0.2424 48 150 0.03004 4.9331361306395885E-02
X_3724422_SNP T C 0.2335 46 151 0.339 3.6152733601253029E-01
X_3724523_SNP T A 0.2199 42 149 0.07447 1.0175708334834077E-01
X_3724601_SNP A C 0.05025 10 189 0.06993 6.7646251970782223E-02
X_3724655_SNP A G 0.06533 13 186 0.02276 1.7597748954056643E-02
X_3725135_SNP T C 0.1888 37 159 0.4881 4.1301190340666372E-01
X_3725179_SNP A C 0.3538 69 126 0.1367 1.8075353956296858E-01
X_3725181_INS GTGAGAGG G 0.06111 11 169 0.1101 3.7101119673073626E-02
X_3725182_SNP T A 0.1867 31 135 0.04815 7.7511796656162632E-02
X_3725239_SNP T A 0.2081 41 156 0.1518 2.1170793748182859E-01
X_3725240_SNP T C 0.1173 23 173 0.4639 4.3724912993153564E-01
X_3725280_SNP G T 0.203 40 157 0.148 2.1221903582348878E-01
X_3725386_SNP T A 0.1939 38 158 0.04435 5.6948142735945673E-02
X_3725388_SNP T C 0.198 39 158 0.04696 6.3548700387241849E-02
X_3725390_SNP T G 0.1726 34 163 0.1444 2.1042766549470537E-01
X_3725411_DEL C CTCATTAATATAGAC 0.1359 25 159 0.09863 1.6682527349616982E-01
X_3725785_INS ATCCTT A 0.4051 79 116 0.04499 5.3753697540442520E-02
X_3725797_SNP C T 0.3949 77 118 0.04769 5.7251441348571783E-02
X_3725818_INS TT T 0.1405 26 159 0.02834 4.0709228014616829E-02
X_3725859_SNP C A 0.3878 76 120 0.06204 7.2746339639165616E-02
X_3725868_SNP G A 0.3782 73 120 0.1855 1.9807988031226109E-01
X_3725871_SNP C G 0.3724 73 123 0.2085 2.3252071548951736E-01
X_3725873_SNP T A 0.3724 73 123 0.1578 1.8547243264922275E-01
X_3725895_SNP T C 0.05025 10 189 0.1153 1.3298059377304361E-01
X_3725988_SNP G A 0.3878 76 120 0.01162 2.0628615819748359E-02
X_3726032_SNP C T 0.3929 77 119 0.01195 2.0862805279651595E-02
X_3726038_SNP C T 0.1768 35 163 0.951 9.9054573057017303E-01
X_3726040_SNP T G 0.1735 34 162 0.9006 8.6601439204100561E-01
X_3726042_SNP T A 0.201 39 155 0.0006234 1.2991487200491498E-03
X_3726050_SNP C T 0.3897 76 119 0.009809 1.3710715999764216E-02
X_3726051_SNP T A 0.2092 41 155 0.001749 3.5074043097554340E-03
X_3726084_SNP C G 0.1759 35 164 0.8223 8.5229916708010478E-01
X_3726130_SNP A T 0.2222 44 154 0.3731 4.2023554850035627E-01
X_3726181_SNP T C 0.3483 62 116 0.4574 3.3938083644933448E-01
X_3726381_DEL G GCAGCCA 0.2486 45 136 0.6285 6.4176440846331184E-01
X_3726504_SNP G T 0.1717 34 164 0.5563 4.7675835040956005E-01
X_3726602_SNP A G 0.1128 22 173 0.5711 7.5687384415792225E-01
X_3726604_SNP C T 0.1224 24 172 0.9727 7.6485052534371611E-01
X_3726617_SNP C G 0.1269 25 172 0.8524 9.2949521601337537E-01
X_3726670_SNP C G 0.1566 31 167 0.5381 3.3109516415843387E-01
X_3726714_SNP G A 0.2857 56 140 0.8877 6.8692300048388644E-01
X_3726724_SNP A C 0.3198 63 134 0.4397 2.4569391007251251E-01
X_3726728_SNP T G 0.3161 61 132 0.5089 3.5365549875829339E-01
X_3726770_SNP A G 0.2887 56 138 0.9442 6.2850133480162396E-01
X_3726776_SNP C T 0.2902 56 137 0.9677 6.4696925826322826E-01
X_3726887_SNP T C 0.1436 28 167 0.7099 4.5496783087400250E-01
X_3726936_DEL C CC 0.08649 16 169 0.7154 8.1840519930423894E-01
X_3727066_SNP G A 0.1156 23 176 0.9014 8.1477912384807216E-01
X_3727226_SNP G A 0.4564 89 106 0.2079 1.7621800814943256E-01
X_3727372_SNP G T 0.422 73 100 0.3562 2.8925244804804495E-01
X_3727521_SNP T A 0.328 62 127 0.3804 3.0636673355051591E-01
X_3727582_SNP C A 0.1077 21 174 0.774 7.6781993453878117E-01
X_3727684_SNP T C 0.1106 22 177 0.7976 8.7635451328016778E-01
X_3727738_SNP T G 0.3467 69 130 0.4386 3.5951501343767811E-01
X_3727765_SNP C T 0.3523 68 125 0.379 2.8359138107855286E-01
X_3727782_SNP A G 0.1015 20 177 0.6079 5.1739398972992967E-01
X_3727813_SNP G A 0.1538 30 165 0.4039 4.8704433300738204E-01
X_3727828_SNP G A 0.1503 29 164 0.239 2.9027704505035679E-01
X_3727918_DEL CA T 0.2412 48 151 0.2854 2.8555690144031387E-01
X_3727944_SNP T G 0.2132 42 155 0.7742 7.0103838452962486E-01
X_3727986_DEL CCCAAAAC C 0.2234 42 146 0.7065 6.3980066986075046E-01
X_3728241_SNP C T 0.1728 33 158 0.9224 9.7864596645059765E-01
X_3728307_SNP C T 0.2081 41 156 0.7063 5.7587313783409888E-01
X_3728464_SNP T C 0.2092 41 155 0.8836 8.7696090060748944E-01
X_3728588_SNP A G 0.4346 83 108 0.2344 1.9851204405393208E-01
X_3728626_SNP G T 0.418 79 110 0.1475 1.3271570955313561E-01
X_3728636_SNP T A 0.1327 26 170 0.3384 2.8096784667707786E-01
X_3728640_SNP T A 0.1414 28 170 0.3229 2.4976827125612577E-01
X_3728667_DEL A AA 0.2746 53 140 0.4089 4.7093963775796943E-01
X_3728676_SNP G T 0.4323 83 109 0.1774 1.8250388861180677E-01
X_3728730_SNP A G 0.1414 27 164 0.4219 3.4925216893761213E-01
X_3728766_SNP A G 0.1204 23 168 0.5433 4.9114694979282003E-01
X_3729020_DEL A AA 0.1657 29 146 0.3126 2.8926545803217718E-01
X_3729095_SNP T C 0.2653 52 144 0.5636 6.5644281873045496E-01
X_3729096_SNP G A 0.2653 52 144 0.5717 6.6959238380861641E-01
X_3729103_INS TGTATG CA 0.2677 53 145 0.5887 6.8531779518150793E-01
X_3729161_SNP A C 0.1244 24 169 0.5532 7.2789603472587916E-01
X_3729370_SNP G T 0.4184 82 114 0.03433 7.2253393405743521E-02
X_3729381_SNP C T 0.2 39 156 0.2123 4.3608485026773613E-01
X_3729426_SNP G A 0.132 26 171 0.5782 4.6429594420497711E-01
X_3729427_SNP C T 0.1364 27 171 0.5261 4.2751967324975626E-01
X_3729428_DEL C CGTT 0.1094 21 171 0.726 7.7283793798111322E-01
X_3729505_SNP A G 0.1407 28 171 0.5748 4.4980840411247014E-01
X_3729593_SNP A G 0.1263 25 173 0.5257 4.3596391020175773E-01
X_3729780_SNP A T 0.3434 68 130 0.4886 5.3977373809964901E-01
X_3729796_MNP AAACA TTCTT 0.1907 37 157 0.2269 1.9571489570987122E-01
X_3729801_SNP C G 0.4433 86 108 0.6983 5.5310232885343491E-01
X_3729827_SNP A G 0.1927 37 155 0.2931 2.4547177260808073E-01
X_3729844_SNP A G 0.3438 66 126 0.4791 5.1227853593796224E-01
X_3729848_SNP C T 0.4462 87 108 0.7744 6.1499541635617638E-01
X_3729868_SNP C T 0.4293 82 109 0.9076 7.4224613106687876E-01
X_3729915_SNP C T 0.1949 38 157 0.2015 1.7776060911675373E-01
X_3729924_DEL C CGTGCGA 0.1939 38 158 0.3082 2.6891316225673800E-01
X_3729932_SNP T G 0.198 39 158 0.3309 3.0342732605971823E-01
X_3729939_SNP A G 0.198 39 158 0.2948 2.5940263158867227E-01
X_3729989_SNP A C 0.4921 94 97 0.3773 4.0002281207712831E-01
X_3730013_SNP G A 0.2741 54 143 0.6223 5.1932706437133291E-01
X_3730029_SNP T C 0.07107 14 183 0.3572 5.5771748424917145E-01
X_3730036_SNP T C 0.2406 45 142 0.841 9.7802147630030123E-01
X_3730060_SNP A T 0.2642 51 142 0.939 9.6352158583114533E-01
X_3730101_SNP C G 0.2462 48 147 0.2419 2.5886423636911793E-01
X_3730370_SNP A G 0.2308 45 150 0.5215 7.7196763377909638E-01
X_3730531_SNP A G 0.08718 17 178 0.4514 5.4518098452483488E-01
X_3730535_SNP A G 0.08718 17 178 0.5486 6.7554756814033246E-01
X_3730642_INS AA A 0.3315 61 123 0.2691 4.9161302011144736E-01
X_3730668_SNP T C 0.1472 29 168 0.8864 9.1839798075070400E-01
X_3730683_SNP T G 0.3575 69 124 0.2027 3.4049702240348434E-01
X_3730795_SNP A G 0.1701 33 161 0.2983 3.2783579011838759E-01
X_3730995_SNP T C 0.3282 64 131 0.3125 2.6701041546150872E-01
X_3731026_SNP G A 0.4611 89 104 0.61 6.7649007144340745E-01
X_3731033_SNP T C 0.1574 31 166 0.9569 9.5419261496855146E-01
X_3731167_SNP T C 0.4949 97 99 0.8456 6.3642890506876038E-01
X_3731176_SNP G C 0.201 40 159 0.4025 4.6089234508878640E-01
X_3731218_SNP C G 0.06 12 188 0.3021 3.1232429520354232E-01
X_3731254_SNP G C 0.4742 92 102 0.6609 8.5280458260259817E-01
X_3731271_SNP T C 0.4677 87 99 0.9322 8.2080264473210485E-01
X_3731277_SNP A G 0.4742 92 102 0.6309 8.4855849955903451E-01
X_3731341_SNP T C 0.1959 38 156 0.3199 3.4087951256380833E-01
X_3731409_SNP T A 0.3724 73 123 0.5227 8.5527488502885096E-01
X_3731416_SNP C T 0.3655 72 125 0.7803 8.2923084047321738E-01
X_3731418_SNP T C 0.3737 74 124 0.7903 8.3808940051075898E-01
X_3731430_SNP C G 0.3706 73 124 0.8506 7.9732270044526121E-01
X_3731456_SNP A G 0.3687 73 125 0.6437 9.9613588657146912E-01
X_3731491_SNP A C 0.3472 67 126 0.3147 5.4133903621603574E-01
X_3731702_DEL T TAACTGTAACTAGT 0.3403 65 126 0.05621 1.1886652913548235E-01
X_3731752_SNP A C 0.4365 86 111 0.5575 7.2288080991965353E-01
X_3731755_SNP T A 0.1472 29 168 0.6182 7.5203706514773461E-01
X_3731756_DEL T TGTTAG 0.1158 22 168 0.3964 4.3785098482581530E-01
X_3731776_SNP A C 0.433 84 110 0.5286 8.2490488236408976E-01
X_3731819_SNP T A 0.3249 64 133 0.09564 1.0164798595863067E-01
X_3731821_SNP C T 0.3249 64 133 0.1366 1.4488621474104435E-01
X_3731822_SNP T A 0.1566 31 167 0.7205 8.1265023580884177E-01
X_3731836_SNP G A 0.4643 91 105 0.4943 5.9502092399302520E-01
X_3731904_SNP A C 0.1451 28 165 0.7308 8.8907841405504751E-01
X_3731912_SNP G A 0.4872 95 100 0.4902 6.5989001936084346E-01
X_3731998_DEL A ATGCCCCA 0.199 39 157 0.08076 1.7593792608310022E-01
X_3732238_DEL G GTATTCG 0.151 29 163 0.2883 4.2378957269498951E-01
X_3732257_DEL C CAATCCC 0.1959 38 156 0.3779 4.8570447245170023E-01
X_3732269_SNP T C 0.2245 44 152 0.267 3.3677222684688202E-01
X_3732359_SNP T A 0.2139 40 147 0.1388 1.9133591987186582E-01
X_3732403_SNP C G 0.1907 37 157 0.2299 2.2326553813056460E-01
X_3732408_SNP C A 0.2332 45 148 0.0431 4.6354048253500854E-02
X_3732481_SNP C T 0.1744 30 142 0.7871 9.7177707349574538E-01
X_3732517_SNP A G 0.07186 12 155 0.6058 9.3673186450172041E-01
X_3732773_SNP C A 0.449 88 108 0.8554 9.1685254321632159E-01
X_3732834_SNP A C 0.1865 36 157 0.3626 3.5570613292507447E-01
X_3732839_SNP C G 0.4513 88 107 0.8305 9.7377863506934959E-01
X_3732847_SNP A T 0.2423 47 147 0.1393 2.5937912795252194E-01
X_3732853_SNP T C 0.2359 46 149 0.3314 5.4624835278537920E-01
X_3732857_SNP C T 0.2513 49 146 0.5538 7.6519843164125034E-01
X_3732868_SNP G A 0.2551 50 146 0.4981 6.9672036239771917E-01
X_3732876_SNP A T 0.1929 38 159 0.3773 3.9945379139518988E-01
X_3732886_SNP T C 0.199 38 153 0.2489 3.4675967016659337E-01
X_3732901_SNP A C 0.2308 45 150 0.2509 3.6192965899084151E-01
X_3732961_SNP A G 0.4233 80 109 0.8218 8.2190761275635249E-01
X_3733157_SNP C G 0.1735 34 162 0.2277 1.7938938769027468E-01
X_3733274_SNP G A 0.1809 36 163 0.3209 3.1990349583947386E-01
X_3733481_SNP G T 0.4197 81 112 0.5026 5.8939721262677214E-01
X_3733497_DEL A ATTCG 0.2165 42 152 0.1468 2.2580121783185458E-01
X_3733504_INS ATGGAAAAAA A 0.2158 41 149 0.1796 2.5262118535184896E-01
X_3733595_SNP C A 0.1837 36 160 0.3255 3.2545165480215288E-01
X_3733674_SNP T G 0.1692 33 162 0.2752 2.2471018919728647E-01
X_3733689_SNP A T 0.4145 80 113 0.9983 8.6942750704017457E-01
X_3733696_INS AGTT A 0.3702 67 114 0.9612 7.2934167546610651E-01
X_3733714_SNP A G 0.2435 47 146 0.3683 3.9354396489948240E-01
X_3733893_DEL A AAA 0.1852 35 154 0.3487 3.1794200901328862E-01
X_3733927_SNP G A 0.1546 30 164 0.3046 2.7479548253606012E-01
X_3733972_SNP T A 0.2437 39 121 0.5328 5.1238717649562338E-01
X_3733997_SNP T C 0.1927 37 155 0.4096 3.9334948409327730E-01
X_3734008_SNP T C 0.1737 33 157 0.4236 4.4655579692847602E-01
X_3734010_SNP C T 0.1949 38 157 0.3237 3.8947823127484205E-01
X_3734209_SNP A T 0.4569 90 107 0.4621 4.9597845474833546E-01
X_3734245_SNP C T 0.2677 53 145 0.1993 2.2426057928842313E-01
X_3734248_SNP T C 0.2714 54 145 0.1758 2.0368957383927078E-01
X_3734317_SNP C G 0.2929 58 140 0.237 2.8777100311172521E-01
X_3734325_SNP A T 0.276 53 139 0.348 4.3200637924837437E-01
X_3734332_SNP C G 0.2821 55 140 0.2669 3.4288571349329722E-01
X_3734334_DEL A ACCAATAGTTATTTTACTTAAAGTAGCAA 0.2553 48 140 0.3641 3.9892899114956759E-01
X_3734371_SNP A T 0.2908 57 139 0.2652 3.4971118274987212E-01
X_3734382_SNP G A 0.2268 44 150 0.602 6.2386666436462768E-01
X_3734399_SNP T G 0.2618 50 141 0.7509 8.3306276734608509E-01
X_3734482_SNP T A 0.3958 76 116 0.3878 5.5530017455429970E-01
X_3734528_SNP T C 0.3814 74 120 0.6213 8.8005398353761921E-01
X_3734552_INS T TT 0.4327 74 97 0.8924 9.0388651809192444E-01
X_3734555_SNP G A 0.3957 74 113 0.5908 7.7254797749752746E-01
X_3734655_SNP T C 0.1786 35 161 0.4647 4.1035596249804929E-01
X_3734707_DEL G GTGGTTATTTG 0.1404 25 153 0.7147 3.6995049668274715E-01
X_3734736_SNP T C 0.05025 10 189 0.5937 6.5538030586476470E-01
X_3734738_SNP A T 0.1869 37 161 0.4667 3.9934497761304177E-01
X_3734823_SNP T C 0.1888 37 159 0.7523 9.1195506910493163E-01
X_3734972_SNP T C 0.445 85 106 0.9403 8.3115307502604718E-01
X_3734982_SNP T G 0.1701 33 161 0.3791 5.5829878732606641E-01
X_3735001_SNP G A 0.2872 56 139 0.7015 6.4239432607653657E-01
X_3735019_SNP G C 0.2216 43 151 0.7655 8.1059867168428013E-01
X_3735025_SNP T C 0.2667 52 143 0.9161 8.3899168714623362E-01
X_3735212_SNP A G 0.377 72 119 0.9161 8.5458384582784164E-01
X_3735290_SNP C A 0.4184 82 114 0.6486 7.1217642670686276E-01
X_3735330_SNP G A 0.2211 44 155 0.7974 9.9772270569148702E-01
X_3735523_SNP A T 0.4541 89 107 0.1555 2.7378417883426576E-01
X_3735587_SNP G A 0.401 77 115 0.477 6.1275113335899700E-01
X_3735606_SNP A T 0.3842 73 117 0.5191 6.4039303459271180E-01
X_3735612_SNP T A 0.4536 88 106 0.2863 4.3377545735443035E-01
X_3735757_SNP C T 0.4794 93 101 0.9879 9.5921162580674990E-01
X_3735762_SNP A G 0.1735 34 162 0.4838 4.1895899759449684E-01
X_3735810_SNP G T 0.4583 88 104 0.7775 7.8763297239384200E-01
X_3735813_SNP G C 0.4663 90 103 0.8645 8.2424033675674990E-01
X_3736357_SNP G C 0.4845 94 100 0.4924 5.0755640321388307E-01
X_3736636_SNP A T 0.487 94 99 0.4227 5.3684614646736195E-01
X_3736681_SNP G A 0.5 98 98 0.4444 6.2742962988025663E-01
X_3736714_SNP A T 0.2 39 156 0.6219 7.7458114650407461E-01
X_3736722_INS AA A 0.2772 51 133 0.8798 9.4750698663066790E-01
X_3736726_SNP T C 0.2684 51 139 0.8869 7.1753848596870928E-01
X_3736750_SNP G T 0.198 39 158 0.8578 9.5609752995598696E-01
X_3736845_SNP A G 0.4742 92 102 0.592 5.4515545830078715E-01
X_3736882_INS ACATACATA A 0.2825 50 127 0.2474 3.6194043166096157E-01
X_3736883_SNP C T 0.1514 28 157 0.1865 3.8412302874568738E-01
X_3736931_SNP G A 0.2132 42 155 0.3847 5.8725555662376738E-01
X_3736983_SNP G A 0.4715 91 102 0.6636 3.7889074878407325E-01
X_3737364_SNP G A 0.2228 43 150 0.4396 8.6191536263329172E-01
X_3737383_SNP A G 0.3978 74 112 0.3981 5.1830366434200503E-01
X_3737464_SNP A G 0.2258 42 144 0.205 3.0247733795683018E-01
X_3737535_SNP C T 0.198 39 158 0.4767 7.0246252735723713E-01
X_3737607_SNP T C 0.4667 91 104 0.6573 6.4359472694781672E-01
X_3737669_SNP T C 0.1111 22 176 0.01958 3.8499980538621359E-02
X_3737860_SNP C T 0.3827 75 121 0.03944 4.9858587885713679E-02
X_3738026_SNP G T 0.3583 67 120 0.7501 7.4310109054068496E-01
X_3738029_DEL T TT 0.3632 69 121 0.7163 7.4131047588042365E-01
X_3738157_SNP C T 0.2092 41 155 0.613 6.1471751335547653E-01
X_3738238_SNP A T 0.3096 61 136 0.4862 5.7554484156644126E-01
X_3738282_SNP A T 0.15 30 170 0.9971 9.2001277031542195E-01
X_3738346_SNP C T 0.09231 18 177 0.4081 6.0798496536275515E-01
X_3738448_SNP A G 0.065 13 187 0.708 6.5276591894762315E-01
X_3738477_SNP T A 0.2176 42 151 0.06727 1.0904316783107193E-01
X_3738572_SNP A G 0.2328 44 145 0.05077 1.2014132459253490E-01
X_3738580_SNP G A 0.09326 18 175 0.6325 5.0085296439659799E-01
X_3738697_SNP T G 0.09694 19 177 0.3866 3.5089618084793561E-01
X_3738791_SNP T G 0.3646 70 122 0.03918 8.8757359811668990E-02
X_3738812_INS TA T 0.1218 24 173 0.6309 6.3894954739915855E-01
X_3738860_SNP T G 0.1026 20 175 0.8506 9.9958454078054049E-01
X_3738861_SNP A T 0.1117 22 175 0.7418 6.6638978621837563E-01
X_3738869_DEL A ATATG 0.3594 69 123 0.1161 2.1016742925231935E-01
X_3738900_SNP T C 0.09137 18 179 0.7115 9.7869528560158947E-01
X_3738901_SNP A G 0.3231 63 132 0.1507 1.6902775182076868E-01
X_3738911_SNP A T 0.3247 63 131 0.2344 2.7954560911198245E-01
X_3738947_SNP T G 0.07143 14 182 0.6797 8.0126038899733054E-01
X_3738952_SNP T C 0.2362 47 152 0.1474 2.6721074373876075E-01
X_3738954_SNP T C 0.2205 43 152 0.09851 1.6687802276689501E-01
X_3738975_SNP T C 0.2273 45 153 0.1664 2.8693696320103135E-01
X_3739155_SNP T C 0.2143 39 143 0.7976 7.3346320516369445E-01
X_3739368_SNP G C 0.4872 95 100 0.08606 2.0566045345811812E-01
X_3739483_SNP T C 0.4794 93 101 0.09256 1.2719877751325870E-01
X_3739505_SNP T G 0.203 40 157 0.9493 8.3532692889255300E-01
X_3739507_SNP T C 0.1888 37 159 0.7349 7.1550285517645096E-01
X_3739515_SNP C G 0.2602 51 145 0.06446 1.0925054834012504E-01
X_3739596_SNP A G 0.4769 93 102 0.8657 9.6916681487943235E-01
X_3739604_INS AAGAGAAGAGAG A 0.4603 87 102 0.8593 9.8779630707076616E-01
X_3739852_SNP G A 0.4145 80 113 0.1596 4.2037664916974138E-01
X_3739856_SNP A T 0.4171 78 109 0.138 3.5291973820668254E-01
X_3739905_SNP G A 0.1837 36 160 0.3428 6.0606127390871867E-01
X_3740000_SNP T C 0.2895 55 135 0.4186 2.5479116917365041E-01
X_3740006_SNP A C 0.4176 76 106 0.2677 6.1410711315336797E-01
X_3740009_SNP G T 0.25 48 144 0.04874 1.5858975758708616E-01
X_3740064_DEL A AA 0.2541 46 135 0.0711 2.8199521874269196E-01
X_3740161_SNP A G 0.2308 45 150 0.9536 8.8851858422742247E-01
X_3740336_SNP G A 0.268 52 142 0.2987 5.2310723814019111E-01
X_3740348_SNP A G 0.2629 51 143 0.06779 1.2577553249623907E-01
X_3740369_SNP G C 0.2577 50 144 0.05959 1.0278515656037579E-01
X_3740394_SNP G T 0.1414 28 170 0.5193 7.4906090545005388E-01
X_3740651_SNP T G 0.1269 25 172 0.6771 7.2442881091700129E-01
X_3740756_SNP T A 0.06566 13 185 0.4029 5.3147326610829304E-01
X_3740970_DEL T TTCTT 0.4767 92 101 0.1967 3.6003183633551084E-01
X_3740976_INS GCTATCAGAATGCCGCG G 0.474 91 101 0.1603 3.1526379479252375E-01
X_3741039_SNP A C 0.2589 51 146 0.4513 3.4531706725384581E-01
X_3741071_SNP A G 0.2755 54 142 0.4446 4.0437434688916518E-01
X_3741110_SNP G C 0.4154 81 114 0.02547 5.4240967317366232E-02
X_3741229_SNP A G 0.2626 52 146 0.3528 3.0456255733584803E-01
X_3741252_SNP A T 0.2437 48 149 0.4514 3.9048639406734487E-01
X_3741268_SNP T C 0.4922 95 98 0.4131 4.7113822875147726E-01
X_3741371_SNP A G 0.3077 60 135 0.4056 3.9628930586966760E-01
X_3741387_SNP T C 0.2843 56 141 0.6032 7.0165574306266076E-01
X_3741425_SNP T A 0.4301 83 110 0.3078 5.5203846349034880E-01
X_3741462_SNP C T 0.4462 87 108 0.1065 2.2781907614044239E-01
X_3741721_DEL A AA 0.4162 72 101 0.4744 4.7950361232146632E-01
X_3742041_SNP T C 0.4592 90 106 0.5121 7.1644647784553750E-01
X_3742129_SNP T A 0.1598 31 163 0.916 8.9575680261985791E-01
X_3742169_SNP T G 0.2827 54 137 0.9693 6.7793709565645721E-01
X_3742269_SNP G A 0.3144 61 133 0.6891 8.5972538107432461E-01
X_3742270_SNP C A 0.3265 64 132 0.7648 8.9033714606880809E-01
X_3742313_SNP T G 0.2551 50 146 0.154 1.5690172377446410E-01
X_3742472_SNP C T 0.3938 76 117 0.1291 1.6005811315311502E-01
X_3742480_INS AAA A 0.2434 46 143 0.1846 1.6529237814494080E-01
X_3742528_INS ATGCCCCGGACTA A 0.2474 48 146 0.1565 1.6050734288387347E-01
X_3742585_SNP T A 0.4308 84 111 0.2457 2.2887182517416904E-01
X_3742588_SNP A G 0.2292 44 148 0.1029 7.7656817352339175E-02
X_3742599_SNP A C 0.2539 49 144 0.2826 5.1088161911608343E-01
X_3742606_SNP A C 0.159 31 164 0.9927 9.7548557595466168E-01
X_3742626_SNP A G 0.1675 33 164 0.9906 9.7648768460257351E-01
X_3742644_SNP A G 0.1616 32 166 0.9933 9.7268647816095311E-01
X_3742666_SNP G A 0.2394 45 143 0.6756 8.4036919820679479E-01
X_3742802_SNP A G 0.2929 58 140 0.8013 5.3872613856757345E-01
X_3742816_SNP C T 0.4747 94 104 0.7047 5.7853084666226517E-01
X_3742818_SNP T C 0.2879 57 141 0.8909 6.1403567419620919E-01
X_3742922_DEL G GTCTGTATATTTG 0.1379 24 150 0.68 6.1867329535651217E-01
X_3743009_SNP G T 0.2437 48 149 0.9254 6.3766921848974034E-01
X_3743059_INS AA A 0.4973 91 92 0.2472 3.3798291620880150E-01
X_3743095_SNP C A 0.4427 85 107 0.3621 5.5733018642971910E-01
X_3743102_SNP A G 0.241 47 148 0.1058 9.9223826343363020E-02
X_3743152_INS GGT G 0.1753 34 160 0.14 1.2422549949743489E-01
X_3743163_SNP G C 0.2538 50 147 0.08465 9.6449105305637772E-02
X_3743187_SNP T A 0.2677 53 145 0.5333 5.1626390597390293E-01
X_3743213_SNP C G 0.4495 89 109 0.5174 6.8763142910244412E-01
X_3743221_SNP A T 0.2474 48 146 0.06765 6.7000283395545993E-02
X_3743222_SNP C G 0.2551 50 146 0.1018 1.0683575520386102E-01
X_3743227_DEL A TCGAAAGGGAAAAT 0.2551 50 146 0.0994 9.1498520457726773E-02
X_3743242_SNP A G 0.2408 46 145 0.06029 4.9937527432373466E-02
X_3743243_SNP C T 0.2513 49 146 0.1096 1.5402545345681340E-01
X_3743246_DEL A AGCATAT 0.2513 49 146 0.09025 7.1253756246150227E-02
X_3743264_SNP T C 0.2769 54 141 0.5925 5.4085054011928335E-01
X_3743265_SNP T C 0.2746 53 140 0.6699 6.3155148392587990E-01
X_3743269_SNP T C 0.2513 49 146 0.08608 7.6960860915978535E-02
X_3743275_SNP T G 0.4712 90 101 0.7001 9.4751308604603846E-01
X_3743280_SNP G A 0.269 53 144 0.6342 4.3533407698818305E-01
X_3743321_INS TGCAT T 0.4096 77 111 0.4834 5.1277201321081434E-01
X_3743332_SNP C T 0.4346 83 108 0.4136 4.2085047741498993E-01
X_3743639_DEL G GTCAGGCGG 0.1224 24 172 0.6993 9.0299084306123012E-01
X_3743659_SNP G C 0.09091 18 180 0.3046 3.5763155543154701E-01
X_3743679_SNP T C 0.25 48 144 0.3061 2.9353873000513186E-01
X_3743686_DEL T TACCGCTCACCGCTTACCGCTT 0.1587 30 159 0.6701 8.2358765948939028E-01
X_3743765_SNP A G 0.2577 50 144 0.07533 7.3696170813126002E-02
X_3743771_SNP A C 0.2642 51 142 0.09616 9.6154458736781301E-02
X_3744053_SNP A T 0.3827 75 121 0.9325 5.8911346891866301E-01
X_3744068_SNP A T 0.075 15 185 0.3281 4.5309363880207187E-01
X_3744144_SNP C T 0.1429 28 168 0.296 2.9342328345294977E-01
X_3744146_INS TATTGAGT T 0.4946 92 94 0.3176 2.5103856896266297E-01
X_3744233_SNP A G 0.4323 83 109 0.8786 6.0568817859038693E-01
X_3744452_DEL C CCGTTCC 0.4076 75 109 0.5887 5.1222217708421391E-01
X_3744479_DEL A ATCCCCA 0.06111 11 169 0.2345 3.3642238202310892E-01
X_3744491_SNP A G 0.4082 80 116 0.5533 4.5027894465207041E-01
X_3744492_SNP A G 0.4043 76 112 0.5885 4.9437991882962906E-01
X_3744528_SNP A G 0.1929 38 159 0.3159 3.7161323004856528E-01
X_3744668_SNP T C 0.06633 13 183 0.4958 7.3184798569365783E-01
X_3744669_SNP T C 0.2577 50 144 0.08325 6.7817743048235526E-02
X_3744859_SNP A G 0.2755 54 142 0.1087 1.1798522326443384E-01
X_3744887_SNP C T 0.2577 50 144 0.0903 8.8000311135365661E-02
X_3744975_SNP T C 0.2656 51 141 0.101 9.7657789457426869E-02
X_3744982_SNP C T 0.2591 50 143 0.1265 1.2058803149398423E-01
X_3744987_SNP T C 0.2704 53 143 0.1189 1.0713564692513511E-01
X_3745133_SNP G A 0.2872 54 134 0.05197 3.9757140418969661E-02
X_3745160_SNP T C 0.2667 52 143 0.09767 1.5267866510271244E-01
X_3745166_SNP G T 0.266 50 138 0.1232 2.2437723857504999E-01
X_3745199_SNP T C 0.07143 14 182 0.505 9.7961330399572499E-01
X_3745265_SNP C T 0.2435 47 146 0.4853 2.9699037434925712E-01
X_3745358_DEL A AAA 0.2193 41 146 0.811 6.7799693376035175E-01
X_3745433_SNP T C 0.264 52 145 0.5447 4.3359217501586123E-01
X_3745434_SNP A T 0.0603 12 187 0.7018 7.0698035787654623E-01
X_3745467_SNP G T 0.0603 12 187 0.9072 6.7658256975384723E-01
X_3745719_SNP T G 0.2642 51 142 0.757 9.7116881333497451E-01
X_3745728_SNP G A 0.2589 51 146 0.7514 9.9657719796380273E-01
X_3745796_SNP C G 0.2513 49 146 0.5634 7.4108244699304482E-01
X_3745861_SNP A C 0.2577 50 144 0.5125 7.5298736283722989E-01
X_3745930_SNP G A 0.276 53 139 0.6619 8.1892858495142484E-01
X_3745945_SNP T A 0.2727 54 144 0.6731 8.3935673650445508E-01
X_3746020_SNP C A 0.2513 49 146 0.7059 8.5068635670251580E-01
X_3746161_SNP A T 0.2704 53 143 0.7044 9.0318536466164068E-01
X_3746202_SNP C T 0.2474 48 146 0.5077 7.2560062511399104E-01
X_3746316_SNP T C 0.07179 14 181 0.9667 9.1638097621204406E-01
X_3746331_SNP T C 0.3172 59 127 0.6166 9.3633134551253983E-01
X_3746472_SNP T G 0.399 77 116 0.6546 6.5277590428128773E-01
X_3746508_SNP T C 0.2539 49 144 0.5343 7.4334223964687896E-01
X_3746583_SNP T C 0.08205 16 179 0.9319 9.6242757492971498E-01
X_3746694_SNP C T 0.1762 34 159 0.2069 2.7619491327240842E-01
X_3746700_SNP A G 0.08673 17 179 0.2587 5.3306420877481520E-01
X_3746709_SNP T C 0.09596 19 179 0.1676 3.8916915915690464E-01
X_3746742_SNP C T 0.1641 32 163 0.1532 3.3174300971556070E-01
X_3746745_SNP T C 0.1658 32 161 0.1689 3.5813553573837287E-01
X_3746790_SNP G C 0.1598 31 163 0.2192 4.1355862612838856E-01
X_3746850_SNP G C 0.1633 32 164 0.2216 3.0511141898602989E-01
X_3746949_SNP C T 0.3368 65 128 0.4383 4.5309909206630727E-01
X_3746988_SNP G A 0.3264 63 130 0.3977 3.5780612903612086E-01
X_3747045_SNP G C 0.2611 47 133 0.5968 7.6915091602461994E-01
X_3747090_SNP C G 0.06633 13 183 0.04226 8.6222826469451896E-02
X_3747132_SNP A G 0.3085 58 130 0.9569 9.6214178924400739E-01
X_3747198_SNP T C 0.05528 11 188 0.04058 1.0551348643288572E-01
X_3747204_SNP T C 0.2917 56 136 0.3696 3.3412143976545305E-01
X_3747222_SNP A T 0.2368 45 145 0.7467 9.8392273753648907E-01
X_3747228_SNP T A 0.05208 10 182 0.01195 2.9285231660372526E-02
X_3747237_SNP C A 0.05612 11 185 0.01907 3.7397667306168739E-02
X_3747348_SNP G A 0.3112 61 135 0.5187 4.9560230949530215E-01
X_3747369_SNP G C 0.2513 49 146 0.5328 7.6401145467209397E-01
X_3747552_SNP G A 0.2565 49 142 0.3349 5.0207939355521281E-01
X_3747573_SNP C T 0.241 47 148 0.6871 8.3670180602618116E-01
X_3747618_SNP C T 0.2268 44 150 0.6479 7.9648473039079748E-01
X_3747702_SNP T C 0.2526 49 145 0.5801 8.2264274610824506E-01
X_3747759_SNP T C 0.2577 50 144 0.4309 4.5040056894361802E-01
X_3747984_SNP G C 0.2462 48 147 0.8364 8.9758360164989048E-01
X_3748209_SNP T C 0.2462 48 147 0.6496 6.9533307228900565E-01
X_3748380_SNP G C 0.2383 46 147 0.7595 9.6419685257972176E-01
X_3748509_SNP T C 0.2344 45 147 0.7852 9.7661844878161674E-01
X_3748683_SNP C T 0.2398 47 149 0.6199 8.0651783740586314E-01
X_3748707_SNP A T 0.228 44 149 0.8483 9.4712252654723350E-01
X_3748713_SNP G A 0.2396 46 146 0.6133 8.1511450944656483E-01
X_3748947_SNP A G 0.25 47 141 0.6396 9.2879845773744152E-01
X_3749172_SNP C T 0.2487 48 145 0.4212 5.7555648062341580E-01
X_3749178_SNP C T 0.2539 49 144 0.4613 5.9071668899647989E-01
X_3749274_SNP C T 0.2487 49 148 0.5989 7.9614812841422600E-01
X_3749307_SNP G A 0.2462 48 147 0.5603 7.7439380090136256E-01
X_3749319_SNP T C 0.2474 47 143 0.4161 6.0110281466230364E-01
X_3749385_SNP C T 0.2539 49 144 0.5194 7.3507562913924407E-01
X_3749520_SNP A C 0.2526 49 145 0.5159 7.2487493800287428E-01
X_3749599_SNP A C 0.2371 46 148 0.5956 8.0138771009411780E-01
X_3749688_SNP G A 0.2299 43 144 0.6492 8.6457276054090815E-01
X_3749703_SNP A G 0.2421 46 144 0.451 4.9916128006618010E-01
X_3750066_SNP G T 0.232 45 149 0.4691 7.4087273127966113E-01
X_3750162_SNP G C 0.241 47 148 0.3276 5.2267661398701282E-01
X_3750255_SNP G A 0.25 48 144 0.3708 4.3316873407617318E-01
X_3750274_SNP T C 0.2421 46 144 0.3626 4.6637361796817811E-01
X_3750324_SNP G A 0.2487 47 142 0.3892 6.4952225287027998E-01
X_3750333_SNP A C 0.254 48 141 0.3257 5.0176838453306016E-01
X_3750421_SNP T C 0.2108 39 146 0.3681 4.3021527107182311E-01
X_3750465_SNP T C 0.2181 41 147 0.6176 9.9851666687122742E-01
X_3750501_SNP G A 0.2344 45 147 0.6778 9.5358245631140370E-01
X_3750525_SNP A G 0.06 12 188 0.7377 6.2756581382404930E-01
X_3750727_SNP T C 0.2347 46 150 0.5559 7.5283822144904577E-01
X_3751036_SNP A G 0.2513 49 146 0.3254 4.8197075108326970E-01
X_3751055_SNP T A 0.2513 49 146 0.2897 4.3997526108793750E-01
X_3751206_SNP T C 0.2396 46 146 0.3197 5.6629173920441778E-01
X_3751306_SNP A C 0.2176 42 151 0.4594 6.7966559188993181E-01
X_3751349_SNP T C 0.2513 48 143 0.3296 5.3291727087966556E-01
X_3751361_DEL T TT 0.05155 10 184 0.8725 8.7225412959274340E-01
X_3751367_SNP T A 0.1878 34 147 0.6971 8.7043839196730366E-01
X_3751477_SNP A G 0.2332 45 148 0.1824 2.9207946939015872E-01
X_3751478_SNP G A 0.2344 45 147 0.1966 3.1767749119482880E-01
X_3751491_SNP A T 0.2328 44 145 0.3484 4.9582374539973029E-01
X_3751519_SNP T C 0.2074 39 149 0.4988 7.6050351969025032E-01
X_3751532_SNP A C 0.2131 39 144 0.508 7.8732040162745842E-01
X_3751544_SNP T G 0.2114 37 138 0.4202 6.5287553926210329E-01
X_3751553_SNP C T 0.2011 36 143 0.5222 7.0514864931095023E-01
X_3751555_SNP T A 0.1943 34 141 0.4476 6.0052142183382606E-01
X_3751579_SNP A G 0.1975 32 130 0.4362 5.0372124746249924E-01
X_3751685_SNP A G 0.232 42 139 0.4507 5.7783318753514190E-01
X_3751701_DEL G GA 0.2247 40 138 0.6476 8.7876532345745428E-01
X_3751719_SNP A C 0.2485 41 124 0.3439 4.3342101409408684E-01
X_3751730_SNP A C 0.06748 11 152 0.2028 2.4877540140137688E-01
X_3752448_SNP T C 0.1882 32 138 0.7519 9.5547440193663546E-01
X_3752453_SNP A T 0.125 21 147 0.4992 6.8325988721241493E-01
X_3752460_SNP G A 0.1296 21 141 0.7988 8.9209708199198778E-01
X_3752556_SNP C G 0.4094 70 101 0.4142 4.7212756937600964E-01
X_3752564_SNP A C 0.328 61 125 0.3753 2.9986877028679071E-01
X_3752632_SNP A G 0.2105 40 150 0.4437 4.3530217580144126E-01
X_3752637_SNP A T 0.3105 59 131 0.6169 6.8655474542500117E-01
X_3752644_SNP C G 0.2308 45 150 0.3427 4.4051356288442767E-01
X_3752657_SNP A C 0.08205 16 179 0.5619 6.3908602542534110E-01
X_3752685_SNP T G 0.08122 16 181 0.6905 5.3099243147492725E-01
X_3752687_SNP T C 0.09645 19 178 0.355 2.2431412424616670E-01
X_3752697_SNP G C 0.3161 61 132 0.4202 4.0367289518619764E-01
X_3752699_SNP A T 0.08629 17 180 0.5095 3.0895744388130397E-01
X_3752707_DEL A AA 0.2 36 144 0.4197 3.9583923819037448E-01
X_3752716_SNP G A 0.09645 19 178 0.3683 2.3358534312541823E-01
X_3752735_SNP T G 0.09548 19 180 0.3607 2.2940031195479982E-01
X_3752757_SNP T C 0.09091 18 180 0.5056 5.8703832929311028E-01
X_3752768_SNP T A 0.3316 65 131 0.502 4.6715917775287996E-01
X_3752840_SNP A T 0.4359 85 110 0.1373 1.5648061790737944E-01
X_3752854_SNP G A 0.08081 16 182 0.4553 3.4359868453562525E-01
X_3752881_SNP G A 0.08629 17 180 0.4107 4.3043111824694302E-01
X_3752895_SNP T C 0.3196 62 132 0.6138 6.9573056980286396E-01
X_3752910_SNP C G 0.2188 42 150 0.5959 8.7917155740316910E-01
X_3752972_SNP A T 0.2677 53 145 0.7354 7.3763110561139911E-01
X_3753160_SNP A C 0.4233 80 109 0.4431 4.4222228243285278E-01
X_3753167_SNP G A 0.4162 77 108 0.2908 2.6390317093191451E-01
X_3753223_SNP C G 0.07732 15 179 0.5755 7.5695106565564974E-01
X_3753303_SNP A G 0.2273 45 153 0.8752 9.7674686362393770E-01
X_3753344_SNP C A 0.2103 41 154 0.8389 8.8406266226258801E-01
X_3753413_SNP T A 0.2284 45 152 0.9501 8.6432112821657237E-01
X_3753418_DEL AAA A 0.1823 33 148 0.5213 7.4969374572063430E-01
X_3753448_SNP T A 0.2615 51 144 0.6755 8.3503451113524263E-01
X_3753479_SNP A G 0.335 66 131 0.1193 1.5220966056336782E-01
X_3753616_SNP T G 0.1414 28 170 0.9337 7.2516926791340874E-01
X_3753656_SNP C G 0.1457 29 170 0.9062 7.6087342618741716E-01
X_3753722_SNP A T 0.1538 30 165 0.009444 1.7530225342259929E-02
X_3753752_SNP A G 0.07035 14 185 0.06337 1.0375220404468122E-01
X_3753795_SNP G C 0.1566 31 167 0.007307 1.4306153237338219E-02
X_3753833_DEL AA A 0.3902 64 100 0.2273 3.3548995137243087E-01
X_3753860_SNP G A 0.3897 76 119 0.595 7.3041865033234010E-01
X_3753954_SNP C T 0.3789 72 118 0.7576 9.2319153342377402E-01
X_3754119_SNP T C 0.1371 27 170 0.003011 4.7158398470182605E-03
X_3754142_SNP T A 0.2694 52 141 0.1477 1.1598138654498680E-01
X_3754215_SNP T A 0.1443 28 166 0.01467 2.3889757197299667E-02
X_3754251_SNP A T 0.1117 22 175 0.1385 9.6300257524372213E-02
X_3754297_SNP G T 0.1598 31 163 0.6141 5.6428216608316162E-01
X_3754420_SNP C G 0.2449 48 148 0.04403 1.6981372263807509E-02
X_3754434_SNP A G 0.2552 49 143 0.145 1.1090725340401497E-01
X_3754467_SNP T C 0.4946 91 93 0.3405 2.6635085264040459E-01
X_3754557_SNP A C 0.2165 42 152 0.8039 7.7810932721649362E-01
X_3754560_SNP G A 0.203 40 157 0.9644 8.5041993577658559E-01
X_3754566_SNP G A 0.199 39 157 0.7773 6.5096476462427788E-01
X_3754645_SNP C T 0.2245 44 152 0.1877 1.5625080340567066E-01
X_3754646_SNP A G 0.1598 31 163 0.8978 8.2686320840630145E-01
X_3754755_SNP A G 0.1269 25 172 0.6913 7.8893543210529771E-01
X_3754810_SNP G C 0.3679 71 122 0.1494 1.1154736015995259E-01
X_3754829_SNP C T 0.3081 61 137 0.9947 8.7249140855834084E-01
X_3754834_SNP T A 0.2371 46 148 0.282 3.3729599219797846E-01
X_3754838_SNP A T 0.2292 44 148 0.2597 2.1852055615223920E-01
X_3754839_DEL C CTGGCTTCT 0.2251 43 148 0.2877 3.0575018879029570E-01
X_3754850_SNP G T 0.2292 44 148 0.2995 2.4494728190730120E-01
X_3754871_SNP C A 0.2256 44 151 0.8914 9.9673947609529601E-01
X_3754879_SNP T C 0.2051 40 155 0.04537 2.6085355034328447E-02
X_3754880_SNP A T 0.2041 40 156 0.02916 1.5918126073892581E-02
X_3754914_SNP C T 0.2172 43 155 0.03633 2.0815848211101936E-02
X_3754918_SNP T C 0.4588 89 105 0.2472 1.4021884228799386E-01
X_3754936_SNP A C 0.2273 45 153 0.7035 7.2741390714129128E-01
X_3755504_INS TTTTT CA 0.05051 10 188 0.611 6.7787980936637737E-01
X_3755662_SNP T G 0.3958 76 116 0.1058 1.1725315949741832E-01
X_3755694_SNP A C 0.1263 24 166 0.7942 7.7885817428186088E-01
X_3755698_SNP T C 0.3387 63 123 0.02369 8.9561183252837816E-03
X_3755775_SNP G C 0.4439 87 109 0.1335 2.1845746479128714E-01
X_3755797_SNP A G 0.1869 37 161 0.6009 3.5020015847283370E-01
X_3755823_SNP A C 0.3909 77 120 0.4548 3.5649063126932878E-01
X_3755858_DEL T TT 0.1466 28 163 0.4082 2.6936871517317618E-01
X_3755872_SNP G A 0.401 79 118 0.03699 2.6791393470486667E-02
X_3755908_SNP A G 0.3508 67 124 0.03438 2.8190100296028486E-02
X_3756014_SNP T A 0.2615 51 144 0.6523 4.8277936826288870E-01
X_3756170_SNP G A 0.2398 47 149 0.68 4.7589631479676808E-01
X_3756204_SNP C T 0.1897 37 158 0.6719 5.5464266379049243E-01
X_3756212_SNP G A 0.2593 49 140 0.3682 2.3602581163824154E-01
X_3756213_SNP T C 0.2723 52 139 0.7114 5.0018082114867723E-01
X_3756302_SNP T C 0.2135 41 151 0.4722 3.3299567163445509E-01
X_3756330_SNP A G 0.2374 47 151 0.384 2.7621245027889096E-01
X_3756341_SNP T C 0.2296 45 151 0.2481 1.6004885316885764E-01
X_3756378_SNP C G 0.2176 42 151 0.4293 2.7551060338538602E-01
X_3756545_SNP T C 0.1641 32 163 0.3763 4.3168133243051987E-01
X_3756593_SNP A T 0.1624 32 165 0.5054 5.0838883970592541E-01
X_3756619_SNP T G 0.4381 85 109 0.239 2.5685491625510215E-01
X_3756627_SNP T C 0.2296 45 151 0.2607 4.0037469920916002E-01
X_3756631_SNP C T 0.4375 84 108 0.3703 4.6409943566083833E-01
X_3756632_SNP C A 0.4323 83 109 0.2821 3.4211571266538898E-01
X_3756738_SNP G T 0.1649 32 162 0.4425 4.3780842068976367E-01
X_3756765_SNP A T 0.07576 15 183 0.5259 3.4783549946295744E-01
X_3756793_SNP A G 0.3454 67 127 0.1618 2.1574065992244362E-01
X_3756832_SNP G C 0.2487 48 145 0.2598 4.0024622197888859E-01
X_3756853_SNP A G 0.2487 48 145 0.1543 2.3910779534395776E-01
X_3756955_SNP T G 0.4301 83 110 0.2474 3.6846010572379861E-01
X_3756981_SNP C T 0.2577 50 144 0.2574 3.8046352032794650E-01
X_3756982_SNP T A 0.4256 83 112 0.108 1.2863288739052625E-01
X_3756988_SNP A G 0.4388 86 110 0.08007 8.8845519592876121E-02
X_3757047_SNP A C 0.2704 53 143 0.3467 5.1407721537533368E-01
X_3757062_SNP T C 0.1531 30 166 0.447 2.8463221470960920E-01
X_3757150_SNP A C 0.05584 11 186 0.007928 8.8387792381473367E-03
X_3757169_SNP T C 0.4898 96 100 0.0579 7.3909782493594645E-02
X_3757197_SNP C A 0.05528 11 188 0.01415 2.0883099744478283E-02
X_3757261_SNP C T 0.2435 47 146 0.3276 5.2617296178475303E-01
X_3757318_SNP A G 0.1135 21 164 0.4197 2.8634066793583846E-01
X_3757324_SNP T C 0.1323 25 164 0.2323 1.5105331913357944E-01
X_3757375_SNP G C 0.2474 48 146 0.2194 2.8999411239033723E-01
X_3757507_SNP T A 0.4712 90 101 0.1053 1.2221277434360689E-01
X_3757676_SNP A G 0.4555 87 104 0.0612 6.8913756252745970E-02
X_3757696_SNP G A 0.3436 67 128 0.2753 3.3647664799240640E-01
X_3757708_SNP G C 0.2652 48 133 0.1959 3.3824658241112970E-01
X_3757732_SNP T C 0.06061 12 186 0.6922 9.3905565280908565E-01
X_3758002_SNP A C 0.25 49 147 0.1867 1.8381365205887090E-01
X_3758054_SNP A G 0.3814 74 120 0.4378 4.5282647098087547E-01
X_3758278_SNP C T 0.4271 82 110 0.1761 1.2068842282591197E-01
X_3758355_SNP T G 0.3452 68 129 0.5719 5.1419016373967463E-01
X_3758368_SNP G A 0.2642 51 142 0.257 2.9861310068945290E-01
X_3758476_SNP A G 0.3731 72 121 0.2774 2.7554600452820777E-01
X_3758580_SNP A G 0.2732 53 141 0.234 2.9514933405277366E-01
X_3758629_SNP A G 0.2843 56 141 0.293 2.0785732812688462E-01
X_3758659_SNP T C 0.09091 18 180 0.7824 7.9983491947113450E-01
X_3758698_SNP G A 0.09137 18 179 0.8794 7.9984922132198311E-01
X_3759001_SNP G A 0.07614 15 182 0.2624 2.4644599922421084E-01
X_3759040_SNP T C 0.3655 72 125 0.2893 2.1846633445084795E-01
X_3759089_SNP C T 0.08629 17 180 0.4948 4.6581054079366613E-01
X_3759096_SNP C T 0.1256 25 174 0.6285 6.6357845986687103E-01
X_3759100_SNP G C 0.05528 11 188 0.9715 6.6517179866045495E-01
X_3759108_SNP C T 0.1218 24 173 0.6353 6.6747588876860653E-01
X_3759114_SNP T C 0.1218 24 173 0.6591 6.6823337468348298E-01
X_3759159_SNP A G 0.4197 81 112 0.8071 8.5426985715959192E-01
X_3759270_SNP A C 0.3535 70 128 0.7816 8.0403713390055354E-01
X_3759345_DEL C CATTT 0.1934 35 146 0.136 1.4113059441870934E-01
X_3759350_SNP G A 0.08763 17 177 0.5693 6.9969321928334316E-01
X_3759373_SNP T G 0.4872 95 100 0.9128 9.6072150334579376E-01
X_3759560_SNP A G 0.2398 47 149 0.1257 7.6081769077099057E-02
X_3759636_SNP C T 0.4398 84 107 0.4646 6.5776637516167547E-01
X_3759644_SNP A G 0.441 86 109 0.4026 5.8590732453422811E-01
X_3759675_SNP C G 0.4053 77 113 0.4534 5.9536278078991700E-01
X_3759709_SNP T G 0.05528 11 188 0.02349 4.2401439131151734E-02
X_3759795_SNP G T 0.4503 86 105 0.2286 1.4437834519736814E-01
X_3759797_SNP T C 0.3402 66 128 0.2287 1.9845385663387205E-01
X_3759805_SNP G A 0.349 67 125 0.2222 1.7415090712116044E-01
X_3759973_SNP G A 0.4176 76 106 0.2612 2.0657637955107955E-01
X_3760139_SNP C T 0.3641 71 124 0.02474 5.8308080216818936E-02
X_3760190_SNP A T 0.3571 70 126 0.02678 3.4350376919628181E-02
X_3760191_DEL AAGTACATACATACATATTTCGGATG A 0.375 72 120 0.02139 2.5482887449455281E-02
X_3760359_SNP A T 0.3834 74 119 0.07751 1.2816084953221074E-01
X_3760436_SNP C T 0.1949 38 157 0.2243 2.8571369528113033E-01
X_3760639_SNP G A 0.3788 75 123 0.4967 7.2239486212137693E-01
X_3760648_SNP T C 0.3418 67 129 0.093 1.1333398422413288E-01
X_3760659_SNP G C 0.2629 51 143 0.4177 3.4731640694867127E-01
X_3760801_SNP C G 0.2538 50 147 0.2096 2.0790045305307325E-01
X_3760823_SNP T C 0.3886 75 118 0.2768 2.3031129704098952E-01
X_3760834_SNP T C 0.4381 85 109 0.322 3.0546217651101748E-01
X_3760905_SNP A C 0.4479 86 106 0.2057 1.7491953008969552E-01
X_3760906_SNP A C 0.445 85 106 0.2106 1.4281160322847641E-01
X_3760917_SNP C A 0.4 78 117 0.5568 5.3882893126614584E-01
X_3761007_SNP A G 0.3927 75 116 0.5113 5.2071795381328845E-01
X_3761012_SNP A T 0.199 39 157 0.404 4.1527513759143864E-01
X_3761024_SNP G C 0.1117 22 175 0.4058 4.0679884819141021E-01
X_3761039_SNP T C 0.366 71 123 0.187 2.0027192285127338E-01
X_3761046_SNP A G 0.2 39 156 0.5022 7.1564047041717460E-01
X_3761148_SNP G A 0.301 59 137 0.07118 7.4677222499028695E-02
X_3761169_SNP A G 0.2812 54 138 0.3434 4.3672420506868392E-01
X_3761176_SNP A G 0.2843 56 141 0.1978 1.9698888091017352E-01
X_3761235_SNP T C 0.2893 57 140 0.2657 2.9442484501676869E-01
X_3761236_SNP T C 0.2821 55 140 0.2692 2.9260013315426725E-01
X_3761237_INS TTTAG T 0.2646 50 139 0.2003 2.1933100778378689E-01
X_3761239_SNP G A 0.4368 83 107 0.0265 2.5647573965474839E-02
X_3761307_DEL T TGGCATAGCAAA 0.09744 19 176 0.5544 3.2595507064572593E-01
X_3761310_SNP T C 0.3036 51 117 0.4261 6.5862873323249327E-01
X_3761314_SNP A G 0.3077 52 117 0.6077 6.7226353660087823E-01
X_3761322_SNP T A 0.4249 82 111 0.05495 6.0057527684010584E-02
X_3761332_SNP C T 0.2565 49 142 0.612 6.5189920421871328E-01
X_3761364_SNP G A 0.2092 41 155 0.5487 5.8947993458196024E-01
X_3761630_SNP A G 0.065 13 187 0.7948 9.9917382120957199E-01
X_3761679_SNP C A 0.3487 68 127 0.1498 1.8059401495144289E-01
X_3761713_SNP G A 0.06566 13 185 0.7765 9.8345573275314058E-01
X_3761944_SNP A T 0.2923 57 138 0.2307 2.2359255297485947E-01
X_3761978_SNP C T 0.2944 58 139 0.2384 2.4319655783912175E-01
X_3762005_SNP A G 0.2513 48 143 0.1696 1.4510119871473670E-01
X_3762259_SNP T G 0.2667 52 143 0.08562 7.8175233913179543E-02
X_3762266_SNP T A 0.2653 52 144 0.1092 7.8836117307657563E-02
X_3762313_SNP A G 0.267 51 140 0.1368 6.2935935897669909E-02
X_3762399_SNP G T 0.3564 67 121 0.3843 3.3826384428035317E-01
X_3762416_SNP T C 0.3492 66 123 0.3027 3.0300486594905141E-01
X_3762523_SNP A T 0.2717 50 134 0.1604 9.8852207801044756E-02
X_3762602_SNP G T 0.3665 70 121 0.07969 3.3594452848700281E-02
X_3762651_SNP A C 0.3784 70 115 0.05659 4.5346552129195257E-02
X_3762668_SNP C T 0.3763 73 121 0.07995 7.6455072717100225E-02
X_3762740_INS TCATTCCTATACAATGTT T 0.349 67 125 0.04233 2.1551938839521612E-02
X_3762744_SNP C T 0.3646 70 122 0.06459 4.3419490583997820E-02
X_3762932_SNP C A 0.4 76 114 0.3743 2.7552051640656006E-01
X_3763041_SNP T C 0.2746 53 140 0.09988 8.0876356114758560E-02
X_3763081_SNP A G 0.2741 54 143 0.1273 1.0062208108118498E-01
X_3763177_SNP G C 0.3827 75 121 0.6262 5.4959323347937961E-01
X_3763196_SNP C T 0.2656 51 141 0.1408 1.2255056189640989E-01
X_3763529_SNP C T 0.4388 86 110 0.04446 2.0805720279716926E-02
X_3763687_SNP A C 0.2984 57 134 0.1356 9.0534977613192291E-02
X_3763808_DEL T TAGCCTG 0.266 50 138 0.06331 4.6598453289526776E-02
X_3763818_SNP A T 0.4643 91 105 0.4806 3.6871303981464287E-01
X_3763827_SNP T C 0.1616 32 166 0.2184 1.7533100368074894E-01
X_3763879_SNP T A 0.2917 56 136 0.07758 5.5569258386572874E-02
X_3763920_SNP T A 0.1071 21 175 0.1674 1.8191848497915875E-01
X_3763924_SNP T C 0.3247 63 131 0.05989 4.4668788928262003E-02
X_3763967_SNP A C 0.375 66 110 0.8807 7.7398171856555942E-01
X_3764002_SNP C T 0.3454 67 127 0.7825 5.8988993507382337E-01
X_3764020_SNP G A 0.1005 20 179 0.8942 7.3984217899888094E-01
X_3764038_SNP A G 0.2974 58 137 0.08618 5.4711534530813434E-02
X_3764069_SNP T G 0.3436 67 128 0.9359 9.9533086830417228E-01
X_3764087_SNP T A 0.085 17 183 0.7032 6.2982394935771113E-01
X_3764088_SNP C A 0.085 17 183 0.7032 6.2982394935771113E-01
X_3764097_SNP A C 0.07538 15 184 0.797 7.7299310088173845E-01
X_3764155_SNP G T 0.3814 74 120 0.8142 6.6655937140590604E-01
X_3764280_SNP A T 0.3538 69 126 0.8169 9.4893106285918050E-01
X_3764311_SNP T C 0.08586 17 181 0.4113 3.3727342326351795E-01
X_3764335_SNP C T 0.3041 59 135 0.1025 5.3854378045179604E-02
X_3764380_SNP G A 0.4375 84 108 0.4127 4.5081382292468675E-01
X_3764445_SNP T C 0.4256 83 112 0.325 2.9422350150975896E-01
X_3764448_SNP T A 0.4145 80 113 0.379 3.2291768582031011E-01
X_3764619_SNP T A 0.06091 12 185 0.1443 1.5437197711603068E-01
X_3764691_INS TAACAAT T 0.3784 70 115 0.1119 7.2951180788600092E-02
X_3764696_SNP G T 0.3179 62 133 0.1338 9.9462029845438060E-02
X_3764718_SNP A G 0.1036 20 173 0.4939 6.6204832888276743E-01
X_3764910_SNP C T 0.1371 27 170 0.05723 5.0869691558266456E-02
X_3764916_SNP T A 0.1371 27 170 0.2885 2.4837784662246165E-01
X_3764923_SNP A G 0.1421 28 169 0.09461 7.5463003512885984E-02
X_3764940_SNP G C 0.1364 27 171 0.3465 2.8135826624550409E-01
X_3764954_SNP T A 0.3906 75 117 0.3594 3.3128786158295320E-01
X_3764992_SNP A C 0.4479 86 106 0.2936 4.2139476906928408E-01
X_3765012_SNP T G 0.4947 93 95 0.9606 9.8344535639600250E-01
X_3765021_DEL C CGAAAGTTTC 0.3622 71 125 0.05887 5.3567864369570471E-02
X_3765053_SNP G A 0.359 70 125 0.03045 2.8364386415053112E-02
X_3765089_SNP C T 0.4947 94 96 0.7347 6.8383924625644976E-01
X_3765095_SNP A T 0.4579 87 103 0.7789 9.1751595091780769E-01
X_3765122_SNP T C 0.4863 89 94 0.5585 5.3623420261449450E-01
X_3765152_SNP A T 0.3526 67 123 0.0605 5.6928206257369669E-02
X_3765221_SNP T C 0.3226 60 126 0.08277 7.3839815987788035E-02
X_3765243_SNP A T 0.3041 52 119 0.08002 5.7670064269060954E-02
X_3765245_DEL A AA 0.2749 47 124 0.117 9.8663470330997205E-02
X_3765256_SNP G T 0.3073 55 124 0.06564 5.3023136258543310E-02
X_3765261_SNP A G 0.3224 59 124 0.04921 3.4033213668406538E-02
X_3765280_SNP A C 0.3111 56 124 0.09074 7.5053869849168522E-02
X_3765322_SNP G A 0.06452 12 174 0.1391 1.0382418390649184E-01
X_3765453_SNP C T 0.4509 78 95 0.9026 8.6044813660244490E-01
X_3765455_SNP T A 0.454 79 95 0.724 6.0127140281491021E-01
X_3765540_SNP T C 0.4136 79 112 0.2424 1.9342814219947968E-01
X_3765625_SNP G T 0.4171 78 109 0.8372 7.5742653185687747E-01
X_3765631_SNP A G 0.4211 80 110 0.9019 8.0882374783537081E-01
X_3765683_SNP A G 0.4249 82 111 0.7173 6.6123634916457907E-01
X_3765703_SNP T A 0.4301 83 110 0.7392 6.6525294552173231E-01
X_3765759_SNP C A 0.359 70 125 0.3414 3.0283434947170806E-01
X_3765761_SNP A C 0.2923 57 138 0.02595 1.8021387649228126E-02
X_3765879_SNP A G 0.2211 44 155 0.4486 4.2358361946937639E-01
X_3766021_SNP T C 0.2843 56 141 0.5045 3.8991494203051125E-01
X_3766168_SNP T G 0.2932 56 135 0.02125 1.7081933307030089E-02
X_3766304_DEL C CCAC 0.09278 18 176 0.8525 8.9865977905556660E-01
X_3766327_SNP T C 0.3249 64 133 0.06162 5.0416104994197575E-02
X_3766386_DEL A AAAGCGACA 0.06417 12 175 0.8626 7.0254540461290860E-01
X_3766406_SNP A G 0.09278 18 176 0.5143 4.0191061834273967E-01
X_3766634_SNP G A 0.06533 13 186 0.08907 7.4970839718922475E-02
X_3766650_SNP T C 0.06533 13 186 0.08708 7.3422030827158119E-02
X_3766658_SNP C A 0.3316 63 127 0.1308 9.1533696743935411E-02
X_3766669_SNP A C 0.5 98 98 0.1117 9.6422217260438425E-02
X_3766674_SNP C G 0.5 98 98 0.1197 1.4236849086787773E-01
X_3766700_SNP G A 0.3571 70 126 0.1966 1.6993590594893859E-01
X_3766744_SNP A T 0.4817 92 99 0.8114 7.2037199408715247E-01
X_3766770_SNP A G 0.1082 21 173 0.8232 8.0031623302506871E-01
X_3766788_DEL C CAG 0.09794 19 175 0.9171 8.2212064572257770E-01
X_3766810_SNP T C 0.08763 17 177 0.8677 7.7944630454566866E-01
X_3766833_SNP A T 0.05128 10 185 0.1585 1.9955146077707420E-01
X_3766998_INS AC A 0.2584 46 132 0.2073 2.4166575367448440E-01
X_3767027_SNP T C 0.2979 56 132 0.1988 1.9406930728768079E-01
X_3767042_SNP C A 0.2932 56 135 0.1125 9.7654461992711772E-02
X_3767102_SNP T C 0.0829 16 177 0.9873 8.5314545671846176E-01
X_3767259_SNP G C 0.0804 16 183 0.8557 8.2407418142606703E-01
X_3767406_SNP A T 0.0804 16 183 0.7492 7.2872927471773297E-01
X_3767437_SNP T A 0.199 39 157 0.1776 1.0774852386422995E-01
X_3767638_SNP G A 0.09694 19 177 0.804 7.7730502643727617E-01
X_3767662_SNP A G 0.06633 13 183 0.581 5.0887306832101498E-01
X_3767845_SNP T C 0.134 26 168 0.8764 9.0883827488690838E-01
X_3768238_SNP G A 0.102 20 176 0.5436 4.5606530226379138E-01
X_3768305_SNP C G 0.05051 10 188 0.5999 6.3634315379378881E-01
X_3768437_SNP T C 0.3333 64 128 0.1188 1.1514078427287677E-01
X_3768459_SNP T C 0.4167 80 112 0.5342 5.6570676847436574E-01
X_3768645_SNP A T 0.1514 28 157 0.2259 2.9711542632932098E-01
X_3768647_INS TCAATCTGT T 0.1823 35 157 0.863 9.5795078597706018E-01
X_3768749_SNP A G 0.3822 73 118 0.4024 3.7811192841985652E-01
X_3768759_SNP A G 0.2111 42 157 0.6881 5.8800912141541806E-01
X_3768778_SNP T A 0.3776 74 122 0.1544 1.3972892033619644E-01
X_3768792_SNP G C 0.4639 90 104 0.1043 8.7259362995876444E-02
X_3769035_SNP G A 0.3594 69 123 0.3205 4.5439798461392655E-01
X_3769240_SNP A G 0.3776 74 122 0.06274 6.4248249259526102E-02
X_3769310_SNP C T 0.3889 77 121 0.05125 4.2518650432507299E-02
X_3769318_SNP G C 0.3367 67 132 0.08349 6.4559353543638287E-02
X_3769427_SNP A G 0.3299 64 130 0.1343 1.0646901140892284E-01
X_3769618_SNP C G 0.05584 11 186 0.6784 7.6929682561165458E-01
X_3769627_SNP G T 0.05641 11 184 0.646 7.9708788657988894E-01
X_3769847_SNP T C 0.2356 45 146 0.9148 8.1239943123382419E-01
X_3770062_SNP A G 0.102 20 176 0.006942 8.3852682233861997E-03
X_3770095_SNP A T 0.05528 11 188 0.7006 9.9073082960978176E-01
X_3770137_SNP A G 0.05051 10 188 0.5281 4.9610687268840648E-01
X_3770227_SNP G A 0.1684 33 163 0.9861 7.2328076005495290E-01
X_3770231_SNP G A 0.1684 33 163 0.8568 8.7756703660543944E-01
X_3770307_SNP C T 0.1675 33 164 0.7994 8.6964282472083720E-01
X_3770318_SNP G C 0.1684 33 163 0.8036 8.6613894447934670E-01
X_3770323_SNP T C 0.1111 22 176 0.9696 6.3016452728194594E-01
X_3770480_SNP T C 0.05528 11 188 0.6708 7.5487470959718128E-01
X_3770534_SNP C T 0.4103 80 115 0.1447 1.5394661163090984E-01
X_3770657_SNP T C 0.1378 27 169 0.9142 9.3575196332898181E-01
X_3770682_SNP T C 0.2821 55 140 0.01958 2.1365976461076013E-02
X_3770723_SNP C T 0.2335 46 151 0.04824 4.0547834413459480E-02
X_3770742_SNP C T 0.2386 47 150 0.1138 1.3269095370147355E-01
X_3770786_SNP G A 0.25 49 147 0.1328 1.5625111410677206E-01
X_3770801_SNP A G 0.3046 60 137 0.1121 7.5167796766217529E-02
X_3770825_SNP A G 0.2974 58 137 0.1829 1.1717512266124563E-01
X_3771065_SNP C T 0.2245 44 152 0.2861 3.3269100362183268E-01
X_3771176_SNP G A 0.2205 43 152 0.1932 2.1237986317373003E-01
X_3771360_SNP C T 0.2347 46 150 0.1242 1.6626056727660887E-01
X_3771488_SNP A G 0.1472 29 168 0.05222 7.2917607813294649E-02
X_3771502_DEL G GTTCG 0.1327 26 170 0.02175 1.7514566830199588E-02
X_3771822_SNP A G 0.05556 11 187 0.3867 3.6193157578672175E-01
X_3772842_SNP C A 0.276 53 139 0.5001 5.0986544822554702E-01
X_3772905_SNP A C 0.4256 83 112 0.407 4.5743801298415021E-01
X_3772940_SNP C A 0.4315 85 112 0.6432 6.6966763098268478E-01
X_3772941_SNP A G 0.4359 85 110 0.7142 7.5773377328878677E-01
X_3773015_SNP A G 0.3232 64 134 0.3883 2.9506431731382776E-01
X_3773105_SNP T C 0.3161 61 132 0.6625 5.4262600460117172E-01
X_3773159_SNP A G 0.3198 63 134 0.654 5.0628604326679727E-01
X_3773355_SNP A T 0.3939 78 120 0.2776 1.8434206978086587E-01
X_3773357_SNP A C 0.397 79 120 0.3273 2.7066198243484874E-01
X_3773363_SNP A T 0.398 78 118 0.2794 2.6089949567963500E-01
X_3773386_SNP G A 0.3897 76 119 0.2593 2.1808113566876497E-01
X_3773410_SNP T G 0.3897 76 119 0.3467 2.9587713946162975E-01
X_3773450_SNP A T 0.05556 11 187 0.1912 2.4503244291532811E-01
X_3773471_SNP T A 0.4051 79 116 0.3187 2.6567770089272014E-01
X_3773694_SNP G A 0.4286 84 112 0.417 3.5488004324122713E-01
X_3773778_SNP T C 0.4536 88 106 0.1521 1.2126747818926409E-01
X_3774048_SNP G A 0.4872 95 100 0.04065 4.2836584925015915E-02
X_3774210_SNP T C 0.4845 94 100 0.04633 3.0524495657343727E-02
X_3774258_SNP T C 0.4787 90 98 0.05004 2.5934098077200481E-02
X_3774393_SNP A C 0.4817 92 99 0.4577 3.2915172263866777E-01
X_3774515_SNP T C 0.09184 18 178 0.1574 1.3283425324331244E-01
X_3774528_SNP A T 0.4819 93 100 0.1553 8.1980086137116145E-02
X_3774543_DEL G GTGGACTCTGCACTTAGTTTATCATTAAAATATA 0.4899 97 101 0.1253 9.1131680197490184E-02
X_3774578_SNP C G 0.4873 96 101 0.129 9.9340192302480479E-02
X_3774752_SNP T C 0.487 94 99 0.14 9.9326172132676804E-02
X_3774756_SNP A T 0.4819 93 100 0.2145 1.4910622836644716E-01
X_3775356_DEL ATTTATTTGGATTAGGGAACATGTAGCGTGATGACTAAATGAACTCCGGACAAGTACTTTGGCTCACCATATTTCGTAGAAAACTAA A 0.3814 74 120 0.8646 9.7268251665487571E-01
X_3775469_SNP C T 0.3719 74 125 0.9937 8.1112037291333094E-01
X_3775494_SNP G A 0.3834 74 119 0.9751 8.1577940191608223E-01
X_3775563_SNP T C 0.3679 71 122 0.1443 1.4850190270779406E-01
X_3776048_SNP C A 0.09694 19 177 0.9256 7.1983677868447604E-01
X_3776065_SNP C T 0.4531 87 105 0.2978 3.1003068699185232E-01
X_3776070_SNP A T 0.4564 89 106 0.3108 3.1935394603504419E-01
X_3776076_SNP A G 0.4392 83 106 0.3549 3.5770855357419340E-01
X_3776115_SNP A T 0.102 20 176 0.7619 8.3749261947438669E-01
X_3776151_SNP T C 0.08808 17 176 0.9391 6.0719785892204348E-01
X_3776433_SNP T C 0.3402 66 128 0.1806 2.7345956507366465E-01
X_3776690_SNP C T 0.09596 19 179 0.3902 2.9466837229402265E-01
X_3776843_SNP G A 0.1066 21 176 0.3427 3.3182617415073457E-01
X_3777044_SNP T C 0.1026 20 175 0.2993 3.1708085173624345E-01
X_3777055_SNP G A 0.09694 19 177 0.3923 4.0269593052408459E-01
X_3777174_SNP G A 0.4136 79 112 0.4494 4.4788109367605200E-01
X_3777239_DEL C CC 0.1176 22 165 0.6018 9.2485983750753631E-01
X_3777308_SNP T A 0.2051 40 155 0.9343 6.6931019627762334E-01
X_3777315_SNP T C 0.1554 30 163 0.6547 6.7921292965749114E-01
X_3777330_SNP T G 0.06061 12 186 0.684 5.1947304853925480E-01
X_3777341_SNP A G 0.1667 33 165 0.6106 6.9722018660534424E-01
X_3777381_SNP C T 0.1799 34 155 0.6431 6.6799804147520070E-01
X_3777446_INS GG G 0.3708 66 112 0.9954 8.9712731724783934E-01
X_3777453_SNP A T 0.401 79 118 0.9598 9.3907570640142191E-01
X_3777609_SNP A C 0.1807 30 136 0.2294 2.2146313109318194E-01
X_3777742_SNP G T 0.09744 19 176 0.2298 1.7748485184110829E-01
X_3777758_SNP A C 0.102 20 176 0.2346 1.9962277243952420E-01
X_3777967_SNP T G 0.4948 96 98 0.09367 9.4766612322277122E-02
X_3777993_SNP A G 0.09231 18 177 0.2179 2.3547356691188948E-01
X_3778021_SNP G C 0.09326 18 175 0.238 2.7588270764433176E-01
X_3778043_SNP A G 0.09184 18 178 0.1978 2.2780393396225140E-01
X_3778048_SNP A G 0.102 20 176 0.2733 3.6285907584947974E-01
X_3778064_DEL G GTCGACCAG 0.4185 77 107 0.1141 8.1522988017713294E-02
X_3778371_SNP C T 0.2708 52 140 0.8981 7.7634993040463740E-01
X_3778455_SNP C A 0.1364 27 171 0.2541 3.7259052272208093E-01
X_3778538_SNP G A 0.4697 93 105 0.05809 3.6614444809725456E-02
X_3778689_SNP A T 0.4531 87 105 0.1374 6.4551048793709723E-02
X_3778922_SNP A G 0.1005 20 179 0.2681 2.4316984066544989E-01
X_3778938_SNP T G 0.08673 17 179 0.2045 1.2275011491267585E-01
X_3778946_SNP C G 0.07692 15 180 0.3383 2.6973220429423572E-01
X_3778948_INS TCG T 0.06806 13 178 0.2311 1.7188927664675813E-01
X_3779056_INS AA A 0.328 62 127 0.8244 6.8531332577144011E-01
X_3779064_SNP T C 0.4219 81 111 0.7944 5.8788921531654870E-01
X_3779078_SNP C T 0.1005 20 179 0.3337 2.7036333867407392E-01
X_3779079_DEL G GTT 0.1005 20 179 0.5055 4.9418819314584417E-01
X_3779086_SNP A G 0.1005 20 179 0.5055 4.9418819314584417E-01
X_3779096_DEL T TT 0.101 20 178 0.5153 5.0308848168428466E-01
X_3779102_SNP A G 0.105 21 179 0.4295 3.4426600653206596E-01
X_3779120_SNP T G 0.3021 58 134 0.2743 1.7182433851144219E-01
X_3779143_INS TCATT T 0.4032 75 111 0.3558 2.6243175173204436E-01
X_3779179_DEL C TA 0.09596 19 179 0.3916 3.8217901334733917E-01
X_3779179_SNP C T 0.1023 18 158 0.2657 2.7700178403767295E-01
X_3779203_SNP A G 0.4136 79 112 0.36 2.4898494848579833E-01
X_3779228_SNP T A 0.191 38 161 0.8728 8.5550825494735139E-01
X_3779236_SNP A T 0.1929 38 159 0.8479 8.2803716716730613E-01
X_3779257_SNP T G 0.201 39 155 0.8906 8.7844746274371810E-01
X_3779260_SNP T A 0.2564 50 145 0.2409 1.6895061542089318E-01
X_3779272_SNP C T 0.3487 68 127 0.4846 6.2354831627432650E-01
X_3779300_SNP T C 0.132 26 171 0.3529 5.5905261535627249E-01
X_3779304_SNP C G 0.08673 17 179 0.2575 2.8788150635794740E-01
X_3779391_SNP C A 0.07222 13 167 0.1585 1.6215121578912794E-01
X_3779408_SNP T G 0.1489 28 160 0.1004 9.2371259081299839E-02
X_3779410_SNP T G 0.1649 31 157 0.09186 8.8236297665673313E-02
X_3779449_SNP T C 0.07179 14 181 0.08843 1.0467702554264147E-01
X_3779571_SNP G C 0.1518 29 162 0.2406 3.8829707092500698E-01
X_3779576_INS TCTTGCT T 0.1587 30 159 0.2898 4.1495037732267348E-01
X_3779608_SNP G A 0.2577 50 144 0.9121 8.6980383173001652E-01
X_3779797_DEL C CGT 0.2258 42 144 0.4506 7.0244364280805249E-01
X_3779802_SNP A G 0.2526 49 145 0.4781 7.5729048094938001E-01
X_3779922_SNP C T 0.2073 40 153 0.9958 8.1343230448415293E-01
X_3780048_SNP G A 0.3505 68 126 0.6475 7.2762163580755534E-01
X_3780098_SNP T C 0.05263 10 180 0.3051 2.2604521049507487E-01
X_3780123_SNP A C 0.08081 16 182 0.8575 9.7391265941631866E-01
X_3780243_SNP G T 0.445 85 106 0.03468 2.1726131404343669E-02
X_3780249_SNP C G 0.3264 63 130 0.08087 5.1787592136101741E-02
X_3780455_SNP A C 0.1709 34 165 0.7786 5.4463420865617085E-01
X_3780466_SNP T C 0.2284 45 152 0.6906 8.8279571103158982E-01
X_3780473_SNP G A 0.3641 71 124 0.1815 2.4587283147203920E-01
X_3780476_SNP G A 0.3608 70 124 0.1861 2.4858969051094115E-01
X_3780482_SNP C T 0.2538 50 147 0.6424 7.6077004621530486E-01
X_3780603_SNP G A 0.3402 66 128 0.4982 6.3214004664441381E-01
X_3780641_SNP A G 0.175 35 165 0.4648 3.1304156491736568E-01
X_3780642_SNP T G 0.1354 26 166 0.1735 2.1427173259815058E-01
X_3780692_SNP A C 0.07035 14 185 0.3185 4.4279394855234722E-01
X_3780880_SNP A G 0.1582 31 165 0.09593 7.8123177055593976E-02
X_3780933_SNP A C 0.1582 31 165 0.09416 7.6859088895368549E-02
X_3781077_SNP G A 0.0603 12 187 0.5917 6.5587480177593271E-01
X_3781079_SNP T C 0.06599 13 184 0.3032 4.2753845784080502E-01
X_3781195_SNP G A 0.2386 47 150 0.462 3.3111955428186868E-01
X_3781210_SNP T C 0.105 21 179 0.3291 2.3674091153040722E-01
X_3781217_SNP T C 0.09645 19 178 0.3386 2.4057463599458984E-01
X_3781355_SNP C A 0.1218 24 173 0.9405 9.3012215612167104E-01
X_3781434_SNP T C 0.1692 33 162 0.6032 7.7761884494250411E-01
X_3781522_SNP C A 0.07143 14 182 0.3145 4.3528988717946204E-01
X_3781530_SNP T C 0.06599 13 184 0.2414 3.1678337572975945E-01
X_3781597_SNP T G 0.2021 39 154 0.3217 3.4826507514036198E-01
X_3781602_SNP G A 0.1804 35 159 0.4472 3.6021393648661515E-01
X_3781641_SNP A G 0.2539 49 144 0.3092 2.0210678104714230E-01
X_3781701_SNP A G 0.2324 43 142 0.414 3.3304038807629333E-01
X_3781705_SNP G T 0.2704 53 143 0.4043 4.2426393966455245E-01
X_3781726_SNP C G 0.07653 15 181 0.4938 4.4652026396852218E-01
X_3781889_DEL G GAG 0.1615 31 161 0.9322 8.5378289741611346E-01
X_3781922_SNP A G 0.1939 38 158 0.6363 6.1021397467551775E-01
X_3781934_SNP A C 0.08122 16 181 0.2936 2.2711611976138568E-01
X_3782058_SNP C T 0.3918 76 118 0.01371 2.2803356435387497E-02
X_3782134_DEL A AA 0.08021 15 172 0.5153 6.4849594201668814E-01
X_3782219_SNP G A 0.1128 22 173 0.2401 2.8276655382848626E-01
X_3782316_SNP C T 0.07035 14 185 0.2532 4.4511836405924654E-01
X_3782446_SNP A C 0.1692 33 162 0.2833 4.5105222496967201E-01
X_3782469_SNP A T 0.1624 32 165 0.4072 5.2238591347596575E-01
X_3782475_INS TA T 0.1531 30 166 0.243 2.8763372108016505E-01
X_3782478_SNP A C 0.1538 30 165 0.2378 2.8218650556653035E-01
X_3782485_SNP T C 0.1574 31 166 0.3304 3.7353695817295640E-01
X_3782489_SNP T C 0.08629 17 180 0.8661 7.3448706509230921E-01
X_3782493_SNP A G 0.1531 30 166 0.2225 2.5642131434154847E-01
X_3782529_DEL T TAAAGAG 0.1 20 180 0.4574 5.0807420302367423E-01
X_3782537_SNP T C 0.1667 33 165 0.3294 4.5320940181210878E-01
X_3782551_DEL T TAACTTATAGCATATGCACTTT 0.1709 34 165 0.3234 4.4184208165134842E-01
X_3782588_SNP A T 0.2653 52 144 0.201 3.2912071548619859E-01
X_3782594_SNP G T 0.2092 41 155 0.2427 3.1393444891527611E-01
X_3782601_SNP T C 0.09596 19 179 0.3261 3.3886767001763229E-01
X_3782604_SNP A G 0.3668 73 126 0.0631 1.1740186441552491E-01
X_3782613_SNP T A 0.2619 44 124 0.1596 2.6473114137370413E-01
X_3782621_SNP T G 0.05025 10 189 0.4798 4.6690961208242754E-01
X_3782623_DEL T TT 0.09091 18 180 0.3016 1.9387592022840983E-01
X_3782635_SNP T C 0.1005 20 179 0.359 4.3845254499991948E-01
X_3782640_SNP T A 0.09645 19 178 0.3223 2.6545456700181980E-01
X_3782663_SNP C T 0.1649 32 162 0.1356 2.0495798078901017E-01
X_3782670_SNP A G 0.1327 26 170 0.7489 6.5127882137747739E-01
X_3782688_SNP G A 0.05076 10 187 0.3003 5.3301105593268461E-01
X_3782706_SNP T C 0.09091 18 180 0.5664 6.1483216359972526E-01
X_3782713_SNP C T 0.3744 73 122 0.1174 2.6041083375304297E-01
X_3782753_SNP T C 0.07 14 186 0.1183 2.2931815098698116E-01
X_3782938_SNP T C 0.05584 11 186 0.4097 3.1211947797827377E-01
X_3782989_SNP C T 0.07143 14 182 0.5287 8.1740683759674204E-01
X_3783007_SNP T A 0.3333 62 124 0.224 4.5436231332977750E-01
X_3783016_SNP T C 0.05946 11 174 0.7404 7.8125574403206743E-01
X_3783091_SNP C T 0.234 44 144 0.7147 9.2185829415264697E-01
X_3783130_SNP T C 0.385 72 115 0.4845 6.1989163987906248E-01
X_3783154_SNP A G 0.05076 10 187 0.1841 2.4894065601781934E-01
X_3783163_SNP T C 0.285 55 138 0.4815 5.9954468422494966E-01
X_3783178_SNP A G 0.1256 25 174 0.1086 2.5288604114082236E-01
X_3783289_SNP C T 0.4865 90 95 0.1385 2.3685851602383834E-01
X_3783427_SNP T C 0.1878 37 160 0.9849 9.1062275980667728E-01
X_3783578_SNP A G 0.1015 20 177 0.8108 9.9198201207600978E-01
X_3783645_SNP G A 0.1282 25 170 0.4121 6.1657205340290377E-01
X_3783696_DEL T TA 0.1514 28 157 0.832 8.6983859613298864E-01
X_3783761_SNP C T 0.101 20 178 0.7036 9.5020704234222020E-01
X_3783789_SNP A G 0.3351 64 127 0.05202 1.3796693903022772E-01
X_3783842_SNP A G 0.08205 16 179 0.4743 3.7185046513546560E-01
X_3783863_SNP C T 0.4946 92 94 0.03729 1.2248774222821890E-01
X_3783908_SNP G C 0.2969 57 135 0.03284 8.0462206061610350E-02
X_3783923_SNP G T 0.1337 25 162 0.8182 7.3398112574680452E-01
X_3783954_SNP A G 0.25 47 141 0.07841 1.1281298364308356E-01
X_3783968_SNP T C 0.25 48 144 0.09154 1.9423850860204894E-01
X_3783980_SNP G A 0.2577 50 144 0.07931 1.7555312384822030E-01
X_3784022_SNP T C 0.3242 59 123 0.226 1.8224851996412794E-01
X_3784106_DEL T TCTTGCTGCTCCT 0.06135 10 153 0.7216 5.8111722349164552E-01
X_3784130_SNP T A 0.2033 37 145 0.873 8.6361525143054263E-01
X_3784146_MNP ACA GTG 0.139 26 161 0.6679 7.2748566156406347E-01
X_3784251_SNP A G 0.1658 31 156 0.1883 2.3518048901173838E-01
X_3784307_SNP T C 0.1173 23 173 0.1129 2.8068183017010429E-01
X_3784440_SNP T C 0.05584 11 186 0.1579 3.3046041765553036E-01
X_3784441_DEL C CC 0.2941 55 132 0.9525 9.0250230111358876E-01
X_3784535_SNP A T 0.0804 16 183 0.4899 6.6302626255690578E-01
X_3784550_SNP T C 0.06061 12 186 0.1036 1.2238560556733291E-01
X_3784733_SNP C A 0.4583 88 104 0.2422 3.2388184958363819E-01
X_3784738_DEL C CCGCAGGCCAACAGAAGTTGACAAGATATATACAATATAAAGCTGGCCATGGTCAGAACCCAAGTTCA 0.06091 12 185 0.9071 8.4889516927481901E-01
X_3784761_SNP G A 0.1514 28 157 0.3958 4.9867469341339743E-01
X_3784770_SNP G C 0.1421 26 157 0.5174 6.4598050487716141E-01
X_3784783_SNP C G 0.1038 19 164 0.968 7.5294512991969575E-01
X_3784790_SNP T C 0.3812 69 112 0.05885 8.9829545280633472E-02
X_3784810_DEL A AAGTCACAGGAGTT 0.07 14 186 0.7906 7.1918751236638889E-01
X_3784826_SNP C A 0.07071 14 184 0.7982 7.5665738020821649E-01
X_3784831_SNP A T 0.4134 74 105 0.03837 5.7441927678489546E-02
X_3784840_SNP C G 0.1413 26 158 0.4188 5.2657171720740115E-01
X_3784867_SNP C T 0.2678 49 134 0.1117 1.1394979757959867E-01
X_3784882_SNP C G 0.1341 24 155 0.6234 8.5276972023791686E-01
X_3784917_SNP G A 0.3481 63 118 0.2175 4.5214336855787030E-01
X_3785050_SNP A G 0.2538 50 147 0.2751 4.8183870466643219E-01
X_3785108_SNP A G 0.4416 87 110 0.1712 4.2160980216637711E-01
X_3785145_SNP G A 0.3724 73 123 0.1989 3.3191162468113000E-01
X_3785231_DEL T TCGCCCTTGGTCCTCTGGGCATAACTTTCAGCTGGGGAATCCCGACTAAGCCGCAGAAAACAGCAT 0.06091 12 185 0.8244 6.4705453857276829E-01
X_3785258_SNP C T 0.1117 20 159 0.8548 9.8288863819592698E-01
X_3785277_SNP G T 0.1864 33 144 0.7523 8.3630112251195987E-01
X_3785311_SNP T G 0.05025 10 189 0.1786 2.4211289290064297E-01
X_3785341_SNP G A 0.132 26 171 0.5464 6.5066404580028681E-01
X_3785474_SNP A T 0.3613 69 122 0.1845 1.5998186352777855E-01
X_3785482_SNP T C 0.4819 93 100 0.1651 2.7656863790546171E-01
X_3785615_DEL A AA 0.4379 74 95 0.01211 1.2343192778387673E-02
X_3785691_SNP A G 0.1633 32 164 0.3331 4.3207428625434674E-01
X_3785851_SNP T A 0.07317 12 152 0.4407 4.2648608719077952E-01
X_3786025_SNP A T 0.2053 39 151 0.3788 5.3501308872607456E-01
X_3786027_SNP G T 0.2053 39 151 0.3273 4.2128654080305694E-01
X_3786032_SNP A T 0.2083 40 152 0.1814 2.3378608650039456E-01
X_3786087_INS TT T 0.1737 33 157 0.3099 4.1735054377656344E-01
X_3786092_INS GG G 0.1848 34 150 0.3003 4.1932249884205020E-01
X_3786511_SNP T A 0.1111 21 168 0.615 6.7266010456037684E-01
X_3786524_SNP A G 0.2431 44 137 0.002722 8.0685342590476536E-03
X_3786537_SNP C T 0.4972 89 90 0.165 2.4229504731379425E-01
X_3786921_SNP T A 0.08586 17 181 0.5828 5.9954631354986643E-01
X_3786929_SNP T A 0.3737 74 124 0.5666 6.5402262127281796E-01
X_3786941_SNP C T 0.07614 15 182 0.53 4.4254999265828687E-01
X_3786949_SNP A G 0.3838 76 122 0.6154 7.2988693143479300E-01
X_3787108_SNP T C 0.05051 10 188 0.836 7.2421883132400100E-01
X_3787114_SNP T A 0.1276 25 171 0.2284 3.0759089760667069E-01
X_3787139_SNP A C 0.07071 14 184 0.6885 3.5557792575562952E-01
X_3787195_DEL T TCCA 0.05 10 190 0.1193 1.8834858250774467E-01
X_3787233_SNP C T 0.3858 76 121 0.2421 1.9696038448252995E-01
X_3787493_INS TGTTTT T 0.2976 50 118 0.2169 2.3865884129109449E-01
X_3787498_INS TCTTTT T 0.05155 10 184 0.484 5.4672832250166170E-01
X_3787667_SNP C G 0.3804 70 114 0.22 2.1551872221316015E-01
X_3787685_SNP T G 0.2917 56 136 0.3887 3.7835624339824891E-01
X_3787709_SNP T A 0.3247 63 131 0.4246 3.9820180112625869E-01
X_3787711_SNP T A 0.4308 84 111 0.4761 5.7148965096829918E-01
X_3788077_SNP G A 0.05556 11 187 0.8699 9.6489702960273060E-01
X_3788204_SNP T A 0.07812 15 177 0.6477 3.9993358101734466E-01
X_3788234_SNP A T 0.08122 16 181 0.7145 4.3967574762406247E-01
X_3788582_SNP T A 0.2359 46 149 0.69 9.5304720963736711E-01
X_3788688_SNP A C 0.1421 27 163 0.9832 6.1933682781785682E-01
X_3788958_SNP C T 0.1559 29 157 0.7796 8.5460624179778732E-01
X_3789153_SNP C T 0.1518 29 162 0.8992 6.5457422237678409E-01
X_3789154_SNP G C 0.1606 31 162 0.8712 6.9840678714624227E-01
X_3789171_SNP C G 0.117 22 166 0.6023 6.6662291129738716E-01
X_3789312_SNP T C 0.08586 17 181 0.6806 4.6623515733215648E-01
X_3789383_DEL G GTCCG 0.07653 15 181 0.744 6.9041684321049879E-01
X_3789545_SNP C A 0.07071 14 184 0.7299 6.6321611006337733E-01
X_3789548_SNP G C 0.398 78 118 0.2815 4.2358439867305919E-01
X_3789558_SNP T C 0.09548 19 180 0.9626 7.3053484649086542E-01
X_3789580_SNP T A 0.4286 84 112 0.1609 3.3568689087943815E-01
X_3789601_INS AGA A 0.4716 83 93 0.4769 6.0148304991249102E-01
X_3789602_INS AAA A 0.05556 11 187 0.1402 2.9461218750311802E-01
X_3789699_SNP T C 0.4444 88 110 0.04135 1.3967250382558394E-01
X_3789777_SNP T C 0.06061 12 186 0.6765 9.0816208973984847E-01
X_3789798_SNP T A 0.06061 12 186 0.6765 9.0816208973984847E-01
X_3789834_INS CTTC C 0.3226 60 126 0.6431 6.5368872090351138E-01
X_3789950_SNP G A 0.06566 13 185 0.7743 5.9611340319545247E-01
X_3790022_SNP C T 0.3061 60 136 0.7387 8.9046203797173207E-01
X_3790096_SNP T G 0.06186 12 182 0.07095 8.2371722048242169E-02
X_3790104_SNP A T 0.1554 30 163 0.9594 6.8252674729677665E-01
X_3790131_SNP T C 0.08854 17 175 0.6854 4.9520479861092548E-01
X_3790137_SNP C T 0.1026 20 175 0.8621 6.9855895176688920E-01
X_3790169_SNP G C 0.1167 21 159 0.1089 1.5062367886353523E-01
X_3790314_SNP A G 0.1173 23 173 0.08962 8.7502795489094565E-02
X_3790350_SNP G A 0.4158 79 111 0.1872 1.3275926165411522E-01
X_3790587_SNP T A 0.08586 17 181 0.165 3.6206894122079510E-02
X_3790635_SNP C T 0.1515 30 168 0.1887 1.5694232118514684E-01
X_3790717_SNP A G 0.4197 81 112 0.4039 5.1226246312759294E-01
X_3790795_SNP C G 0.4745 93 103 0.9983 9.0546675678385413E-01
X_3790807_SNP G A 0.05051 10 188 0.2566 3.4443988378549639E-01
X_3790829_SNP A C 0.07732 15 179 0.352 3.1362475786406641E-01
X_3790849_SNP G A 0.08205 16 179 0.4408 5.0585574888453011E-01
X_3790850_SNP C T 0.09091 18 180 0.2415 2.1380559460377191E-01
X_3790915_SNP A G 0.3333 66 132 0.604 5.2737097061208449E-01
X_3790945_SNP A G 0.25 49 147 0.7935 4.0503072855581745E-01
X_3791061_SNP A C 0.264 52 145 0.08363 1.3624591707490064E-01
X_3791081_SNP C T 0.05 10 190 0.5537 5.8711531999666056E-01
X_3791169_SNP G T 0.08543 17 182 0.3731 4.5878080692093015E-01
X_3791178_SNP A G 0.09137 18 179 0.2641 3.3229037747874623E-01
X_3791262_SNP T A 0.1256 25 174 0.6711 8.5469257158247736E-01
X_3791319_SNP G T 0.3161 61 132 0.6753 9.7530166123991391E-01
X_3791337_SNP A T 0.105 21 179 0.9399 6.5016294872024005E-01
X_3791353_DEL C CAATTCGC 0.4066 74 108 0.4191 6.1770429720217424E-01
X_3791365_SNP C T 0.4564 89 106 0.7506 9.6559721135327148E-01
X_3791372_SNP T C 0.105 21 179 0.9399 6.5016294872024005E-01
X_3791382_SNP G A 0.4948 96 98 0.8453 8.3551163574606280E-01
X_3791399_SNP T C 0.4975 98 99 0.8047 9.7704657383798110E-01
X_3791436_SNP A C 0.2154 42 153 0.5619 6.0719226618066213E-01
X_3791446_SNP G T 0.3827 75 121 0.9029 8.8821604423222300E-01
X_3791450_SNP G A 0.15 30 170 0.4236 4.2136933208950633E-01
X_3791494_SNP C A 0.085 17 183 0.3284 2.9441710463534432E-01
X_3791539_SNP T G 0.1907 37 157 0.681 5.0074471113847441E-01
X_3791557_SNP G T 0.07035 14 185 0.2222 3.6970714415106409E-01
X_3791688_SNP C A 0.1015 20 177 0.8386 5.4405165204117711E-01
X_3791712_SNP T G 0.4124 80 114 0.07843 8.8230209236662582E-02
X_3791713_SNP A G 0.202 40 158 0.124 1.5365629817482496E-01
X_3791765_SNP T A 0.1684 33 163 0.1571 3.4288240550526417E-01
X_3791776_SNP G A 0.06 12 188 0.273 2.9975443051058404E-01
X_3791796_INS CCTTGTTC C 0.0603 12 187 0.275 3.0178494287325619E-01
X_3791802_SNP G T 0.1838 34 151 0.03958 9.5426424086297312E-02
X_3791804_SNP T C 0.1828 34 152 0.05533 1.1902282435654676E-01
X_3791811_SNP C G 0.1848 34 150 0.04527 1.0306098506409200E-01
X_3791836_SNP G T 0.1717 34 164 0.6574 7.8095534869325989E-01
X_3791904_SNP T A 0.3421 65 125 0.9712 9.4703150189151486E-01
X_3792104_SNP T G 0.1517 27 151 0.4175 4.4228041913042038E-01
X_3792171_SNP C G 0.07732 15 179 0.7393 6.2192111918703263E-01
X_3792189_SNP T C 0.159 31 164 0.2997 3.2789003429356101E-01
X_3792191_MNP TTT ACC 0.4154 81 114 0.1215 5.3462373403452577E-02
X_3792208_SNP T C 0.4264 84 113 0.1212 9.8408468559747830E-02
X_3792212_SNP A C 0.05556 11 187 0.6839 7.3567408304712356E-01
X_3792235_SNP C T 0.1276 25 171 0.1911 1.4924166214845647E-01
X_3792243_SNP A C 0.1658 33 166 0.3468 3.7852821326544950E-01
X_3792305_SNP A T 0.2714 54 145 0.1763 2.4159885325789987E-01
X_3792314_SNP A G 0.3731 72 121 0.4815 5.2912264503915107E-01
X_3792324_SNP T C 0.3077 60 135 0.6005 4.4863975413094126E-01
X_3792390_SNP A G 0.1276 25 171 0.9729 6.9743414394352365E-01
X_3792445_SNP T C 0.3814 74 120 0.786 8.7740784111078607E-01
X_3792450_INS TCT T 0.404 80 118 0.7857 7.8744663491605915E-01
X_3792452_SNP C T 0.2362 47 152 0.5546 8.5982823624967353E-01
X_3792459_SNP A C 0.2051 40 155 0.8117 6.3898697785949166E-01
X_3792462_SNP G C 0.1949 38 157 0.8081 6.9117057602564080E-01
X_3792463_SNP T A 0.199 39 157 0.237 3.6229486521482712E-01
X_3792465_SNP C T 0.1949 38 157 0.8841 9.7151289509094008E-01
X_3792479_SNP G T 0.132 26 171 0.9115 7.3239915766612229E-01
X_3792490_SNP T G 0.2449 48 148 0.8903 7.6628661275424170E-01
X_3792543_SNP G A 0.1327 26 170 0.6122 9.7656439430357933E-01
X_3792566_SNP A G 0.2965 59 140 0.4829 8.7614166931524462E-01
X_3792588_SNP A G 0.1327 26 170 0.2688 5.3321455680687357E-01
X_3792604_SNP T C 0.4205 82 113 0.8933 8.4748384491026751E-01
X_3792683_SNP C T 0.4485 87 107 0.4308 5.3690364092620302E-01
X_3792978_SNP A C 0.08081 16 182 0.706 7.5073150998811466E-01
X_3792985_SNP G C 0.05584 11 186 0.08363 1.9800560157459413E-01
X_3793087_SNP A G 0.4923 96 99 0.834 9.7742237623718087E-01
X_3793447_SNP A T 0.2062 40 154 0.7682 9.3478594220819844E-01
X_3793589_SNP T G 0.08629 17 180 0.4012 3.5870394037905484E-01
X_3793602_SNP G A 0.08122 16 181 0.7557 5.8399840982885665E-01
X_3793606_SNP T C 0.085 17 183 0.5563 4.0845542079268915E-01
X_3793631_SNP C G 0.08122 16 181 0.8 5.7835950906698774E-01
X_3793678_SNP G A 0.2188 42 150 0.3055 2.0105817795008407E-01
X_3793690_SNP G A 0.07576 15 183 0.08678 7.6048988712043450E-02
X_3793754_SNP T G 0.1709 34 165 0.264 3.7317081875911362E-01
X_3793818_SNP C A 0.3065 61 138 0.05327 1.0843327162755945E-01
X_3793849_SNP A C 0.1719 33 159 0.5781 7.9409482995768466E-01
X_3793871_SNP T C 0.08586 17 181 0.8144 6.1706980052667970E-01
X_3793894_SNP C G 0.07216 14 180 0.6872 5.7102189950546545E-01
X_3793896_SNP A G 0.07216 14 180 0.7213 6.1661619435110238E-01
X_3793996_SNP G T 0.3842 73 117 0.09912 7.4691027205807781E-02
X_3794294_SNP C T 0.05025 10 189 0.8323 7.4093994138314589E-01
X_3794298_SNP C G 0.07538 15 184 0.7507 5.2831644964105851E-01
X_3794390_SNP T C 0.2092 41 155 0.8578 9.5340666340038260E-01
X_3794467_SNP G C 0.08 16 184 0.8099 5.8535323718746302E-01
X_3794513_SNP A G 0.301 59 137 0.8187 6.2213529800851852E-01
X_3794583_SNP A G 0.05528 11 188 0.5519 8.5022625262805818E-01
X_3794587_SNP G A 0.07071 14 184 0.964 7.1599071726587438E-01
X_3794630_SNP G A 0.1827 36 161 0.4866 5.3282014985659898E-01
X_3794638_SNP A T 0.1135 21 164 0.1348 1.3529179186162854E-01
X_3794644_SNP A T 0.1282 25 170 0.9184 7.0549646531760024E-01
X_3794655_SNP C G 0.1667 33 165 0.1206 1.5365882077638182E-01
X_3794683_SNP T C 0.07576 15 183 0.7386 9.0401577370248476E-01
X_3794847_SNP G C 0.4742 92 102 0.8736 8.5072583931261880E-01
X_3795039_SNP A T 0.3756 74 123 0.6428 4.7814100045173036E-01
X_3795223_SNP G A 0.4249 82 111 0.164 1.2551876066089629E-01
X_3795345_SNP A G 0.05556 11 187 0.6466 5.7438069185643470E-01
X_3795359_SNP C T 0.4745 93 103 0.3121 1.8946751077998725E-01
X_3795377_DEL T GAAATCA 0.1244 24 169 0.3911 4.0020513802835833E-01
X_3795385_DEL A AA 0.3782 73 120 0.212 1.5164824457816828E-01
X_3795436_SNP A G 0.3807 75 122 0.163 1.2311356265832785E-01
X_3795449_SNP A T 0.4256 83 112 0.2591 2.2797925105942285E-01
X_3795450_SNP A T 0.4404 85 108 0.29 2.7180557186870313E-01
X_3795460_SNP A C 0.4427 85 107 0.2981 2.1543792324477018E-01
X_3795492_SNP A T 0.2132 42 155 0.5272 3.8070302241290588E-01
X_3795494_SNP C G 0.2092 41 155 0.8097 6.5219030714149051E-01
X_3795498_SNP A T 0.065 13 187 0.7584 7.1132212320485610E-01
X_3795503_SNP T C 0.3949 77 118 0.5109 4.7751941146163779E-01
X_3795514_SNP T A 0.401 79 118 0.542 3.6237599290268452E-01
X_3795588_SNP C A 0.07179 14 181 0.7484 5.8936093969274950E-01
X_3795758_SNP G A 0.399 77 116 0.9856 8.1843498837516859E-01
X_3795810_INS TAAACGCTGAGCGTTGAACCACT T 0.2924 50 121 0.6542 7.3319078438000629E-01
X_3795814_INS C CGCTGAGCGTTGAACCACTGAAC 0.4061 67 98 0.5707 4.9126897678448667E-01
X_3795935_INS AGCCTGA A 0.06832 11 150 0.7505 7.7319772128889563E-01
X_3795937_SNP T A 0.07 14 186 0.4936 4.8847770863495299E-01
X_3795941_SNP A G 0.4592 90 106 0.2276 2.4166946985056315E-01
X_3795981_SNP G A 0.3061 60 136 0.2503 2.2733509543277208E-01
X_3795999_SNP T G 0.065 13 187 0.5267 5.6611345376029776E-01
X_3796053_SNP A G 0.1026 20 175 0.1289 1.0999589859342462E-01
X_3796062_SNP G A 0.1117 22 175 0.1835 1.6284892534652295E-01
X_3796134_SNP T A 0.4897 95 99 0.5627 4.9943939859364750E-01
X_3796159_SNP G C 0.3402 66 128 0.3164 3.3828074441244593E-01
X_3796163_SNP G C 0.06566 13 185 0.5032 5.3866700407049284E-01
X_3796184_SNP A G 0.06533 13 186 0.3978 3.7538929036048685E-01
X_3796186_SNP C T 0.1313 26 172 0.3341 2.6924729597502772E-01
X_3796243_SNP A T 0.3401 67 130 0.6102 4.8606504914723858E-01
X_3796279_SNP C A 0.1378 27 169 0.2401 2.0376840952819142E-01
X_3796282_SNP C G 0.1378 27 169 0.2675 2.5011625490862854E-01
X_3796286_SNP G C 0.1371 27 170 0.3253 2.8329392681015997E-01
X_3796645_SNP A G 0.075 15 185 0.8477 9.0051205505228493E-01
X_3796646_SNP C T 0.159 31 164 0.2708 4.3159359749985415E-01
X_3796682_SNP C T 0.1759 35 164 0.8629 7.8484480773305731E-01
X_3796715_SNP A C 0.2 36 144 0.9182 3.4790831232196529E-01
X_3796737_SNP C T 0.4635 89 103 0.8521 9.6905073477667203E-01
X_3796738_DEL C CC 0.1813 35 158 0.713 8.7573618245496776E-01
X_3796813_SNP T A 0.07035 14 185 0.7218 9.3371260197523909E-01
X_3796883_SNP G T 0.2755 54 142 0.6402 5.4850637240367139E-01
X_3796885_SNP A C 0.06533 13 186 0.3788 3.5362078173423350E-01
X_3796897_SNP T C 0.2296 45 151 0.8874 8.9332883296143217E-01
X_3796900_SNP A C 0.2256 44 151 0.9005 9.0106583479879299E-01
X_3796903_SNP C T 0.06533 13 186 0.7379 6.9457379361422600E-01
X_3797090_SNP A C 0.3607 66 117 0.2052 1.0194066833684157E-01
X_3797114_SNP T A 0.1061 21 177 0.7198 7.7482412246002408E-01
X_3797121_SNP G A 0.1818 36 162 0.4519 3.5713924588376011E-01
X_3797173_DEL TT T 0.2383 46 147 0.2555 2.6797421859158288E-01
X_3797241_SNP C G 0.1538 30 165 0.8993 9.8260291910199049E-01
X_3797243_SNP T A 0.1717 34 164 0.9321 9.6632209119337364E-01
X_3797251_SNP G A 0.1206 24 175 0.692 7.0310188399366980E-01
X_3797258_SNP T A 0.3316 65 131 0.9499 7.4345108220270784E-01
X_3797272_SNP C T 0.4974 97 98 0.324 3.1934308519604526E-01
X_3797276_SNP T C 0.1212 24 174 0.6681 6.8953538523290103E-01
X_3797325_SNP A C 0.4051 79 116 0.185 1.6598606983778785E-01
X_3797335_INS ACAATA A 0.3198 55 117 0.4717 6.4029379353110905E-01
X_3797435_SNP G A 0.1917 37 156 0.3054 1.3225157028420587E-01
X_3797467_SNP T G 0.1263 24 166 0.856 9.4313669900607944E-01
X_3797504_SNP A C 0.1406 27 165 0.8287 8.3229495225498396E-01
X_3797647_SNP C T 0.07653 15 181 0.7772 7.4744219718075922E-01
X_3797711_SNP G A 0.1111 22 176 0.7156 7.4433180067439819E-01
X_3797726_SNP C T 0.449 88 108 0.07949 1.1007533544540926E-01
X_3797868_SNP G T 0.2424 48 150 0.01487 2.4790962214047842E-02
X_3797954_SNP A T 0.1429 28 168 0.01122 4.4029219858590443E-02
X_3797966_SNP G C 0.075 15 185 0.6313 6.1532115750871952E-01
X_3798116_SNP A C 0.1554 30 163 0.6829 6.3333732475519233E-01
X_3798132_SNP C G 0.08247 16 178 0.01771 3.6880884110802307E-02
X_3798177_SNP C G 0.06701 13 181 0.8306 8.3225939112646685E-01
X_3798203_SNP T A 0.4516 84 102 0.5936 5.7865136449608590E-01
X_3798263_SNP C T 0.3514 65 120 0.2743 3.0774134535122433E-01
X_3798278_SNP C T 0.4918 90 93 0.5159 6.2044262072581358E-01
X_3798326_SNP C T 0.4246 76 103 0.4115 4.6596649354103992E-01
X_3798425_SNP T C 0.1465 29 169 0.9556 6.8770114723843800E-01
X_3798436_SNP G A 0.1515 30 168 0.9918 7.7001052868507180E-01
X_3798440_SNP A G 0.3929 77 119 0.1905 1.8609484973802426E-01
X_3798566_SNP A T 0.06091 12 185 0.4196 6.1443162401172868E-01
X_3798679_SNP C T 0.1311 24 159 0.555 5.8141883611939738E-01
X_3798689_SNP A G 0.06091 12 185 0.002491 4.2315596700284799E-03
X_3798796_SNP T C 0.1684 33 163 0.127 2.0937844437230391E-01
X_3798815_SNP T C 0.2677 53 145 0.7682 8.3023010654244489E-01
X_3798948_SNP T C 0.4794 93 101 0.5755 5.4611939885275329E-01
X_3799001_SNP T C 0.1616 32 166 0.8651 8.5081581762015424E-01
X_3799004_SNP T A 0.4103 80 115 0.8192 5.5934279506058415E-01
X_3799031_SNP G A 0.4124 80 114 0.4154 3.5998148567014543E-01
X_3799074_SNP G A 0.4583 88 104 0.3342 3.9933399918126744E-01
X_3799084_SNP A T 0.2704 53 143 0.9773 8.9230626769289201E-01
X_3799105_SNP T C 0.1795 35 160 0.1282 1.9866581783966075E-01
X_3799155_SNP T C 0.2284 45 152 0.3749 5.3376488581504244E-01
X_3799164_SNP G C 0.264 52 145 0.3858 4.8093633532399882E-01
X_3799207_INS TT T 0.125 21 147 0.6883 7.9128810891152179E-01
X_3799317_SNP A G 0.3834 74 119 0.3232 2.8286961248133147E-01
X_3799350_DEL G GG 0.08466 16 173 0.9734 6.8842666773339189E-01
X_3799383_SNP A G 0.1905 36 153 0.8394 8.3241655201058962E-01
X_3799468_SNP A C 0.1622 30 155 0.6115 5.5649266319899104E-01
X_3799489_SNP T G 0.1675 33 164 0.9393 9.9539385103583278E-01
X_3799500_SNP T C 0.1633 32 164 0.989 8.8301422646441918E-01
X_3799563_SNP T A 0.05128 10 185 0.4882 3.1596848838731317E-01
X_3799566_SNP T A 0.1937 37 154 0.8441 9.8064553499218787E-01
X_3799610_SNP A C 0.08543 17 182 0.7471 4.4951578374252465E-01
X_3799618_SNP T C 0.2132 42 155 0.8322 9.3527320905269418E-01
X_3799691_SNP C T 0.3179 62 133 0.8818 7.9696016615439358E-01
X_3799709_DEL A AACGAACTTCGATA 0.2074 39 149 0.8678 9.3946762222537838E-01
X_3799784_SNP G A 0.4508 87 106 0.9499 9.0591894631527414E-01
X_3799817_SNP T C 0.4103 80 115 0.6174 7.9195497109879753E-01
X_3800053_SNP G A 0.09091 18 180 0.5609 3.2911461686858190E-01
X_3800060_SNP T A 0.202 40 158 0.4819 3.8563196577676129E-01
X_3800184_DEL A ATA 0.4947 94 96 0.8441 8.7500366268515839E-01
X_3800268_SNP A G 0.4051 79 116 0.8206 9.7339065660876889E-01
X_3800337_SNP C T 0.09091 18 180 0.1293 2.5916126800298733E-01
X_3800353_SNP C T 0.07576 15 183 0.9132 9.7936770862937916E-01
X_3800364_SNP A C 0.3641 71 124 0.7036 9.1402040615903402E-01
X_3800508_SNP A G 0.3632 69 121 0.6616 6.2230320614743528E-01
X_3800523_SNP G A 0.3177 61 131 0.5865 3.6216136072069349E-01
X_3800679_SNP T G 0.4839 90 96 0.6958 9.1331501509272683E-01
X_3800781_SNP A G 0.4819 93 100 0.7739 9.3798485919656627E-01
X_3800786_SNP C G 0.4821 94 101 0.7124 9.4610290527155450E-01
X_3800920_SNP G A 0.4041 78 115 0.4186 6.2067695416506785E-01
X_3800941_SNP G A 0.4721 93 104 0.8491 8.2801409236490797E-01
X_3800991_SNP G C 0.1421 28 169 0.1683 1.0449545741091648E-01
X_3801282_SNP C A 0.3929 77 119 0.7067 6.3016837438907947E-01
X_3801290_SNP G T 0.4308 84 111 0.9912 8.7638378285879626E-01
X_3801291_SNP G A 0.4308 84 111 0.8643 9.8992703698491213E-01
X_3801346_SNP A G 0.2677 53 145 0.3442 2.3444315170129226E-01
X_3801349_SNP T A 0.198 39 158 0.627 6.1514918477057490E-01
X_3801362_SNP A G 0.1224 24 172 0.7037 5.9727407984941827E-01
X_3801433_SNP G C 0.05556 11 187 0.4378 2.7019703512838322E-01
X_3801468_SNP T C 0.2908 57 139 0.5833 3.7673840822808979E-01
X_3801478_SNP A C 0.2552 49 143 0.3367 4.4922076590080651E-01
X_3801514_SNP G C 0.2929 58 140 0.5228 3.2199311936450736E-01
X_3801570_SNP A G 0.3089 59 132 0.5802 3.7445200522234567E-01
X_3801584_SNP T C 0.2 38 152 0.6667 6.2022882046184646E-01
X_3801618_SNP T C 0.3281 63 129 0.8678 6.6404139154528463E-01
X_3801716_SNP T C 0.4603 87 102 0.9248 9.3406965651488638E-01
X_3801821_SNP A G 0.05759 11 180 0.3641 3.7573505759865855E-01
X_3801878_SNP G A 0.1832 35 156 0.5771 8.3856959610687509E-01
X_3801940_SNP C A 0.1882 35 151 0.554 5.3228239105831154E-01
X_3801970_SNP C T 0.07732 15 179 0.7672 5.6689109154067641E-01
X_3801987_SNP T C 0.07254 14 179 0.1339 7.9360612461255475E-02
X_3802059_SNP C T 0.1211 23 167 0.2974 5.8572109952815454E-01
X_3802167_SNP T G 0.1036 20 173 0.4643 3.9399327308544163E-01
X_3802184_SNP G C 0.06701 13 181 0.2437 1.4223232205813874E-01
X_3802326_SNP C T 0.2183 43 154 0.7248 7.7967529469282271E-01
X_3802471_SNP G T 0.228 44 149 0.3709 3.0898212480769072E-01
X_3802610_SNP T C 0.2667 52 143 0.3331 2.7550246561293712E-01
X_3802728_SNP C T 0.2563 51 148 0.9277 8.0241713372605594E-01
X_3802741_SNP C G 0.2727 54 144 0.6155 5.9123241765360723E-01
X_3802763_SNP A C 0.2902 56 137 0.9323 8.0210269981063198E-01
X_3802817_SNP T C 0.2031 39 153 0.3189 4.4484150282124735E-01
X_3802848_DEL A AA 0.1322 23 151 0.8666 9.7729754200365748E-01
X_3802903_SNP T C 0.477 83 91 0.6063 9.8479303471392998E-01
X_3802916_SNP G A 0.4886 86 90 0.6988 8.3784214655221989E-01
X_3803309_SNP A G 0.3706 73 124 0.235 1.4590905153743594E-01
X_3803321_SNP A C 0.2092 41 155 0.3628 2.2339181401662289E-01
X_3803327_SNP C T 0.3838 76 122 0.2444 1.4086296416804300E-01
X_3803436_SNP A G 0.401 79 118 0.429 3.4632205877818045E-01
X_3803517_SNP T C 0.1582 31 165 0.9458 8.2922722394430404E-01
X_3803582_SNP G A 0.4898 96 100 0.07926 1.1847996415009043E-01
X_3803588_SNP C T 0.4873 96 101 0.08092 1.1888405041741656E-01
X_3803646_SNP A G 0.3679 71 122 0.5925 6.2493380247038055E-01
X_3803669_SNP T A 0.4278 83 111 0.2459 3.4030764826872917E-01
X_3803692_SNP G A 0.09184 18 178 0.6265 4.9488096077464794E-01
X_3803846_SNP G A 0.377 72 119 0.1907 1.6954071777632762E-01
X_3803862_SNP T A 0.3261 60 124 0.1974 2.0578970981131373E-01
X_3803895_SNP G A 0.148 29 167 0.7339 9.1074300371537464E-01
X_3804039_SNP G T 0.1443 28 166 0.523 7.5835398010853816E-01
X_3804062_SNP C A 0.1117 22 175 0.1958 2.5638188330049827E-01
X_3804131_DEL C CC 0.05699 11 182 0.1121 3.9215464279538070E-01
X_3804257_SNP A G 0.07614 15 182 0.8892 6.0826390073398506E-01
X_3804260_SNP T A 0.08543 17 182 0.4759 3.0715728338843107E-01
X_3804367_SNP T C 0.2103 41 154 0.2507 1.2670971896828609E-01
X_3804388_INS ATTGTA A 0.1304 24 160 0.6245 8.2526353473402936E-01
X_3804414_SNP C T 0.4691 91 103 0.2579 3.1308248979141595E-01
X_3804420_SNP C T 0.4769 93 102 0.1751 2.2016513062196807E-01
X_3804422_SNP T C 0.4742 92 102 0.2242 2.8929031425922169E-01
X_3804426_MNP GGT AAC 0.4718 92 103 0.22 2.4439170281397715E-01
X_3804433_SNP T C 0.4798 95 103 0.208 2.3273607050012890E-01
X_3804482_SNP G T 0.1574 31 166 0.1522 3.0735550720933702E-01
X_3804659_SNP A C 0.08586 17 181 0.949 7.0883494651817514E-01
X_3804686_SNP A G 0.3065 61 138 0.6587 6.9191382279724623E-01
X_3804737_SNP T C 0.1156 23 176 0.7605 6.8702760750510916E-01
X_3804807_SNP G A 0.1503 29 164 0.8447 9.7417678606892133E-01
X_3804814_SNP T C 0.1487 29 166 0.9634 8.9441101965696845E-01
X_3804836_SNP A G 0.2576 51 147 0.4565 5.9808635532919663E-01
X_3804932_SNP T C 0.2746 53 140 0.3646 3.1555934944110364E-01
X_3805163_SNP T C 0.2887 56 138 0.4288 4.5839123329508447E-01
X_3805265_SNP A G 0.06122 12 184 0.6183 5.0556662371426631E-01
X_3805287_SNP T A 0.4975 98 99 0.6806 6.4288559565229830E-01
X_3805339_SNP T G 0.06061 12 186 0.6982 6.1731679851591981E-01
X_3805397_SNP A C 0.2784 49 127 0.6787 6.0505607088737390E-01
X_3805582_SNP G A 0.1465 29 169 0.3931 6.4169063021546002E-01
X_3805616_SNP G A 0.1371 27 170 0.4588 8.1562707159950787E-01
X_3805648_SNP A C 0.4398 84 107 0.2157 2.6791247574141164E-01
X_3805872_SNP A C 0.3886 75 118 0.07111 7.5666227254002558E-02
X_3805879_INS T TCT 0.3838 71 114 0.05261 4.9310224829723540E-02
X_3805922_INS TG T 0.1497 28 159 0.4931 8.6798263561592059E-01
X_3806080_SNP T C 0.05528 11 188 0.2256 9.3761450818980796E-02
X_3806102_SNP A G 0.055 11 189 0.2666 1.5831092708774186E-01
X_3806205_SNP C G 0.4817 92 99 0.3059 5.1249440948997149E-01
X_3806220_SNP C T 0.202 40 158 0.5639 7.8846896214766637E-01
X_3806264_SNP T A 0.3385 65 127 0.8565 7.5934420813140080E-01
X_3806427_SNP G A 0.07 14 186 0.5248 2.8980864973349219E-01
X_3806442_SNP A G 0.4 78 117 0.19 9.8534348581062137E-02
X_3806802_SNP C T 0.1546 30 164 0.4178 5.8701153587073662E-01
X_3806988_SNP A C 0.07538 15 184 0.5137 2.5840630393641317E-01
X_3806991_SNP C A 0.07107 14 183 0.689 3.7547115172239209E-01
X_3807280_SNP G C 0.1624 32 165 0.5666 8.7746519579920823E-01
X_3807323_SNP T G 0.1837 36 160 0.9842 7.5831654632499301E-01
X_3807330_SNP T C 0.4792 92 100 0.5703 4.8579513457605394E-01
X_3807345_INS ATTG A 0.4945 90 92 0.627 3.6683615497856126E-01
X_3807348_SNP T G 0.474 91 101 0.7795 6.2283808141619335E-01
X_3807350_DEL A AATAT 0.5 92 92 0.6373 3.8940042372451578E-01
X_3807356_SNP A T 0.06091 12 185 0.7725 4.4247407287690566E-01
X_3807366_SNP C A 0.4764 91 100 0.8247 7.5311076392830278E-01
X_3807367_SNP G T 0.4792 92 100 0.6802 5.7617588833080746E-01
X_3807377_SNP G T 0.4742 92 102 0.796 6.5951903975207360E-01
X_3807515_SNP A G 0.159 31 164 0.566 8.5651754329441698E-01
X_3807529_SNP G A 0.2132 42 155 0.6552 9.4935058306335118E-01
X_3807613_SNP T G 0.06566 13 185 0.2849 2.9549319286643838E-01
X_3807644_SNP C A 0.05076 10 187 0.8192 9.0453752602828341E-01
X_3807713_DEL T TT 0.07035 14 185 0.6158 8.8445341382324538E-01
X_3807721_SNP A C 0.4603 87 102 0.1821 1.2216326203359729E-01
X_3807737_SNP C T 0.05528 11 188 0.4889 3.1120637518290351E-01
X_3807753_SNP A T 0.06218 12 181 0.06962 1.3616004272441429E-01
X_3807959_INS T TCTT 0.1458 28 164 0.4626 5.1903422317139580E-01
X_3808005_SNP A G 0.05 10 190 0.4255 3.6949586322688122E-01
X_3808014_SNP C T 0.1106 22 177 0.9756 8.3909416844768403E-01
X_3808025_SNP A C 0.1212 24 174 0.3639 3.1450027739358000E-01
X_3808034_SNP C T 0.1726 34 163 0.4818 6.8718936893834326E-01
X_3808045_INS TGT T 0.114 22 171 0.0436 4.3823598933098021E-02
X_3808064_SNP T C 0.2487 49 148 0.07926 1.9621677400149840E-01
X_3808104_INS AC A 0.2228 41 143 0.03355 6.6304714877692003E-02
X_3808206_SNP A G 0.159 31 164 0.6622 8.6086710706761127E-01
X_3808392_SNP A G 0.06122 12 184 0.7473 4.6372236088832020E-01
X_3808502_SNP G T 0.4715 91 102 0.6344 6.8451003076533790E-01
X_3808542_SNP T C 0.07576 15 183 0.991 9.6460503643818751E-01
X_3808651_SNP T C 0.2798 54 139 0.7669 9.7268703107548760E-01
X_3808657_SNP C G 0.2718 53 142 0.6562 8.9863239874678180E-01
X_3808745_SNP A T 0.3041 59 135 0.5468 6.9482082621123809E-01
X_3808834_SNP T G 0.381 72 117 0.943 9.2521197327391602E-01
X_3808900_INS GG G 0.153 28 155 0.489 6.9385777410936222E-01
X_3808907_SNP G A 0.4316 82 108 0.7196 8.3240418390450954E-01
X_3808911_SNP G T 0.3874 74 117 0.4441 3.0167232435270375E-01
X_3808915_SNP C T 0.3886 75 118 0.8445 5.3539502199170008E-01
X_3809001_SNP A C 0.15 30 170 0.7713 5.6991625259177225E-01
X_3809051_SNP C T 0.4072 79 115 0.5084 3.1372183758861982E-01
X_3809054_SNP G A 0.1364 27 171 0.8732 6.4820903724170897E-01
X_3809085_SNP C T 0.4462 87 108 0.9458 7.6049463407683848E-01
X_3809167_SNP C G 0.1218 24 173 0.9564 7.9101530069007697E-01
X_3809227_SNP T A 0.1263 25 173 0.819 5.8703628662815954E-01
X_3809275_SNP A G 0.2995 59 138 0.2056 2.9000641670405769E-01
X_3809285_INS A ATGTA 0.3692 72 123 0.1526 1.8027667018092919E-01
X_3809299_SNP T A 0.299 58 136 0.3204 3.8759040666171174E-01
X_3809413_SNP C A 0.09596 19 179 0.3059 3.5966322734191081E-01
X_3809423_DEL TT T 0.2486 43 130 0.1193 1.2993655210267341E-01
X_3809569_SNP T A 0.1168 23 174 0.791 8.7470349707305495E-01
X_3809581_SNP C T 0.102 20 176 0.8391 9.5516325462212148E-01
X_3809606_DEL G GTTGGGTGAGAAGTTAAAATAATTATTTCGAAAAG 0.1237 24 170 0.9954 9.8112576236887405E-01
X_3809708_SNP T G 0.3112 61 135 0.8745 7.4210432570337082E-01
X_3809819_SNP T C 0.2938 57 137 0.8506 9.9788190693731260E-01
X_3809880_SNP A T 0.1457 29 170 0.08842 7.4607690323476861E-02
X_3809889_SNP T C 0.1949 38 157 0.8461 9.1282477886241342E-01
X_3809895_SNP A G 0.2857 56 140 0.8336 7.7825553728948449E-01
X_3809914_SNP A G 0.2526 48 142 0.7903 9.9539905081764668E-01
X_3810103_SNP G A 0.2602 51 145 0.7938 8.0443412022271876E-01
X_3810170_SNP A C 0.2449 48 148 0.9279 9.5153774524620116E-01
X_3810206_DEL T TTTAAGCAAAACCTCTTCCCCCCAGCTATTTCACAT 0.07179 14 181 0.1055 2.1467027212049461E-01
X_3810232_SNP T C 0.1453 26 153 0.03446 7.6611894052217550E-02
X_3810233_SNP A T 0.1404 25 153 0.005513 4.4185659545190256E-02
X_3810344_SNP T G 0.3692 72 123 0.6547 6.8756738019639130E-01
X_3810382_SNP A T 0.3846 75 120 0.1186 7.4635183983275705E-02
X_3810423_SNP T A 0.4497 85 104 0.566 5.7163191972279592E-01
X_3810456_SNP C A 0.4588 89 105 0.4692 4.6430092486663377E-01
X_3810460_DEL ATCA A 0.4592 90 106 0.3668 3.4498579064254342E-01
X_3810507_SNP A T 0.07538 15 184 0.1977 1.8291277043089382E-01
X_3810662_SNP G A 0.4796 94 102 0.9338 8.5584425497453487E-01
X_3810690_SNP C A 0.07653 15 181 0.9842 9.6257891879503910E-01
X_3810728_SNP G A 0.06 12 188 0.593 8.5837920469007367E-01
X_3810987_SNP C T 0.4573 91 108 0.6518 9.1068947091400165E-01
X_3811096_SNP A T 0.2487 49 148 0.3462 6.2972808274453329E-01
X_3811123_SNP T A 0.2041 40 156 0.646 4.1352564755739285E-01
X_3811178_SNP A G 0.3131 62 136 0.05311 3.4240925054264612E-02
X_3811221_SNP T G 0.199 39 157 0.9912 7.2832040231249695E-01
X_3811308_SNP A G 0.1777 35 162 0.286 3.5216964844891863E-01
X_3811314_SNP T G 0.05 10 190 0.9547 7.3351206418515669E-01
X_3811330_SNP C T 0.2462 48 147 0.9267 8.1766174115628942E-01
X_3811371_SNP G C 0.2732 53 141 0.6926 9.3834528593898026E-01
X_3811411_SNP T A 0.199 39 157 0.7839 8.4867769815958372E-01
X_3811422_SNP C T 0.202 40 158 0.8341 9.7594911419368502E-01
X_3811475_SNP G A 0.1959 38 156 0.7087 8.4221032664151485E-01
X_3811539_DEL A AGGATAAACAAAA 0.08152 15 169 0.4968 5.7826303583594174E-01
X_3811626_SNP T C 0.05051 10 188 0.6565 8.3285259359305208E-01
X_3811632_SNP A G 0.2732 53 141 0.1715 1.7396442189580330E-01
X_3811633_SNP T G 0.268 52 142 0.1816 2.0132787766082494E-01
X_3811692_SNP A C 0.3128 61 134 0.9973 8.1553603682007136E-01
X_3811734_SNP A G 0.5 94 94 0.9617 9.5018780560305105E-01
X_3811752_SNP A G 0.2963 56 133 0.8704 8.2355010396425898E-01
X_3811787_SNP C T 0.3404 64 124 0.7791 8.9322633029039100E-01
X_3811831_SNP T G 0.349 67 125 0.3109 3.2574741308266109E-01
X_3811868_SNP C T 0.1515 30 168 0.8942 9.3171099779411715E-01
X_3811880_SNP C T 0.3128 61 134 0.3816 6.1899421613773709E-01
X_3811885_SNP G A 0.1574 31 166 0.8243 9.0319180540393140E-01
X_3811890_SNP C T 0.4162 82 115 0.8495 9.5737053877706213E-01
X_3811891_DEL GT G 0.4368 83 107 0.7004 9.2206090205644542E-01
X_3811901_SNP C G 0.3627 70 123 0.5417 6.7543565346189260E-01
X_3811904_SNP T C 0.3679 71 122 0.4964 5.0518713713382768E-01
X_3811932_SNP G A 0.06701 13 181 0.7856 7.8751762894254429E-01
X_3811953_SNP G A 0.3782 73 120 0.8213 9.0301401135879800E-01
X_3811972_SNP T G 0.1538 30 165 0.9387 9.5110517633282243E-01
X_3811987_SNP C T 0.2902 56 137 0.6132 4.1270949650240307E-01
X_3811990_SNP A T 0.2932 56 135 0.5094 2.5864166288110968E-01
X_3812004_SNP A G 0.4112 81 116 0.9393 8.7801849385947650E-01
X_3812018_SNP T C 0.05025 10 189 0.943 7.4286060884963478E-01
X_3812174_SNP C T 0.1846 36 159 0.668 6.1422798467773210E-01
X_3812198_DEL T TG 0.05025 10 189 0.1849 2.2522273944277926E-01
X_3812219_SNP A G 0.1546 30 164 0.5584 4.3082304169140095E-01
X_3812224_SNP G T 0.05128 10 185 0.4337 4.8431047374301617E-01
X_3812236_SNP A C 0.1692 33 162 0.4586 4.1542275775603388E-01
X_3812247_SNP C T 0.1818 36 162 0.6502 5.3122657969143017E-01
X_3812270_SNP G C 0.159 31 164 0.6009 6.8735017303449775E-01
X_3812306_DEL T TT 0.05025 10 189 0.2174 2.4024783162139141E-01
X_3812352_SNP A G 0.1717 34 164 0.8902 9.9039523897402837E-01
X_3812372_SNP T A 0.269 53 144 0.1531 1.7495969574389936E-01
X_3812510_SNP T A 0.1818 36 162 0.9912 9.2785530328482424E-01
X_3812629_SNP C T 0.165 33 167 0.9368 9.9630853610606407E-01
X_3812751_SNP T A 0.2194 43 153 0.8429 8.3677652359392263E-01
X_3812778_SNP T G 0.1846 36 159 0.8117 9.4044172771507384E-01
X_3812810_SNP C G 0.3281 63 129 0.5061 7.1559017716947926E-01
X_3812954_SNP C T 0.2902 56 137 0.3519 4.9018291867084940E-01
X_3813021_SNP C G 0.1949 38 157 0.2851 5.1979137788482288E-01
X_3813039_SNP T G 0.2 39 156 0.3911 6.6373080576125676E-01
X_3813053_SNP T A 0.1667 32 160 0.5278 7.7437490958001132E-01
X_3813060_SNP A G 0.1371 27 170 0.2393 3.5722608121191846E-01
X_3813096_SNP T A 0.05 10 190 0.9547 7.3351206418515669E-01
X_3813108_SNP A G 0.07692 15 180 0.06623 7.6247795489390022E-02
X_3813121_SNP A C 0.2284 45 152 0.1014 2.6220731018862409E-01
X_3813148_SNP C T 0.2806 55 141 0.9997 7.9788329061051000E-01
X_3813184_SNP A T 0.201 40 159 0.2131 4.4785671132152649E-01
X_3813214_SNP A C 0.1746 33 156 0.3774 7.0309180143027872E-01
X_3813245_SNP G A 0.4021 78 116 0.9094 8.3815807216351290E-01
X_3813284_SNP C G 0.06122 12 184 0.9171 7.4410607571968379E-01
X_3813310_SNP A G 0.2917 56 136 0.1794 3.3817445697064319E-01
X_3813432_SNP T A 0.266 50 138 0.2201 3.1860690009712311E-01
X_3813434_SNP A C 0.05 10 190 0.9547 7.3351206418515669E-01
X_3813461_SNP G C 0.3027 56 129 0.393 3.9698056782151769E-01
X_3813504_SNP G A 0.0804 16 183 0.4981 8.2837538537748734E-01
X_3813641_SNP T G 0.07538 15 184 0.4564 3.4261842132088927E-01
X_3813651_SNP A T 0.06633 13 183 0.5649 5.7284505571224376E-01
X_3813720_SNP A C 0.1186 23 171 0.8609 8.4895183192910317E-01
X_3813741_SNP C G 0.1443 28 166 0.6314 7.1110114349459908E-01
X_3813819_SNP T G 0.1094 21 171 0.464 4.6582699367084024E-01
X_3813835_SNP A T 0.1146 22 170 0.9643 9.1733631199282450E-01
X_3813968_SNP T C 0.1768 35 163 0.5677 7.3056387463910633E-01
X_3813976_SNP A G 0.2917 56 136 0.6681 7.2684657278280818E-01
X_3813978_SNP G T 0.2974 58 137 0.6104 6.6451163054151530E-01
X_3814063_SNP A G 0.2398 47 149 0.1007 1.1981102490944640E-01
X_3814116_SNP C T 0.303 60 138 0.4635 5.2341754132299423E-01
X_3814133_SNP A G 0.1546 30 164 0.504 5.0831813012802440E-01
X_3814160_SNP T C 0.3046 60 137 0.1629 2.0158342042009159E-01
X_3814261_SNP C T 0.1869 37 161 0.209 2.9014081765282917E-01
X_3814297_SNP A T 0.1156 23 176 0.9194 9.1304701530339361E-01
X_3814318_SNP T C 0.1633 32 164 0.5083 6.3398439620972546E-01
X_3814362_DEL T TATAC 0.2573 44 127 0.5623 6.0736540581144172E-01
X_3814385_SNP C G 0.3632 69 121 0.2216 2.9100142392167272E-01
X_3814631_SNP T C 0.1818 36 162 0.9922 8.2038603356053419E-01
X_3814646_INS GG G 0.1771 34 158 0.6644 7.9275509377438302E-01
X_3814756_SNP C T 0.3655 72 125 0.3555 5.8808427575189315E-01
X_3814767_SNP T C 0.0603 12 187 0.4202 2.9814968701417111E-01
X_3814795_DEL A AA 0.1341 24 155 0.1042 1.8940807410969795E-01
X_3814882_SNP A G 0.2205 43 152 0.6448 9.6003782922286152E-01
X_3814893_SNP G C 0.1744 34 161 0.6652 9.1773347569139463E-01
X_3814961_SNP T C 0.05556 11 187 0.7812 9.0099289423194651E-01
X_3815060_SNP G A 0.2041 40 156 0.522 2.8222091465666144E-01
X_3815219_SNP T C 0.4381 85 109 0.1546 4.6529974318909539E-01
X_3815277_SNP C G 0.05556 11 187 0.769 8.7805597210097242E-01
X_3815291_SNP T C 0.1818 36 162 0.6423 5.3856094758508699E-01
X_3815322_SNP C T 0.2347 46 150 0.5471 6.1667928492073520E-01
X_3815342_SNP T C 0.2335 46 151 0.7259 9.8640841122839262E-01
X_3815425_INS AGA C 0.254 48 141 0.6989 8.2070698360019523E-01
X_3815429_DEL G GTCTTTCCACGTCCTCGTCGTC 0.241 47 148 0.6345 7.0898651907638388E-01
X_3815530_SNP T C 0.201 39 155 0.1182 1.4670342975782424E-01
X_3815625_SNP A G 0.3814 74 120 0.1511 2.8329173983080558E-01
X_3815653_SNP A T 0.3895 74 116 0.1722 3.7663093606332854E-01
X_3815658_SNP C A 0.2393 39 124 0.1527 2.3205878450494632E-01
X_3815661_SNP A G 0.3886 75 118 0.1313 2.5578911994969034E-01
X_3815663_SNP A G 0.3897 76 119 0.1911 3.9466999944255510E-01
X_3815700_SNP C T 0.3575 69 124 0.2237 2.9628571739853582E-01
X_3815714_SNP T C 0.3487 68 127 0.2879 5.0038542083945892E-01
X_3816048_SNP A G 0.3503 69 128 0.7759 9.2142114771710704E-01
X_3816151_SNP T A 0.1616 32 166 0.6939 9.2480605812021255E-01
X_3816157_SNP T A 0.1582 31 165 0.7234 9.3273829480596260E-01
X_3816716_SNP G A 0.3604 71 126 0.1582 2.6622565420854760E-01
X_3816749_SNP A G 0.3401 67 130 0.1918 2.7506085064794938E-01
X_3816818_SNP C A 0.1579 30 160 0.7534 9.5464240784084198E-01
X_3816852_SNP G A 0.2872 56 139 0.3913 7.7407946751216494E-01
X_3816881_SNP T G 0.2979 56 132 0.264 5.2933308550791547E-01
X_3816934_SNP A G 0.3057 59 134 0.9802 6.7989526137297673E-01
X_3817103_SNP G C 0.09596 19 179 0.5382 5.9140136303361901E-01
X_3817210_SNP G A 0.2895 55 135 0.02256 4.6182898560511505E-02
X_3817251_SNP G A 0.276 53 139 0.2626 5.4218751891695782E-01
X_3817364_SNP A T 0.2792 55 142 0.5114 8.9421453726360522E-01
X_3817424_SNP C T 0.1823 35 157 0.657 8.9971681707014006E-01
X_3817448_SNP T A 0.171 33 160 0.1985 3.9380241350485778E-01
X_3817504_SNP T C 0.08586 17 181 0.3361 5.7205766118970292E-01
X_3817663_SNP C A 0.1015 20 177 0.4593 6.9372526790677269E-01
X_3817836_DEL T TTAAGTAT 0.08602 16 170 0.2809 1.8990821708521788E-01
X_3817861_SNP A G 0.055 11 189 0.3584 4.5884666054923073E-01
X_3817921_SNP A C 0.1094 21 171 0.2696 2.7059827709350837E-01
X_3817992_SNP T C 0.3177 61 131 0.01736 3.1736806051715305E-02
X_3818070_SNP G A 0.1458 28 164 0.8242 9.3193044334206654E-01
X_3818133_SNP A C 0.2802 51 131 0.1774 1.6164750464160138E-01
X_3818276_SNP A T 0.09184 18 178 0.502 6.8221086536705355E-01
X_3818290_DEL T TC 0.08808 17 176 0.2945 2.9979622731280808E-01
X_3818314_SNP T G 0.1531 30 166 0.8092 8.4930837029135964E-01
X_3818439_SNP T C 0.1818 36 162 0.7536 9.1886563649333952E-01
X_3818447_SNP G C 0.1869 37 161 0.657 8.2056574271631399E-01
X_3818448_SNP T C 0.1735 34 162 0.722 8.9783339054852507E-01
X_3818502_SNP G A 0.2062 40 154 0.4358 6.2174115921178830E-01
X_3818517_SNP G C 0.1719 33 159 0.6857 8.2419553977578841E-01
X_3818560_SNP G A 0.1701 33 161 0.9538 9.0523372816226899E-01
X_3818786_SNP G A 0.25 48 144 0.8466 6.0159991064250662E-01
X_3819064_SNP T C 0.1862 35 153 0.7515 7.6687247375552192E-01
X_3819196_SNP C G 0.1701 33 161 0.5591 6.2940731482899315E-01
X_3819214_SNP T A 0.2284 45 152 0.4126 3.8069929470009867E-01
X_3819220_SNP C T 0.2245 44 152 0.412 3.7871722241724859E-01
X_3819254_SNP A G 0.2172 43 155 0.4882 4.7461463870509069E-01
X_3819260_SNP A C 0.4974 95 96 0.2107 1.9485417318962506E-01
X_3819313_SNP T A 0.2194 43 153 0.3056 3.1021477148188148E-01
X_3819314_SNP A T 0.2154 42 153 0.2769 2.4253041818103604E-01
X_3819325_SNP T A 0.299 58 136 0.01721 2.3192357935009272E-02
X_3819544_SNP G A 0.4767 92 101 0.592 7.8615202287808694E-01
X_3819606_SNP A T 0.4914 86 89 0.3643 4.9500296005574906E-01
X_3819607_INS TG T 0.3977 70 106 0.4484 6.4880737974955638E-01
X_3819632_SNP T A 0.2539 49 144 0.06065 1.1766227770421089E-01
X_3819642_SNP T C 0.08673 17 179 0.2952 4.1110793174938332E-01
X_3819659_SNP G A 0.199 39 157 0.3528 3.9799060303574263E-01
X_3819821_SNP A C 0.3112 61 135 0.1791 1.9586170242491907E-01
X_3819866_SNP C T 0.09278 18 176 0.1599 1.4806788518520342E-01
X_3819989_SNP G A 0.08629 17 180 0.1111 1.9873811162498578E-01
X_3819994_DEL T TTT 0.08629 17 180 0.1111 1.9873811162498578E-01
X_3820014_SNP G T 0.2723 52 139 0.518 7.1869644558761347E-01
X_3820054_SNP T C 0.4503 86 105 0.4893 4.2271482534411842E-01
X_3820090_DEL C CCTTAAAGTTTTC 0.413 76 108 0.6532 5.7870217080280573E-01
X_3820418_SNP C T 0.2228 43 150 0.3572 5.6515476602631876E-01
X_3820485_SNP G A 0.1168 23 174 0.3557 2.5497379642922890E-01
X_3820552_SNP G C 0.1827 36 161 0.1804 1.5275308822540934E-01
X_3820583_SNP C T 0.3089 59 132 0.4488 5.4696833711468695E-01
X_3820609_SNP T G 0.1867 31 135 0.1145 1.0291359561156388E-01
X_3820636_DEL T TT 0.113 20 157 0.8055 8.4347424429147222E-01
X_3820654_SNP G T 0.2953 57 136 0.6487 8.3490366539524308E-01
X_3820661_SNP A G 0.4894 92 96 0.2096 2.8856764105352217E-01
X_3820662_SNP T C 0.1789 34 156 0.228 4.0845873422747681E-01
X_3820699_SNP T A 0.1071 21 175 0.437 5.0508965421370489E-01
X_3820700_SNP G T 0.1082 21 173 0.3974 4.6087867690626061E-01
X_3820709_SNP T G 0.3229 62 130 0.624 7.1899741342515289E-01
X_3820741_SNP A T 0.3814 74 120 0.6358 4.4209800720670900E-01
X_3820896_SNP A C 0.1276 25 171 0.5559 5.3434930732710351E-01
X_3820952_SNP T A 0.1371 27 170 0.7535 7.5522860014278559E-01
X_3821016_SNP A T 0.3897 76 119 0.615 7.3521081659639032E-01
X_3821034_SNP A G 0.1875 36 156 0.8256 8.7418837478701095E-01
X_3821100_DEL A ACAAA 0.2011 36 143 0.8397 8.5200214104448135E-01
X_3821113_SNP C T 0.3846 75 120 0.9088 8.1497170351565129E-01
X_3821123_DEL A AA 0.201 39 155 0.5864 5.8343471545989856E-01
X_3821137_INS AA A 0.1658 31 156 0.2657 2.4378073245199616E-01
X_3821185_SNP A G 0.1744 34 161 0.2343 2.4641545813755605E-01
X_3821209_DEL A AA 0.1099 20 162 0.7543 8.0591974668528366E-01
X_3821361_SNP A G 0.3073 59 133 0.4168 3.8697392460208513E-01
X_3821600_SNP G A 0.09326 18 175 0.1602 2.0685465630615518E-01
X_3821615_DEL TGTAT T 0.4237 75 102 0.7853 9.7024672467864104E-01
X_3821654_SNP C T 0.2487 48 145 0.3991 5.9654302481129740E-01
X_3821662_SNP A G 0.1269 25 172 0.5066 5.0995255549845164E-01
X_3821664_SNP G C 0.2538 50 147 0.3794 5.7779170459737028E-01
X_3821706_DEL C CGGATGAGAGCC 0.1571 30 161 0.7866 8.5318114870982542E-01
X_3821723_DEL CAAAA T 0.228 44 149 0.6122 6.7968254092607927E-01
X_3821734_SNP A C 0.2234 44 153 0.5937 6.5769026876858372E-01
X_3821737_DEL A AA 0.1033 19 165 0.4794 4.5005160555656609E-01
X_3821753_SNP C T 0.2234 44 153 0.438 4.7744187249169734E-01
X_3821754_SNP A G 0.09091 18 180 0.1471 2.1959721625713202E-01
X_3821845_DEL C CAACTTGTTCACCA 0.2 39 156 0.2916 3.8950309612124578E-01
X_3821885_SNP T G 0.1094 21 171 0.881 9.3509765399012101E-01
X_3821904_SNP T A 0.1865 36 157 0.7191 9.1236465424243474E-01
X_3822025_SNP T C 0.1237 24 170 0.8545 9.8502896129431594E-01
X_3822303_SNP T A 0.366 71 123 0.479 3.7166652057686811E-01
X_3822312_SNP G T 0.3575 69 124 0.5685 4.7409464177601701E-01
X_3822318_INS TTTT T 0.1179 23 172 0.2335 2.2724069662198954E-01
X_3822377_SNP C G 0.1224 24 172 0.5871 6.8211488659207165E-01
X_3822402_SNP C T 0.3163 62 134 0.564 6.2858429706081731E-01
X_3822406_SNP A G 0.3198 63 134 0.456 4.1780336847377997E-01
X_3822585_SNP C G 0.3073 59 133 0.7583 5.8792353005304365E-01
X_3822697_DEL C CC 0.1378 27 169 0.462 4.0942221609033314E-01
X_3822790_SNP T C 0.134 26 168 0.7524 8.9845588417101108E-01
X_3822814_SNP A T 0.1684 33 163 0.9485 7.1997379982090526E-01
X_3822818_SNP C A 0.1658 32 161 0.7689 5.3975463292987258E-01
X_3822826_SNP G T 0.1641 32 163 0.8205 5.6701186746379639E-01
X_3822862_SNP T G 0.3282 64 131 0.8308 7.2090315068875033E-01
X_3823127_SNP C G 0.1616 32 166 0.8492 7.0751208170641799E-01
X_3823207_INS TT T 0.08511 16 172 0.2036 1.9404704347737434E-01
X_3823569_SNP A G 0.2843 56 141 0.3707 4.0506741970289795E-01
X_3823676_SNP A G 0.05051 10 188 0.9679 9.9231597449697229E-01
X_3823677_SNP A G 0.09694 19 177 0.6476 8.0012765129121233E-01
X_3823831_SNP A G 0.0603 12 187 0.1773 2.3377539437497341E-01
X_3824129_DEL A ATTCGGTTATATTCGATTATGGTGTATTA 0.1176 22 165 0.846 8.2837164123159512E-01
X_3824140_SNP A T 0.06748 11 152 0.499 5.9651404286615717E-01
X_3824163_SNP T C 0.1398 26 160 0.8004 7.5436602024762978E-01
X_3824334_SNP C T 0.1123 21 166 0.5577 6.5911300880731227E-01
X_3825180_SNP T G 0.2165 42 152 0.5392 7.2143013624897367E-01
X_3825736_SNP A T 0.05435 10 174 0.8003 7.5017338675489420E-01
X_3825906_SNP T C 0.1111 22 176 0.02534 9.5831462779005561E-02
X_3825969_SNP A G 0.102 20 176 0.4872 4.1029926839770847E-01
X_3825972_SNP G A 0.2268 44 150 0.2762 5.4813499535755672E-01
X_3825984_SNP C T 0.1066 21 176 0.4798 4.1900502616738444E-01
X_3825992_SNP C T 0.1071 21 175 0.4782 4.1470070177429819E-01
X_3826042_SNP C T 0.07071 14 184 0.2369 5.3114266113619968E-01
X_3826453_SNP G C 0.4503 86 105 0.4051 2.7789240579526953E-01
X_3826494_SNP G T 0.3 57 133 0.8719 6.4982548781900695E-01
X_3826642_SNP T A 0.4031 77 114 0.4896 3.5959168232754635E-01
X_3826884_SNP C T 0.2143 42 154 0.3639 4.3325542105071713E-01
X_3827136_SNP G T 0.5 94 94 0.6302 5.9829206472485708E-01
X_3827304_SNP G A 0.4286 84 112 0.5648 5.0743197151966890E-01
X_3827625_SNP G C 0.3147 62 135 0.2508 1.9854430708819548E-01
X_3828299_SNP C G 0.1206 24 175 0.734 5.4626783161446091E-01
X_3828507_SNP A G 0.2172 43 155 0.5071 6.4341648046928501E-01
X_3828663_SNP T C 0.1206 24 175 0.8337 9.6203845961827783E-01
X_3828678_SNP T A 0.4278 80 107 0.9917 9.0574024319095292E-01
X_3829031_SNP A C 0.1061 21 177 0.7576 6.6175247736504583E-01
X_3829734_SNP A C 0.08081 16 182 0.4853 4.9516262914686593E-01
X_3829782_SNP A G 0.1082 21 173 0.5283 3.2382135285135072E-01
X_3830255_SNP G A 0.125 24 168 0.09967 2.3102336923585309E-01
X_3830422_SNP T A 0.1231 24 171 0.5044 2.8377512495736701E-01
X_3833706_SNP G A 0.1879 31 134 0.6628 9.3987539437630740E-01
X_3833711_SNP T C 0.1879 31 134 0.6339 9.7839338614407334E-01
X_3833719_SNP G A 0.1965 34 139 0.6214 9.8743160866289326E-01
X_3833726_SNP T A 0.2034 36 141 0.6319 9.5411377521475560E-01
X_3833915_SNP C T 0.08718 17 178 0.9661 9.7999415153801384E-01
X_3834385_SNP T G 0.07143 14 182 0.314 4.7586001894203889E-01
X_3834429_SNP A G 0.1173 23 173 0.2878 5.6244572721818142E-01
X_3834631_SNP A T 0.1954 34 140 0.7581 8.0495957948562291E-01
X_3843128_SNP C G 0.3385 66 129 0.3358 4.6207828802438400E-01
X_3843304_SNP C G 0.09137 18 179 0.09956 2.0723821626363925E-01
X_3843324_INS AGAA A 0.08556 16 171 0.2567 3.2382775357321836E-01
X_3843596_SNP C G 0.4301 83 110 0.9209 6.1702937470974062E-01
X_3844148_SNP T C 0.1327 26 170 0.494 5.1695294850396489E-01
X_3844378_SNP T A 0.1538 30 165 0.4838 6.0130833208373069E-01
X_3844569_DEL A AA 0.1036 20 173 0.5045 2.8405824185474227E-01
X_3844743_SNP A C 0.1641 32 163 0.5501 6.9815082006643525E-01
X_3845327_SNP A G 0.1276 25 171 0.5448 3.2404329246144092E-01
X_3845342_SNP T A 0.1744 34 161 0.6794 7.6813814107097711E-01
X_3845665_SNP G A 0.1206 24 175 0.5774 9.5363088593508716E-01
X_3845828_SNP A C 0.07071 14 184 0.1355 2.9838684482227373E-01
X_3846414_SNP T G 0.4462 87 108 0.7873 8.0662007403133640E-01
X_3846787_SNP C T 0.4635 89 103 0.2396 1.8205288617578452E-01
X_3847156_SNP A G 0.3469 68 128 0.6119 4.3663374681860390E-01
X_3847329_SNP A G 0.399 77 116 0.6825 7.3906773688372662E-01
X_3847342_DEL T TG 0.3146 56 122 0.4091 4.5135895054735786E-01
X_3847502_SNP A C 0.1693 32 157 0.8139 9.0804381250995991E-01
X_3847801_SNP T A 0.07979 15 173 0.5133 4.5859755474570818E-01
X_3847861_SNP C T 0.1944 35 145 0.8843 9.9964023555330384E-01
X_3848060_SNP G A 0.1959 38 156 0.06725 9.7142114609950814E-02
X_3848247_SNP T C 0.1036 20 173 0.6599 6.9425932828130721E-01
X_3848515_SNP T C 0.06091 12 185 0.0001834 1.5775757240132162E-03
X_3848574_INS ATA A 0.3812 69 112 0.226 4.7807294803666445E-01
X_3848768_SNP A T 0.3782 73 120 0.3943 1.8290538802235590E-01
X_3848934_SNP G T 0.1117 22 175 0.9967 9.0584843395493886E-01
X_3848935_SNP G C 0.1077 21 174 0.9322 8.0649091785496752E-01
X_3848936_DEL A AT 0.1122 22 174 0.9907 8.9642586998131679E-01
X_3848996_DEL A AAATAAACTAAA 0.05618 10 168 0.1728 1.4636805933811858E-01
X_3849140_SNP C T 0.08205 16 179 0.3852 5.6563752366056785E-01
X_3849242_INS TC T 0.1179 23 172 0.9403 8.5307104193100602E-01
X_3849271_SNP G C 0.2974 58 137 0.5572 4.5775660270231799E-01
X_3849322_INS G GGAG 0.3651 69 120 0.9995 9.5086413210475873E-01
X_3849677_SNP A G 0.09497 17 162 0.5895 8.0376726635612272E-01
X_3849802_SNP A G 0.08081 16 182 0.9083 8.8248812997390336E-01
X_3849812_SNP A G 0.08081 16 182 0.9817 6.7450328511599944E-01
X_3849823_SNP A G 0.06667 13 182 0.6918 9.6396622416681088E-01
X_3849824_SNP A T 0.07614 15 182 0.8617 9.1176871572640905E-01
X_3850022_SNP G A 0.3679 71 122 0.6576 9.9035744582733565E-01
X_3850061_SNP A G 0.07107 14 183 0.5417 7.2929897473607164E-01
X_3850139_SNP T C 0.132 26 171 0.9846 9.8276561463853318E-01
X_3850158_SNP C T 0.4227 82 112 0.995 7.4770336699744910E-01
X_3850295_SNP A C 0.3403 65 126 0.7873 8.3614897417633705E-01
X_3850366_SNP A G 0.3351 65 129 0.9112 9.0563163802481705E-01
X_3850384_SNP C T 0.269 53 144 0.9431 9.2587207909766112E-01
X_3850414_SNP G A 0.2741 54 143 0.8936 8.7841710131321238E-01
X_3850497_SNP A G 0.4082 80 116 0.4425 4.9923859973794071E-01
X_3850786_SNP A C 0.1192 23 170 0.5371 7.1564403375305052E-01
X_3850970_SNP A G 0.07692 15 180 0.8885 8.7896437265558447E-01
X_3850978_INS GCTG G 0.07653 15 181 0.8782 8.0468821344510233E-01
X_3850982_SNP T C 0.1846 36 159 0.4882 5.4032955945810612E-01
X_3850985_SNP A G 0.08586 17 181 0.671 6.6780273557859948E-01
X_3851006_SNP T C 0.2296 45 151 0.03047 3.3600156017824082E-02
X_3851132_SNP A C 0.09091 18 180 0.767 7.9103929660883232E-01
X_3851201_SNP A G 0.07035 14 185 0.5369 7.5135757895761346E-01
X_3851360_SNP C T 0.1333 26 169 0.01312 3.6716834245050955E-02
X_3851387_SNP T C 0.09091 18 180 0.3037 2.6341963432606541E-01
X_3851388_SNP C T 0.2222 44 154 0.1653 2.0016451818377379E-01
X_3851821_SNP T C 0.09137 18 179 0.426 3.0828614077086736E-01
X_3851840_SNP A G 0.1077 21 174 0.8778 9.2848829413650069E-01
X_3851841_SNP C A 0.1162 23 175 0.8902 8.9309016859823986E-01
X_3851870_SNP C T 0.2663 53 146 0.5769 6.2217120549819627E-01
X_3851954_SNP A G 0.3557 69 125 0.3834 3.5032493677398668E-01
X_3851991_SNP A T 0.4278 83 111 0.1194 1.4175429020327102E-01
X_3852010_SNP C G 0.09045 18 181 0.2953 1.6477379342068810E-01
X_3852037_SNP T C 0.07538 15 184 0.7329 9.6088264041523963E-01
X_3852072_SNP C T 0.199 39 157 0.6621 6.1174138731416672E-01
X_3852086_SNP G A 0.2041 40 156 0.4275 5.0302404838140613E-01
X_3852128_SNP T C 0.06599 13 184 0.6377 8.0276941706897098E-01
X_3852183_SNP G A 0.2359 46 149 0.2472 2.8996055917222308E-01
X_3852205_SNP T C 0.4649 86 99 0.9599 9.0526370599240069E-01
X_3852369_SNP A G 0.1538 30 165 0.2487 1.8134433111401960E-01
X_3852383_SNP T A 0.2423 47 147 0.15 2.9744519576405448E-01
X_3852488_SNP T G 0.0603 12 187 0.1463 2.1052253322575698E-01
X_3852596_SNP C T 0.366 71 123 0.1261 1.3618814410311120E-01
X_3852659_SNP T G 0.3138 59 129 0.04927 5.9038641514881390E-02
X_3852692_SNP A G 0.05102 10 186 0.2002 1.3094359539004585E-01
X_3852710_SNP T C 0.203 40 157 0.3469 4.5552286221187732E-01
X_3852722_SNP T C 0.2051 40 155 0.3217 4.3318831812549630E-01
X_3852942_SNP T G 0.268 52 142 0.4088 2.8752108173935997E-01
X_3852965_SNP C T 0.2923 57 138 0.5788 5.4052678409000077E-01
X_3852977_SNP C T 0.2755 54 142 0.6064 7.2682439282848987E-01
X_3852989_SNP G A 0.2708 52 140 0.753 9.0513449664616052E-01
X_3853031_SNP A G 0.2667 52 143 0.5861 7.2417580713632845E-01
X_3853159_SNP G A 0.2766 52 136 0.6184 7.1067476288938525E-01
X_3853163_SNP T A 0.2216 43 151 0.2888 3.2026147839386865E-01
X_3853181_SNP A T 0.2194 43 153 0.2289 2.6934004258298405E-01
X_3853196_SNP T C 0.1813 33 149 0.2657 1.8424900036600966E-01
X_3853211_SNP G A 0.2284 45 152 0.2279 2.6939837682421341E-01
X_3853535_SNP C T 0.196 39 160 0.8796 9.6470196156576604E-01
X_3853610_SNP T C 0.2092 41 155 0.2521 2.9447996711707081E-01
X_3853721_SNP A T 0.148 29 167 0.3304 3.0989367534896572E-01
X_3853925_SNP T C 0.2073 40 153 0.9068 9.4321068903298599E-01
X_3853937_SNP G C 0.2778 55 143 0.8332 9.3036021225609544E-01
X_3853952_SNP G C 0.2629 51 143 0.8201 9.2035650144664127E-01
X_3853967_SNP G A 0.1562 30 162 0.4838 4.4019432200344710E-01
X_3853976_SNP T C 0.1487 29 166 0.5163 4.2120121531004762E-01
X_3854099_SNP T C 0.148 29 167 0.6358 7.0390375855073606E-01
X_3854482_SNP C G 0.1624 32 165 0.419 3.2515828598607621E-01
X_3854540_SNP C T 0.06566 13 185 0.4069 6.0881137672883090E-01
X_3854559_SNP T C 0.05102 10 186 0.4188 5.0724275150171116E-01
X_3854590_SNP C T 0.06566 13 185 0.3591 5.3806610584301184E-01
X_3854626_SNP A G 0.0603 12 187 0.4055 5.5734338615264090E-01
X_3854711_SNP A G 0.1684 33 163 0.293 1.9737200190377113E-01
X_3854879_SNP T A 0.09091 18 180 0.301 2.7542559901820751E-01
X_3854961_SNP A T 0.05641 11 184 0.3042 4.7890795555788201E-01
X_3854962_SNP T C 0.05584 11 186 0.6803 7.7271795304650481E-01
X_3855061_SNP T G 0.0603 12 187 0.4199 5.8071655387329213E-01
X_3855970_SNP A C 0.2256 44 151 0.8991 8.7590378653832868E-01
X_3856331_SNP T C 0.4536 88 106 0.3891 6.5596764172029087E-01
X_3856379_SNP A C 0.2732 53 141 0.9841 7.4305121209164837E-01
X_3856421_SNP A G 0.2974 58 137 0.8593 9.4988060014372211E-01
X_3856598_SNP G A 0.4603 87 102 0.1658 2.5921633072228789E-01
X_3856619_SNP T A 0.4531 87 105 0.5058 7.2970620687216736E-01
X_3856640_SNP G T 0.4508 87 106 0.4427 6.6778069139867346E-01
X_3856673_SNP T G 0.4639 90 104 0.8735 9.4410593297312140E-01
X_3856676_SNP A C 0.1237 24 170 0.152 9.2937038848050824E-02
X_3856724_SNP C T 0.466 89 102 0.9438 6.9808748339580051E-01
X_3856730_SNP T C 0.4385 82 105 0.9938 8.4513425297481481E-01
X_3856784_SNP A C 0.4256 83 112 0.9773 8.8067557261918683E-01
X_3856811_SNP T C 0.4256 83 112 0.9177 9.8380266822695828E-01
X_3856835_SNP T C 0.1231 24 171 0.9747 7.4418908121870264E-01
X_3856940_SNP A G 0.3089 59 132 0.9939 6.1134798719330941E-01
X_3856996_SNP A G 0.3128 61 134 0.8939 6.7654801347458537E-01
X_3857112_SNP A T 0.4359 85 110 0.9053 9.5805751887284074E-01
X_3857153_SNP G A 0.4564 89 106 0.808 9.6653126154025937E-01
X_3857154_SNP G A 0.4635 89 103 0.9007 8.4616678179711990E-01
X_3857294_SNP G C 0.07614 15 182 0.4248 3.9552024948165110E-01
X_3857563_SNP A G 0.4948 95 97 0.3827 5.6541967451248465E-01
X_3857621_SNP C G 0.3316 64 129 0.9959 8.1799815458152669E-01
X_3857659_SNP T C 0.07107 14 183 0.7834 8.3228260244263019E-01
X_3857674_SNP G A 0.07107 14 183 0.6506 8.3620781767119412E-01
X_3857687_SNP T G 0.0804 16 183 0.4351 5.6879451056272123E-01
X_3857762_SNP C A 0.3673 72 124 0.7202 8.2799470587140422E-01
X_3857876_SNP C A 0.3281 63 129 0.7713 8.6004005816354412E-01
X_3858259_SNP G A 0.3641 71 124 0.8359 9.4898995322865298E-01
X_3858336_SNP T C 0.3679 71 122 0.8789 9.8326833704310290E-01
X_3858500_SNP T C 0.3026 59 136 0.9156 8.3794471203759402E-01
X_3859663_INS T TAGGTAAACATTT 0.2308 39 130 0.5603 5.1185085191464297E-01
X_3860164_SNP G A 0.2256 44 151 0.8538 9.1434695751737771E-01
X_3860303_SNP C T 0.342 66 127 0.5963 7.8453924591070834E-01
X_3860327_SNP C T 0.3299 64 130 0.5364 5.0305643113782583E-01
X_3860348_SNP G A 0.1717 34 164 0.06249 7.0549878994246751E-02
X_3860558_SNP T A 0.2359 46 149 0.4118 5.0507808394198250E-01
X_3860583_SNP C A 0.2308 45 150 0.2612 3.0061899763584188E-01
X_3860675_SNP T G 0.2746 53 140 0.4723 3.1583845789142240E-01
X_3860810_SNP A G 0.2527 47 139 0.6122 6.8115579668954918E-01
X_3860924_SNP C G 0.4948 95 97 0.3461 3.0102804925552473E-01
X_3861002_SNP G A 0.2653 52 144 0.5518 4.1073659862076151E-01
X_3861056_SNP G T 0.2051 40 155 0.2026 1.9077378572873904E-01
X_3861062_SNP T C 0.2083 40 152 0.2675 2.5201844009079788E-01
X_3861065_SNP T C 0.2 39 156 0.2726 2.8045760783345575E-01
X_3861092_SNP T C 0.2 39 156 0.3214 3.7528874212022800E-01
X_3861140_SNP A G 0.203 40 157 0.1784 1.6177978399805604E-01
X_3861152_SNP G A 0.202 40 158 0.2348 2.2272389821934357E-01
X_3861374_SNP G A 0.303 60 138 0.856 8.5059459646501545E-01
X_3861396_SNP A T 0.3147 62 135 0.7725 8.0865426794754192E-01
X_3861424_INS A ACACA 0.3315 59 119 0.3541 6.7724697200206463E-01
X_3861643_SNP A G 0.0603 12 187 0.1305 2.3023322395433232E-01
X_3861661_SNP C T 0.05102 10 186 0.1293 2.9717727656168424E-01
X_3861663_SNP G A 0.06 12 188 0.1294 2.2985120747106769E-01
X_3861670_SNP A G 0.06 12 188 0.1294 2.2985120747106769E-01
X_3861709_SNP T G 0.06 12 188 0.1294 2.2985120747106769E-01
X_3861712_SNP G A 0.05528 11 188 0.1173 1.9813596929294730E-01
X_3861713_SNP A C 0.06 12 188 0.1294 2.2985120747106769E-01
X_3861721_SNP G T 0.05528 11 188 0.194 3.1126358947721278E-01
X_3861723_SNP C T 0.06 12 188 0.1294 2.2985120747106769E-01
X_3861732_SNP G A 0.0603 12 187 0.1293 2.2919461314886247E-01
X_3861796_SNP T C 0.05528 11 188 0.154 2.8684056419693127E-01
X_3861865_SNP T C 0.3508 67 124 0.02348 7.0394333780691987E-02
X_3861869_DEL T TT 0.06736 13 180 0.1346 3.2610159886119194E-01
X_3861922_SNP T A 0.2487 49 148 0.1044 2.4625705276060272E-01
X_3861973_SNP T C 0.2806 55 141 0.1318 3.0300600921809995E-01
X_3861980_SNP C A 0.2923 57 138 0.09162 2.3576490485398582E-01
X_3862021_SNP A T 0.4286 84 112 0.1297 3.3675822549101231E-01
X_3862049_SNP C T 0.3505 68 126 0.4211 5.9429683006943579E-01
X_3862196_SNP C T 0.4759 89 98 0.4794 5.6004019734669042E-01
X_3862226_SNP A G 0.1495 29 165 0.5973 8.2674979356420419E-01
X_3862253_SNP C T 0.4301 83 110 0.3197 7.8477623778561356E-01
X_3862346_SNP A G 0.3862 73 116 0.6891 6.5870273893592124E-01
X_3862550_SNP G C 0.06061 12 186 0.6031 8.8135849772555086E-01
X_3862642_SNP T A 0.3438 66 126 0.7113 8.8335246959346470E-01
X_3862695_SNP T G 0.3598 68 121 0.3086 4.5955885545624675E-01
X_3862697_SNP C A 0.3737 71 119 0.3562 5.2625244131111226E-01
X_3862703_SNP G A 0.3704 70 119 0.4451 6.6814213764329278E-01
X_3862709_SNP A G 0.3646 70 122 0.3587 5.4826636701892117E-01
X_3862711_SNP A G 0.3665 70 121 0.3705 6.3206990391553319E-01
X_3862729_SNP T C 0.4021 76 113 0.5066 6.7049614739402141E-01
X_3862730_SNP T A 0.388 71 112 0.4558 7.2264620048055750E-01
X_3862748_DEL ACAA A 0.3684 70 120 0.3413 4.6324498044188189E-01
X_3862759_SNP T G 0.3676 68 117 0.4154 5.4712440842717402E-01
X_3862762_SNP A C 0.3626 66 116 0.3288 4.9474700382880932E-01
X_3862791_SNP T A 0.3046 53 121 0.3009 4.2848097360209603E-01
X_3862843_SNP C T 0.3421 65 125 0.1991 2.3567745692991859E-01
X_3862846_SNP A G 0.3778 68 112 0.08284 1.1334054864941301E-01
X_3862895_SNP C T 0.3692 72 123 0.3784 5.9186233866491855E-01
X_3862928_SNP G T 0.3608 70 124 0.2042 3.4644090716973863E-01
X_3862986_SNP G A 0.07216 14 180 0.2327 3.6486291504102641E-01
X_3862987_SNP C A 0.07614 15 182 0.1727 3.1959099532599045E-01
X_3863089_SNP C A 0.08122 16 181 0.1637 3.1474088088210084E-01
X_3863268_SNP G A 0.3927 75 116 0.2308 2.4454871102579523E-01
X_3863295_SNP G A 0.4271 82 110 0.3717 4.0158661709720822E-01
X_3863401_SNP G A 0.2551 50 146 0.2305 2.9194331362420634E-01
X_3863419_SNP C T 0.2843 56 141 0.7081 7.4108781483499098E-01
X_3863469_SNP G A 0.276 53 139 0.9626 9.2305829185565980E-01
X_3863512_SNP A G 0.2775 53 138 0.5795 7.7989159701480049E-01
X_3863634_SNP G A 0.1827 36 161 0.4309 6.0545432549674860E-01
X_3863692_SNP C G 0.2959 58 138 0.2078 3.1667042788631794E-01
X_3863716_SNP A G 0.185 37 163 0.3304 4.0359832868909551E-01
X_3863748_SNP A G 0.2551 50 146 0.1095 2.7438147433771587E-01
X_3863847_SNP T C 0.06 12 188 0.3096 5.2437581227730079E-01
X_3864291_SNP T G 0.25 49 147 0.02858 6.5231652562039111E-02
X_3864458_SNP T C 0.1333 26 169 0.2631 3.5949985487067215E-01
X_3864491_SNP T C 0.1451 28 165 0.209 2.3644322673800466E-01
X_3864545_SNP C T 0.0625 12 180 0.9711 8.0861608654873562E-01
X_3864587_SNP C T 0.0804 16 183 0.3398 2.7976122738364384E-01
X_3864608_SNP A G 0.2205 43 152 0.4241 5.9079871359578173E-01
X_3864686_SNP A G 0.2216 43 151 0.3199 4.0266410298676680E-01
X_3864765_SNP C T 0.08586 17 181 0.5844 5.1102588929641857E-01
X_3865007_SNP C A 0.1071 21 175 0.09854 9.7053076203324484E-02
X_3865013_SNP G A 0.1077 21 174 0.1839 1.6333175183584048E-01
X_3865025_SNP G A 0.1066 21 176 0.2025 1.7975457698763864E-01
X_3865445_SNP T A 0.4462 87 108 0.259 2.5205916008135609E-01
X_3865519_SNP G T 0.055 11 189 0.1673 1.8773964314498270E-01
X_3865618_SNP T C 0.4974 97 98 0.7799 8.5488258642939474E-01
X_3866030_SNP G T 0.4518 89 108 0.5445 5.3164911294909745E-01
X_3866031_SNP C G 0.455 91 109 0.5452 5.7355143466425051E-01
X_3866035_SNP C G 0.4541 89 107 0.596 6.1894169756312123E-01
X_3866047_DEL A ATA 0.3596 64 114 0.9972 9.3291316310309380E-01
X_3866060_SNP T A 0.4518 89 108 0.5321 5.5094639079350349E-01
X_3866068_SNP T G 0.456 88 105 0.1593 2.0657772926808382E-01
X_3866074_SNP C T 0.4456 86 107 0.6243 6.4070773239606704E-01
X_3866373_SNP A T 0.398 78 118 0.1748 9.1412125116041243E-02
X_3866392_SNP T C 0.202 40 158 0.1205 2.0825479437227079E-01
X_3866441_SNP A G 0.3795 74 121 0.461 2.6045754859400549E-01
X_3866506_SNP G A 0.3959 78 119 0.3753 2.5227278805433273E-01
X_3866540_SNP C A 0.3711 72 122 0.614 4.2660214618332304E-01
X_3866607_SNP C A 0.3401 67 130 0.7954 4.7060697169677423E-01
X_3866625_SNP A T 0.359 70 125 0.8354 7.5565588423354280E-01
X_3866632_SNP C A 0.4021 78 116 0.9425 6.9879683596908904E-01
X_3866793_SNP A G 0.06566 13 185 0.1952 2.2454344470969945E-01
X_3866873_SNP C G 0.4404 85 108 0.746 7.8720343360528189E-01
X_3866967_SNP C T 0.07071 14 184 0.202 2.4861809134055468E-01
X_3866980_SNP A T 0.3564 67 121 0.2093 3.6850073404223194E-01
X_3867012_SNP G C 0.4663 90 103 0.03604 1.0089549455426861E-01
X_3867047_SNP T C 0.3978 72 109 0.5762 4.4729684370825906E-01
X_3867097_SNP C G 0.201 40 159 0.794 5.5157974521219733E-01
X_3867332_SNP G A 0.0603 12 187 0.4676 6.6492915986922430E-01
X_3867337_SNP A T 0.1282 25 170 0.5802 5.6466153099573013E-01
X_3867403_SNP T A 0.08122 16 181 0.8065 8.1381341877410984E-01
X_3867414_SNP C T 0.05528 11 188 0.4525 4.5372788519313145E-01
X_3867491_SNP G A 0.08854 17 175 0.9923 8.9887398695878351E-01
X_3867499_SNP C T 0.09137 18 179 0.8124 7.0521276719499082E-01
X_3867546_SNP A G 0.4263 81 109 0.3292 5.3192948392805217E-01
X_3867567_SNP A G 0.09045 18 181 0.8351 9.5125049697693831E-01
X_3867592_DEL T TT 0.07407 12 150 0.4979 6.9507217561983947E-01
X_3867726_INS T TT 0.4318 76 100 0.1773 4.8077093206158616E-01
X_3867844_SNP A G 0.3777 71 117 0.1207 2.0609852132735174E-01
X_3868382_SNP G C 0.1495 29 165 0.6496 8.2010422965760088E-01
X_3869134_SNP C T 0.1675 33 164 0.2891 2.1234042194992597E-01
X_3869193_SNP C T 0.05076 10 187 0.192 2.0346511090690711E-01
X_3869662_SNP A G 0.0603 12 187 0.2509 2.8252139651851904E-01
X_3870160_SNP A G 0.3452 68 129 0.3416 5.5441812516155409E-01
X_3870406_SNP G A 0.3487 68 127 0.7005 7.7000571264392970E-01
X_3870407_SNP T A 0.3368 64 126 0.6242 7.1312399278619565E-01
X_3870561_SNP T C 0.3897 76 119 0.9385 8.4289772655346862E-01
X_3870722_SNP T C 0.05025 10 189 0.3922 4.5074184118324068E-01
X_3870830_SNP C T 0.08247 16 178 0.4479 4.5606480608886257E-01
X_3870837_SNP T C 0.09845 19 174 0.722 6.7234607284550107E-01
X_3870839_SNP G A 0.07368 14 176 0.3963 4.5790872257087267E-01
X_3870895_SNP G A 0.1852 35 154 0.8644 6.9329727274362207E-01
X_3870944_SNP T C 0.08122 16 181 0.2499 2.8791967948557617E-01
X_3870958_SNP C T 0.1675 33 164 0.9868 9.2480105930384615E-01
X_3870968_SNP C A 0.3005 58 135 0.9469 9.7307818711412097E-01
X_3870987_SNP A C 0.09231 18 177 0.9718 9.5480817933543061E-01
X_3871039_SNP G A 0.202 40 158 0.683 7.5977411498486058E-01
X_3871082_SNP A G 0.268 52 142 0.589 5.5400099510271694E-01
X_3871111_SNP A C 0.3929 77 119 0.462 3.8604126263635796E-01
X_3871396_SNP T C 0.06977 12 160 0.3352 2.3150191983393031E-01
X_3871572_SNP G T 0.07927 13 151 0.4268 6.2639211246347615E-01
X_3871600_SNP C T 0.2299 43 144 0.4593 2.8914436490056650E-01
X_3871833_SNP G T 0.06599 13 184 0.5725 6.5447235953265204E-01
X_3871836_INS AAAATCAA A 0.07107 14 183 0.4238 4.7792764709463331E-01
X_3871839_SNP A T 0.075 15 185 0.3117 3.6103933160554780E-01
X_3871842_INS ACTTGGTTTGGCTCAAAATT A 0.07035 14 185 0.3026 3.5926748123806007E-01
X_3871845_SNP G T 0.07576 15 183 0.311 3.6381941135693063E-01
X_3871861_SNP T A 0.08 16 184 0.2448 2.9453579779164951E-01
X_3872230_SNP C G 0.1762 34 159 0.8801 9.6169551510618823E-01
X_3872239_SNP G A 0.0618 11 167 0.9017 8.0352436556247664E-01
X_3872249_SNP A T 0.1212 24 174 0.889 7.6947582041662588E-01
X_3872350_SNP T C 0.1071 21 175 0.6045 4.7670031863067031E-01
X_3872380_SNP T A 0.1071 21 175 0.6677 5.5987370068993059E-01
X_3872405_SNP G T 0.08377 16 175 0.3152 1.7437593116934613E-01
X_3872407_SNP T A 0.06316 12 178 0.3258 4.5744331063981436E-01
X_3872432_SNP T G 0.05102 10 186 0.1373 1.0263729172039138E-01
X_3872457_SNP G A 0.1269 25 172 0.9392 6.8029229629287502E-01
X_3872674_SNP T C 0.06599 13 184 0.2687 3.3583378281577003E-01
X_3872687_SNP A T 0.06566 13 185 0.3659 4.3896913054791298E-01
X_3872901_SNP T C 0.1429 28 168 0.5391 3.4972639516115300E-01
X_3872942_SNP T G 0.1162 23 175 0.6799 4.7405559245018325E-01
X_3873002_SNP G A 0.3112 61 135 0.9481 8.7840816648290532E-01
X_3873397_SNP C G 0.05051 10 188 0.557 6.3454310674661740E-01
X_3873402_SNP C T 0.05612 11 185 0.3142 3.2412749208058567E-01
X_3873413_SNP A G 0.05612 11 185 0.318 3.2960330313335406E-01
X_3873420_SNP G T 0.07071 14 184 0.1924 3.0524398070544279E-01
X_3873502_SNP T C 0.05076 10 187 0.4111 5.0032770689712447E-01
X_3873596_SNP A G 0.101 20 178 0.789 8.4304639350658750E-01
X_3873711_SNP A C 0.07576 15 183 0.08593 8.4350977553027895E-02
X_3873762_SNP G A 0.08901 17 174 0.2045 1.8780823305019578E-01
X_3874089_SNP G A 0.1231 24 171 0.1254 1.5065208546372177E-01
X_3874452_INS AGA A 0.4467 88 109 0.0642 2.1642900458515058E-01
X_3874470_SNP T A 0.3897 76 119 0.09293 2.0244937137273589E-01
X_3874620_SNP A G 0.2513 48 143 0.5116 6.6004425424353497E-01
X_3874669_SNP A C 0.1633 32 164 0.2178 4.9395342682295507E-01
X_3874719_SNP A G 0.1726 34 163 0.522 9.2151072749745044E-01
X_3874735_SNP A T 0.3077 60 135 0.7778 6.4754316362509490E-01
X_3874773_SNP A T 0.1515 30 168 0.347 6.0367635927875751E-01
X_3874788_SNP G A 0.15 30 170 0.4082 6.7190550545350525E-01
X_3874790_SNP T C 0.15 30 170 0.4082 6.7190550545350525E-01
X_3874796_SNP C T 0.4847 95 101 0.2833 4.8607195179424334E-01
X_3874803_SNP G T 0.1508 30 169 0.3921 6.5464696749622808E-01
X_3874813_SNP T A 0.4359 85 110 0.5067 5.8896084410033245E-01
X_3875069_SNP T A 0.4 74 111 0.5412 5.5660943137809027E-01
X_3875203_SNP G A 0.1128 22 173 0.3197 3.8142960601131193E-01
X_3875205_SNP G A 0.1088 21 172 0.2223 3.0142287121392786E-01
X_3875215_SNP C T 0.09184 18 178 0.1558 2.1460624294495445E-01
X_3875217_SNP C G 0.1929 38 159 0.4353 7.5267299572242563E-01
X_3875233_SNP T C 0.2021 39 154 0.03655 1.0701779684328405E-01
X_3875253_SNP C T 0.09548 19 180 0.4329 3.5784293424282276E-01
X_3875254_SNP A G 0.08673 17 179 0.5064 4.6404523583102386E-01
X_3875266_SNP T C 0.3846 75 120 0.5395 6.1480988433883144E-01
X_3875278_SNP G C 0.2256 44 151 0.08713 1.9855823067313538E-01
X_3875296_SNP T C 0.2216 43 151 0.05885 1.6521273190379526E-01
X_3875299_INS G GTCTG 0.2265 41 140 0.03193 7.7644059662404563E-02
X_3875306_SNP C A 0.2199 42 149 0.0367 1.0305434856888951E-01
X_3875308_DEL CTCA T 0.2969 57 135 0.2144 3.0858040154493804E-01
X_3875317_SNP T A 0.2842 54 136 0.1741 2.7289978805417237E-01
X_3875321_SNP T A 0.2957 55 131 0.296 4.2573263033920106E-01
X_3875323_MNP TTT CGA 0.2902 56 137 0.238 3.4620230078299608E-01
X_3875327_SNP T A 0.2834 53 134 0.1798 2.1559252987026989E-01
X_3875328_SNP T A 0.2781 52 135 0.16 1.9213494315786217E-01
X_3875329_DEL AT A 0.2804 53 136 0.1814 2.1344526285222820E-01
X_3875332_SNP A G 0.2796 52 134 0.2031 2.3980072909474104E-01
X_3875335_SNP T A 0.2811 52 133 0.2289 2.7547116952912321E-01
X_3875336_SNP A T 0.2674 50 137 0.2345 2.0737274260633765E-01
X_3875340_DEL AATATATTGAT A 0.2727 51 136 0.2695 2.4027021012614147E-01
X_3875352_SNP A C 0.2629 46 129 0.4775 4.1702722109726931E-01
X_3875359_SNP T A 0.2584 46 132 0.2068 1.6156952576753192E-01
X_3875362_SNP T A 0.2557 45 131 0.2199 1.8640358818803349E-01
X_3875363_SNP T C 0.267 47 129 0.2684 1.9080466145303077E-01
X_3875366_SNP T A 0.2486 44 133 0.1622 1.4125794614379583E-01
X_3875369_DEL AA G 0.257 46 133 0.1306 1.0548931929319894E-01
X_3875376_SNP T G 0.2663 49 135 0.1782 1.5464434127691207E-01
X_3875387_SNP G A 0.2541 47 138 0.08421 9.5910580724843264E-02
X_3875426_INS AGCAA A 0.06701 13 181 0.7777 6.9994455006654888E-01
X_3875469_SNP C T 0.4227 82 112 0.7012 4.3109183702323151E-01
X_3875472_SNP G A 0.4308 84 111 0.7971 5.2842861161874621E-01
X_3875484_SNP T C 0.4301 83 110 0.819 4.9963443090693327E-01
X_3875594_SNP T C 0.375 72 120 0.2245 5.5483808197759354E-01
X_3875681_SNP C T 0.06061 12 186 0.2986 3.1625824229388078E-01
X_3875814_SNP T A 0.2475 49 149 0.04077 1.5232271409430798E-01
X_3875971_SNP T A 0.298 59 139 0.09613 1.5114489118975116E-01
X_3876023_SNP A G 0.055 11 189 0.9091 8.2481707322121234E-01
X_3876024_SNP T C 0.05051 10 188 0.9489 8.6870870342599071E-01
X_3876082_SNP T C 0.05528 11 188 0.8842 9.7588317027794635E-01
X_3876105_SNP T C 0.4185 77 107 0.01714 2.8521255040371674E-02
X_3876124_SNP A G 0.2147 41 150 0.6361 9.5291271387658905E-01
X_3876130_SNP T G 0.4451 77 96 0.03237 6.2233012823661053E-02
X_3876185_SNP A C 0.3128 61 134 0.06481 7.6977723964378880E-02
X_3876210_SNP C T 0.3282 64 131 0.1257 1.2348581483505061E-01
X_3876214_SNP T A 0.3265 64 132 0.1225 9.2521722201716283E-02
X_3876225_SNP C G 0.3231 63 132 0.1461 1.3343548552905704E-01
X_3876251_SNP T C 0.2995 59 138 0.0724 7.7293976221909588E-02
X_3876303_SNP T C 0.3096 61 136 0.08173 9.5147786769905429E-02
X_3876314_SNP C T 0.3112 61 135 0.1102 1.3987028210858954E-01
X_3876318_SNP G A 0.3128 61 134 0.07974 9.4680562570906512E-02
X_3876331_SNP G T 0.301 59 137 0.09901 1.0750695042465530E-01
X_3876336_SNP G A 0.3231 63 132 0.8389 8.1436345046815573E-01
X_3876350_SNP T C 0.3128 61 134 0.1058 1.6118906815020473E-01
X_3876363_SNP C T 0.3179 62 133 0.08967 1.1305968886321338E-01
X_3876365_SNP T C 0.3161 61 132 0.08682 9.8099994311373173E-02
X_3876373_SNP A T 0.3112 61 135 0.0788 8.8913834953220805E-02
X_3876374_SNP A C 0.3093 60 134 0.07297 8.5621526268204629E-02
X_3876378_SNP C A 0.3057 59 134 0.1005 1.1167059315130334E-01
X_3876382_SNP T C 0.3179 62 133 0.0916 1.3251205830467239E-01
X_3876385_SNP A T 0.3161 61 132 0.07436 9.5007139704227583E-02
X_3876389_SNP A T 0.3147 62 135 0.08121 1.0510819429922202E-01
X_3876392_MNP TTTT CCGC 0.3147 62 135 0.08121 1.0510819429922202E-01
X_3876397_SNP G A 0.3229 62 130 0.0679 8.5450293869188010E-02
X_3876400_MNP AATGTA TTCTAT 0.3163 62 134 0.07953 1.0456929681449478E-01
X_3876430_SNP G T 0.3041 59 135 0.08356 1.2170112431782942E-01
X_3876431_SNP A G 0.2398 47 149 0.008323 1.5352125260171269E-02
X_3876454_SNP A G 0.2513 50 149 0.01027 1.9275249131855944E-02
X_3876460_INS TG C 0.25 50 150 0.01007 1.8882301867626683E-02
X_3876461_SNP A T 0.441 86 109 0.4968 6.4157450408381145E-01
X_3876470_SNP A T 0.4184 82 114 0.6677 7.4867147570800929E-01
X_3876476_SNP G A 0.3077 60 135 0.1007 1.1810566070121575E-01
X_3876479_SNP T A 0.3026 59 136 0.09267 1.0796961548319839E-01
X_3876482_SNP A G 0.25 50 150 0.01007 1.8882301867626683E-02
X_3876506_SNP T C 0.2995 59 138 0.0861 1.0261890931234208E-01
X_3876518_SNP T C 0.2995 59 138 0.0842 9.8611388244548293E-02
X_3876520_DEL A ATGGATA 0.1667 33 165 0.002752 9.1336851102222956E-03
X_3876568_SNP A T 0.3299 65 132 0.1304 1.5167726275178739E-01
X_3876572_SNP G A 0.335 66 131 0.1586 1.9211515422955494E-01
X_3876577_SNP G A 0.1616 32 166 0.03355 9.8600401581781294E-02
X_3876717_SNP A C 0.07614 15 182 0.3308 7.0678321135016886E-01
X_3876989_SNP T C 0.05556 11 187 0.186 2.6201522529524657E-01
X_3877098_SNP G A 0.06566 13 185 0.469 9.3688002450107921E-01
X_3877275_SNP C T 0.441 86 109 0.4167 3.5701181393060921E-01
X_3877325_SNP A G 0.4467 88 109 0.2335 2.0116839065236669E-01
X_3877462_SNP A T 0.3737 74 124 0.8816 9.7525111266770925E-01
X_3877464_SNP C G 0.3756 74 123 0.9475 9.3730128953861236E-01
X_3877497_INS CT C 0.2684 51 139 0.7355 7.2409038849177731E-01
X_3877714_SNP T G 0.05076 10 187 0.08046 1.4010832401567641E-01
X_3878006_SNP G T 0.3523 68 125 0.192 1.7427532570774207E-01
X_3878172_SNP T G 0.05102 10 186 0.9149 9.1681027776314450E-01
X_3878260_SNP T G 0.2135 41 151 0.6541 6.2891940866266605E-01
X_3878323_SNP C T 0.2688 50 136 0.3982 4.1436372756923301E-01
X_3878363_SNP C T 0.232 45 149 0.5383 3.8049754637404287E-01
X_3878365_INS T TG 0.2371 46 148 0.5712 5.6256262488244246E-01
X_3878480_SNP T G 0.1168 23 174 0.8695 9.4348454122548742E-01
X_3878561_SNP T G 0.2554 47 137 0.903 8.7690471947968607E-01
X_3878563_SNP T C 0.0567 11 183 0.8131 7.1139947129682413E-01
X_3878573_SNP G A 0.3651 69 120 0.5206 5.2104649676470838E-01
X_3878588_SNP T C 0.07576 15 183 0.9737 8.7348272127243531E-01
X_3878698_SNP C T 0.3641 67 117 0.7228 6.7413076323867716E-01
X_3878746_SNP A C 0.05641 11 184 0.6896 5.1039511971106211E-01
X_3878943_SNP C T 0.09043 17 171 0.7122 4.8428384827442683E-01
X_3879216_SNP G T 0.135 27 173 0.8751 9.1086074643285431E-01
X_3879222_SNP A G 0.2487 48 145 0.7439 7.5721367369624060E-01
X_3879228_SNP T C 0.2513 49 146 0.7923 8.3337590129528216E-01
X_3879236_SNP A T 0.08543 17 182 0.6504 8.6897831468435038E-01
X_3879258_DEL A ACA 0.05025 10 189 0.6036 5.1851726219602035E-01
X_3879265_SNP A T 0.11 22 178 0.7737 8.7488950604121918E-01
X_3879281_SNP T A 0.2462 48 147 0.7493 7.7484714754108852E-01
X_3879295_SNP T A 0.2347 46 150 0.6902 6.6539608371179426E-01
X_3879346_SNP T C 0.06566 13 185 0.6552 3.0866667351628974E-01
X_3879370_SNP T G 0.3179 62 133 0.5967 4.8358417378948459E-01
X_3879371_SNP T G 0.3281 63 129 0.7189 6.0629866812642064E-01
X_3879406_SNP T A 0.4136 79 112 0.4853 2.0519414192271879E-01
X_3879413_SNP A T 0.08543 17 182 0.4283 4.2021254552691656E-01
X_3879430_SNP C T 0.2947 56 134 0.5311 7.6353825464164893E-01
X_3879435_SNP G A 0.07107 14 183 0.4136 1.6989580555232975E-01
X_3879540_SNP G A 0.3179 62 133 0.7005 6.5020784934714082E-01
X_3879546_SNP C G 0.1005 20 179 0.6251 7.6455564815370103E-01
X_3879547_SNP A G 0.2792 55 142 0.5715 6.9503515480511702E-01
X_3879549_SNP A G 0.2732 53 141 0.4333 5.1718583068627222E-01
X_3879568_SNP A T 0.1616 32 166 0.3654 3.1624390517667478E-01
X_3879571_SNP G A 0.1307 26 173 0.2777 2.1658485354931556E-01
X_3879598_SNP T C 0.4115 79 113 0.759 8.3676973315939474E-01
X_3879600_DEL C CT 0.1804 35 159 0.1722 2.3616027254004079E-01
X_3879625_SNP C T 0.1192 23 170 0.6955 8.4998322175027208E-01
X_3879629_SNP T A 0.06533 13 186 0.6556 3.1074830656294972E-01
X_3879648_SNP G T 0.08122 16 181 0.1189 1.0577975272132156E-01
X_3879654_SNP T C 0.06566 13 185 0.6592 3.1199716344429684E-01
X_3879819_INS CATATGTGCACAC C 0.3315 59 119 0.2418 3.1290926892652926E-01
X_3880011_INS T TTGC 0.4348 80 104 0.5586 7.3300917128897247E-01
X_3880132_SNP G A 0.2359 46 149 0.7642 9.3334023566588420E-01
X_3880139_SNP G A 0.2462 48 147 0.978 8.0529531569164980E-01
X_3880141_SNP C A 0.2423 47 147 0.8551 9.2294271200164091E-01
X_3880159_SNP C T 0.2806 55 141 0.6752 7.4102654057723139E-01
X_3880288_SNP A T 0.09524 18 171 0.9915 9.4658475872228587E-01
X_3880319_SNP T C 0.3418 67 129 0.7827 8.3083826072671751E-01
X_3880323_SNP T A 0.3351 65 129 0.6555 7.3650627143231873E-01
X_3880718_SNP C T 0.3731 72 121 0.5479 5.9221227630037609E-01
X_3880871_SNP G C 0.4839 90 96 0.2297 2.2312638049113609E-01
X_3888592_SNP C T 0.1878 37 160 0.08906 1.0574897591082377E-01
X_3888658_SNP T A 0.101 20 178 0.4667 5.6143677654377266E-01
X_3888666_SNP C A 0.4518 89 108 0.04052 3.8624749563661673E-02
X_3888668_SNP T C 0.4485 87 107 0.0539 5.5879961226916977E-02
X_3888689_SNP C T 0.07071 14 184 0.2182 2.4002701002397064E-01
X_3889187_SNP A G 0.07035 14 185 0.7845 4.8072847712314071E-01
X_3889229_DEL GG G 0.2637 48 134 0.526 4.5803096668634091E-01
X_3889413_SNP G A 0.3802 73 119 0.3725 4.5869493466850531E-01
X_3889416_SNP C T 0.3822 73 118 0.4605 5.8993957164083310E-01
X_3889435_SNP A G 0.1795 35 160 0.5437 6.0491287702165397E-01
X_3889491_SNP T C 0.09091 18 180 0.5457 8.9006558804202918E-01
X_3889506_SNP T C 0.201 40 159 0.7175 6.4065896249784027E-01
X_3889573_SNP A T 0.4061 80 117 0.6893 7.1957941875281817E-01
X_3889585_DEL C CGAAGT 0.2926 55 133 0.8492 9.2616166472546835E-01
X_3889627_SNP C A 0.07035 14 185 0.4501 8.8752204243534438E-01
X_3889708_SNP A T 0.4526 86 104 0.8063 6.4072623770808201E-01
X_3889744_SNP T G 0.4308 84 111 0.6089 8.6363478553065531E-01
X_3889775_SNP G C 0.4308 84 111 0.5261 7.8757410010075080E-01
X_3889785_SNP G A 0.4315 85 112 0.1783 2.9265148650515849E-01
X_3889792_SNP C T 0.398 78 118 0.3339 5.8945529028327925E-01
X_3889800_SNP A T 0.3909 77 120 0.3693 6.3890751422137337E-01
X_3889807_SNP C G 0.175 35 165 0.611 5.1061852958585274E-01
X_3890166_INS CCTCTCTCTTTCCCGCCAAGC C 0.4108 76 109 0.9736 9.6056153822413837E-01
X_3890357_DEL TCTT T 0.4333 78 102 0.4744 5.4971007141927819E-01
X_3890415_SNP G A 0.1015 20 177 0.9592 9.8262372351438521E-01
X_3890571_SNP G A 0.3299 65 132 0.5402 6.7710755449327453E-01
X_3890637_SNP C T 0.5 99 99 0.9435 9.4065584131166124E-01
X_3890661_DEL T TGCCCATTGATACGT 0.1579 30 160 0.4838 5.5174554770715067E-01
X_3890677_DEL A CGTAAGGCATTGAAGC 0.2741 54 143 0.7205 9.3998799123495558E-01
X_3890695_SNP C A 0.1869 37 161 0.6081 8.7857002839678711E-01
X_3890709_SNP A G 0.1392 27 167 0.7288 4.3761058166483591E-01
X_3890713_SNP G T 0.2718 53 142 0.8577 8.9309677988313219E-01
X_3890755_SNP T C 0.4872 95 100 0.9413 8.9203238862262313E-01
X_3891054_SNP T A 0.05789 11 179 0.4495 8.2306924966790540E-01
X_3891142_SNP C T 0.09091 18 180 0.4196 2.1756829119240273E-01
X_3891627_SNP T G 0.1244 24 169 0.2972 4.4261534527317770E-01
X_3891663_SNP A C 0.1897 37 158 0.01918 4.2162506298002549E-02
X_3891770_SNP G A 0.2296 45 151 0.5069 4.8937774282600222E-01
X_3891781_SNP C A 0.2205 43 152 0.04043 5.6457038974145113E-02
X_3891803_SNP C T 0.3646 70 122 0.8094 9.8189779887313977E-01
X_3891817_SNP T C 0.2216 43 151 0.02849 3.2676213356164635E-02
X_3891842_SNP C T 0.3553 70 127 0.3418 3.6759557823590860E-01
X_3891955_SNP C T 0.3897 76 119 0.3526 5.8326737525695505E-01
X_3892044_SNP T C 0.1061 21 177 0.2739 5.0545439726390962E-01
X_3892050_SNP T C 0.1061 21 177 0.8499 9.3336220226191635E-01
X_3892083_SNP T G 0.4819 93 100 0.1751 1.4457119488010683E-01
X_3892159_SNP T C 0.1466 28 163 0.5683 8.6901680118253033E-01
X_3892315_SNP T C 0.4233 80 109 0.2565 2.7079918015964677E-01
X_3892438_SNP G C 0.1231 24 171 0.5499 6.5224193162069366E-01
X_3892926_SNP T A 0.2789 53 137 0.3728 3.9155250825809440E-01
X_3892928_SNP C A 0.4388 86 110 0.3128 4.9825341120802968E-01
X_3892962_SNP G T 0.09744 19 176 0.3629 6.1030269059232412E-01
X_3892963_SNP G A 0.4444 84 105 0.6197 7.5123695851434258E-01
X_3892975_SNP G C 0.3316 65 131 0.6893 7.5606534510032275E-01
X_3893000_SNP C T 0.08718 17 178 0.3978 7.9684719928710823E-01
X_3893007_SNP T C 0.07772 15 178 0.8474 7.0069122580642729E-01
X_3893008_SNP A T 0.08673 17 179 0.3017 5.2987030167537874E-01
X_3893025_DEL T TAA 0.2228 43 150 0.4237 3.4801655021696554E-01
X_3893028_SNP A T 0.08333 16 176 0.2558 4.9506038011925635E-01
X_3893029_SNP T A 0.2097 39 147 0.4976 5.0007237723527165E-01
X_3893030_SNP A T 0.1967 36 147 0.5281 4.0054355140985975E-01
X_3893034_DEL T TAT 0.0582 11 178 0.7078 8.7141698140679891E-01
X_3893045_SNP C A 0.2582 47 135 0.3237 2.7894429814255317E-01
X_3893103_SNP G A 0.467 92 105 0.2382 2.5389259426790400E-01
X_3893200_INS GG G 0.1404 25 153 0.005289 3.1675234501405358E-02
X_3893476_SNP A C 0.4817 92 99 0.5728 7.8513003416395066E-01
X_3893708_SNP C G 0.2273 45 153 0.3025 2.9300742323718187E-01
X_3893713_SNP C T 0.1523 30 167 0.5502 7.9790500374813766E-01
X_3893719_SNP A T 0.1795 35 160 0.5281 5.5586008907243023E-01
X_3893724_SNP C A 0.371 69 117 0.9944 8.2290417445673192E-01
X_3893728_SNP A C 0.3552 65 118 0.7488 5.0936601771363277E-01
X_3893756_SNP G A 0.07107 14 183 0.6803 7.1869906813836959E-01
X_3893763_SNP A G 0.3949 77 118 0.6463 5.3129216158950432E-01
X_3893775_SNP A G 0.399 77 116 0.6387 5.3670997003237231E-01
X_3893783_SNP G T 0.4053 77 113 0.4598 3.9412616111156262E-01
X_3893805_SNP T G 0.3866 75 119 0.6286 5.2405283636989386E-01
X_3893819_SNP C T 0.1558 31 168 0.4945 6.9662326416400622E-01
X_3893859_INS AGCA A 0.2963 56 133 0.6305 6.9653071003894995E-01
X_3893864_SNP T A 0.301 59 137 0.4145 3.5049512714909703E-01
X_3893882_SNP A T 0.1347 26 167 0.6007 6.4440252554005217E-01
X_3893891_SNP C A 0.2604 50 142 0.3339 4.8707264139212669E-01
X_3893897_SNP T A 0.4051 79 116 0.1652 3.3328973508794446E-01
X_3893898_SNP A G 0.3958 76 116 0.1645 3.3583964419710099E-01
X_3893905_SNP T A 0.1162 23 175 0.5993 7.7515019380175043E-01
X_3893909_INS AA A 0.1117 22 175 0.5704 7.6307245814977298E-01
X_3893914_SNP G A 0.1162 23 175 0.4283 5.9542799588120332E-01
X_3894046_DEL A GG 0.1158 22 168 0.3651 3.6932343025725178E-01
X_3894095_SNP T C 0.1917 37 156 0.2585 2.7155824730760059E-01
X_3894156_SNP A G 0.1364 27 171 0.4842 4.3697998219820389E-01
X_3894214_SNP T G 0.3211 61 129 0.7343 6.8966939673987926E-01
X_3894663_SNP C T 0.2938 57 137 0.6171 6.8262622241797466E-01
X_3894664_SNP C G 0.285 55 138 0.6777 8.2012807761513529E-01
X_3894792_SNP T A 0.08543 17 182 0.6882 6.2355610606771972E-01
X_3894816_SNP T G 0.3057 59 134 0.908 8.7268716751573616E-01
X_3894852_SNP G A 0.4241 81 110 0.561 6.4651188149130245E-01
X_3894866_SNP A C 0.4895 93 97 0.3918 5.3853357131599355E-01
X_3894877_SNP G A 0.4663 90 103 0.787 7.9849693373058550E-01
X_3894992_SNP A G 0.1888 37 159 0.9296 9.2797995231318509E-01
X_3895098_SNP A G 0.07568 14 171 0.2362 2.4222099986443402E-01
X_3895169_SNP C T 0.1702 32 156 0.1016 3.0081677104233706E-01
X_3895355_SNP G A 0.3247 63 131 0.4041 4.8221477145338953E-01
X_3895591_SNP T C 0.4745 93 103 0.5372 7.6180502153468788E-01
X_3895664_SNP C A 0.07107 14 183 0.2061 2.5617193269705851E-01
X_3895681_SNP T A 0.1218 24 173 0.2018 2.1524149215079547E-01
X_3895682_SNP G A 0.08081 16 182 0.1986 2.2050801105201712E-01
X_3895698_INS TAATAGAAAC T 0.2563 51 148 0.6746 6.4530841771040182E-01
X_3895715_SNP A T 0.2576 51 147 0.6874 6.5881540038923803E-01
X_3895727_SNP C A 0.3017 54 125 0.858 8.4152362267722003E-01
X_3895730_SNP A T 0.2865 51 127 0.7979 7.3472943139694635E-01
X_3895751_SNP T C 0.3281 63 129 0.2903 3.2792404799364883E-01
X_3895774_SNP C A 0.3263 62 128 0.3107 2.5624047308861087E-01
X_3895779_SNP A G 0.3298 63 128 0.4804 3.7041034340142309E-01
X_3895819_SNP G A 0.2928 53 128 0.8947 8.3750457623812413E-01
X_3896020_SNP T C 0.3158 60 130 0.7765 5.6498752833082511E-01
X_3896083_INS GG G 0.2363 43 139 0.6446 8.8477605261931092E-01
X_3896164_SNP G A 0.06599 13 184 0.06929 5.7530806570231095E-02
X_3896310_SNP G C 0.4611 89 104 0.9258 8.8322364252691943E-01
X_3896365_SNP A G 0.4359 85 110 0.6101 4.5134473026745836E-01
X_3896422_SNP C T 0.4197 81 112 0.6984 5.7327149492901741E-01
X_3896465_SNP A G 0.1055 21 178 0.04442 4.3745874247481685E-02
X_3896492_SNP C A 0.1347 26 167 0.706 6.6417986246875049E-01
X_3896493_INS CA C 0.1347 26 167 0.7265 9.2998646844720800E-01
X_3896734_SNP G T 0.4103 80 115 0.5624 6.3895335262680142E-01
X_3896741_SNP T A 0.4031 79 117 0.5941 6.2160059422460490E-01
X_3896933_SNP T C 0.3249 64 133 0.7125 7.1492426278018018E-01
X_3897042_SNP C G 0.3163 62 134 0.386 3.8200615430102969E-01
X_3897357_SNP A G 0.3198 63 134 0.7029 6.1430098287952895E-01
X_3897448_SNP G A 0.3403 65 126 0.4754 5.5705499981035489E-01
X_3897467_SNP T C 0.3436 67 128 0.4339 5.0224358118275103E-01
X_3897532_SNP G C 0.1959 38 156 0.6379 6.4691015637349580E-01
X_3897543_INS TATGATAGCCCAT T 0.2 39 156 0.5975 6.2110964385687617E-01
X_3897547_SNP C T 0.1949 38 157 0.6942 7.0857047692120445E-01
X_3897548_INS TT T 0.2021 38 150 0.6454 7.1798409689755649E-01
X_3897594_DEL T TGTGT 0.08673 17 179 0.4486 3.5954145060700682E-01
X_3897679_SNP A G 0.3214 63 133 0.737 5.9996455466954224E-01
X_3897800_SNP A G 0.09184 18 178 0.9063 6.7855240235423508E-01
X_3897812_SNP T A 0.2135 41 151 0.7903 8.5794546175350028E-01
X_3898087_SNP T A 0.06548 11 157 0.6177 6.9874111366567493E-01
X_3898357_SNP T C 0.1503 29 164 0.7692 6.6704996885172529E-01
X_3898476_SNP C A 0.4375 84 108 0.543 4.5034997361882889E-01
X_3898495_SNP A G 0.4227 82 112 0.5675 4.3321368488452761E-01
X_3898497_SNP G A 0.3452 68 129 0.9616 9.6070361421968453E-01
X_3898509_SNP C A 0.3316 64 129 0.7963 8.2996882641817271E-01
X_3898517_SNP T G 0.4105 78 112 0.7797 6.7343432324165986E-01
X_3898518_SNP T A 0.4362 82 106 0.5095 3.4672766065210670E-01
X_3898530_SNP A G 0.4278 83 111 0.4759 3.0110852230618868E-01
X_3898543_SNP C A 0.3105 59 131 0.6036 5.8477314570949201E-01
X_3898606_SNP T C 0.268 52 142 0.8319 6.7184446045084667E-01
X_3898610_INS TAAAAAATATGTGCT T 0.2216 43 151 0.8454 7.0935202152490828E-01
X_3898612_SNP T A 0.269 53 144 0.8861 9.9025047566602065E-01
X_3898617_SNP T A 0.269 53 144 0.8735 9.9809377712449454E-01
X_3898636_SNP T G 0.4821 94 101 0.927 7.9199788834407503E-01
X_3898641_SNP A C 0.2741 54 143 0.9003 9.8117107238459200E-01
X_3898662_SNP A G 0.2694 52 141 0.8384 9.4757286804320484E-01
X_3898691_SNP T C 0.2704 53 143 0.778 7.6339402599446360E-01
X_3898699_SNP A C 0.3969 77 117 0.7943 4.4116886002750455E-01
X_3898720_SNP T C 0.3212 62 131 0.6488 4.9730672081418370E-01
X_3898782_SNP T G 0.4922 95 98 0.6739 7.8578775200146356E-01
X_3898783_SNP G C 0.4921 94 97 0.5765 6.7725174681278144E-01
X_3898926_SNP G C 0.06452 12 174 0.4342 6.1630612966752296E-01
X_3898939_SNP G A 0.3149 57 124 0.8675 7.7541237790326645E-01
X_3899015_SNP C T 0.2287 43 145 0.6735 7.4544011480778016E-01
X_3899025_SNP A T 0.2167 39 141 0.9005 8.9218936008840732E-01
X_3899026_SNP T G 0.2253 41 141 0.7296 7.2439950241326678E-01
X_3899057_SNP A G 0.06186 12 182 0.4518 3.3729648449587246E-01
X_3899058_SNP G A 0.06771 13 179 0.3838 3.4738762896913022E-01
X_3899151_SNP G A 0.1929 38 159 0.9167 8.9269837347630931E-01
X_3899186_SNP A C 0.401 77 115 0.8407 5.8437148726861965E-01
X_3899231_SNP T C 0.3333 66 132 0.5388 4.1340242734098087E-01
X_3899248_SNP T A 0.3641 71 124 0.5569 4.6572022033706029E-01
X_3899249_SNP G T 0.3641 71 124 0.6188 5.5342018785686364E-01
X_3899251_SNP C G 0.366 71 123 0.5146 4.3790398866855529E-01
X_3899281_SNP C A 0.4041 78 115 0.4237 3.3890029710464920E-01
X_3899381_SNP T C 0.3834 74 119 0.7361 6.1907452828102749E-01
X_3899479_DEL T TTCC 0.05056 9 169 0.888 9.7827722093037939E-01
X_3899494_SNP C T 0.4483 78 96 0.4724 6.1381734336930893E-01
X_3899495_SNP G C 0.408 71 103 0.7117 9.2243534800638272E-01
X_3899503_SNP T C 0.2135 41 151 0.6961 7.5231527786391661E-01
X_3899700_SNP C T 0.1015 20 177 0.7891 8.1346502202432314E-01
X_3899826_SNP T G 0.4293 85 113 0.9622 9.3709582758098597E-01
X_3899839_SNP C G 0.3756 74 123 0.8032 9.9027880293477621E-01
X_3899903_SNP A C 0.1047 20 171 0.4689 4.2474173643023372E-01
X_3899941_SNP C T 0.3508 67 124 0.8023 8.2014267075584601E-01
X_3899950_SNP A G 0.2461 47 144 0.667 6.2945533723919778E-01
X_3899999_SNP C G 0.2 39 156 0.8685 9.1153053292816089E-01
X_3900445_DEL AG T 0.1979 37 150 0.7921 9.0832783188632971E-01
X_3900472_INS CC C 0.1237 23 163 0.37 5.9408174788010704E-01
X_3900492_SNP T G 0.1616 32 166 0.8622 6.3515031988138226E-01
X_3900495_SNP C A 0.1633 32 164 0.2865 2.4909001851721257E-01
X_3900530_SNP A G 0.3557 69 125 0.534 7.2229902306653626E-01
X_3900640_SNP G A 0.3263 62 128 0.306 2.5779190335705737E-01
X_3900662_SNP C A 0.08629 17 180 0.2721 4.0818142600241614E-01
X_3900911_SNP A C 0.1106 22 177 0.413 5.8894744000123145E-01
X_3900939_SNP G C 0.07107 14 183 0.8548 8.9174729207914494E-01
X_3901037_SNP G A 0.2539 49 144 0.5415 6.5496145166794850E-01
X_3901057_SNP T G 0.06154 12 183 0.4742 2.8938883980218122E-01
X_3901064_SNP A G 0.3958 76 116 0.7221 9.2894622467426324E-01
X_3901068_SNP T C 0.2 38 152 0.7492 7.5365360486948108E-01
X_3901077_SNP T C 0.3918 76 118 0.6667 7.2413405758700922E-01
X_3901168_DEL G GG 0.1623 31 160 0.3376 4.1237684360236515E-01
X_3901228_SNP C T 0.1228 21 150 0.2115 1.5396859294980125E-01
X_3901296_DEL T TCT 0.1657 30 151 0.3972 1.7636208421132893E-01
X_3901356_SNP T A 0.08763 17 177 0.3286 3.8748531328170821E-01
X_3901436_SNP C A 0.1243 22 155 0.7184 9.5169088929062817E-01
X_3901480_SNP A G 0.414 77 109 0.5318 4.1173570412955329E-01
X_3901504_SNP T C 0.1487 29 166 0.04501 9.2703984994698452E-02
X_3901568_DEL A AA 0.4603 87 102 0.3783 4.1587416118125764E-01
X_3901575_SNP T C 0.4103 80 115 0.2582 3.1721229533533724E-01
X_3901606_DEL CGAAAG ATTTTAAACATGATTGT 0.4308 84 111 0.401 3.9911411418527931E-01
X_3901693_SNP T G 0.4084 78 113 0.1936 2.4825939398181507E-01
X_3901732_SNP T C 0.4278 83 111 0.4 5.1496063945038317E-01
X_3901742_SNP T A 0.1186 23 171 0.5253 5.8792481131930918E-01
X_3901812_SNP A G 0.1443 28 166 0.248 4.0276129842446240E-01
X_3902288_INS T TT 0.1353 23 147 0.7059 5.8304346966171949E-01
X_3902440_SNP T A 0.1407 28 171 0.7421 8.0770029588025705E-01
X_3902514_SNP T G 0.2806 55 141 0.947 8.8431362627287546E-01
X_3902516_DEL T GGC 0.2864 57 142 0.8236 6.9402528713554823E-01
X_3902610_SNP C G 0.07 14 186 0.1889 1.4963259848811494E-01
X_3902655_SNP T A 0.3692 72 123 0.4688 2.6329429452929265E-01
X_3902701_SNP C T 0.4254 77 104 0.7208 4.7945831908089753E-01
X_3902732_SNP A G 0.4796 94 102 0.7473 8.3880064286491296E-01
X_3902813_SNP A G 0.3503 69 128 0.5176 5.2182710496708840E-01
X_3902815_SNP C T 0.3316 65 131 0.4125 3.1139517383709892E-01
X_3902963_SNP T G 0.3575 69 124 0.762 9.6910830981725948E-01
X_3902985_SNP A C 0.05556 11 187 0.6653 7.8128227316339238E-01
X_3902986_SNP A C 0.06061 12 186 0.8587 7.3929744430261302E-01
X_3903162_DEL GCCT G 0.3827 75 121 0.8419 5.9461297938054525E-01
X_3903167_SNP T A 0.413 76 108 0.7828 4.7540021592107262E-01
X_3903168_SNP G C 0.3827 75 121 0.7564 4.8965165601231164E-01
X_3903190_DEL C CC 0.05729 11 181 0.924 8.0805957540573137E-01
X_3903239_SNP C A 0.08586 17 181 0.2184 3.3078367490948524E-01
X_3903248_SNP T C 0.08586 17 181 0.1818 2.6337605025056243E-01
X_3903249_SNP G A 0.07732 15 179 0.2875 3.7808246895366937E-01
X_3903255_DEL T TAT 0.06283 12 179 0.295 5.0941282444965530E-01
X_3903263_SNP G A 0.3281 63 129 0.06565 1.8319448591676279E-01
X_3903273_SNP T G 0.06667 13 182 0.2169 3.3019362692326093E-01
X_3903276_SNP T C 0.3229 62 130 0.04056 1.2329212330634409E-01
X_3903301_SNP C T 0.1633 32 164 0.2945 5.9137549454411331E-01
X_3903376_SNP C G 0.2424 48 150 0.1613 2.6530629396942562E-01
X_3903439_SNP G A 0.268 52 142 0.1819 3.2524349557098053E-01
X_3903542_SNP C T 0.3724 73 123 0.06218 9.4995601647002492E-02
X_3903569_SNP A C 0.08696 16 168 0.5662 6.1795337357512614E-01
X_3903572_SNP G C 0.05946 11 174 0.9986 8.1681404423262161E-01
X_3903575_INS CG C 0.06593 12 170 0.8421 7.7259720495752593E-01
X_3903585_SNP A G 0.08377 16 175 0.4615 4.1154430129094322E-01
X_3903596_SNP T C 0.06633 13 183 0.3674 4.7446606408234426E-01
X_3903601_SNP C T 0.1333 26 169 0.5661 6.5511815677203766E-01
X_3903669_DEL A ATTCGTTTTTAGCC 0.05 10 190 0.07928 1.1799816848942524E-01
X_3903731_SNP C T 0.1786 35 161 0.2932 3.2570620129949357E-01
X_3904038_SNP G A 0.1016 19 168 0.4849 3.1567159715077220E-01
X_3904039_SNP G A 0.09091 17 170 0.4302 2.7539016716817977E-01
X_3904109_SNP T A 0.4404 85 108 0.1594 2.7748140825015932E-01
X_3904226_SNP T G 0.07035 14 185 0.4946 7.8247798792208390E-01
X_3904304_SNP A C 0.2959 58 138 0.7628 9.0466821414086551E-01
X_3904380_SNP G A 0.4848 96 102 0.6495 5.9324581606188664E-01
X_3904397_SNP T A 0.3641 71 124 0.6947 6.4811750393226741E-01
X_3904418_SNP G A 0.3065 61 138 0.8126 9.9393351771070548E-01
X_3904419_SNP A T 0.09645 19 178 0.9397 9.4297130279469799E-01
X_3904429_SNP C T 0.1106 22 177 0.9618 8.8211771717036624E-01
X_3904439_SNP G C 0.08523 15 161 0.6188 7.7326385213026516E-01
X_3904441_SNP C G 0.1531 30 166 0.5364 4.7241184875142483E-01
X_3904559_INS GTGTTGGTGGGGGGGCTGGGGTCTCGG G 0.07107 14 183 0.4144 4.1220379447284461E-01
X_3904584_SNP G A 0.3776 74 122 0.7024 5.9353430240450744E-01
X_3904736_SNP G A 0.06533 13 186 0.5167 7.2714729263398314E-01
X_3904767_SNP A T 0.1122 22 174 0.7832 7.8754004717557358E-01
X_3904846_SNP A T 0.1093 20 163 0.3907 3.3543836482934986E-01
X_3904882_SNP T C 0.3299 64 130 0.5285 8.4200072572655582E-01
X_3905079_SNP C A 0.1856 36 158 0.5519 7.5497650679568495E-01
X_3905084_SNP C A 0.1256 25 174 0.6897 9.6848157087382269E-01
X_3905086_SNP C A 0.1888 37 159 0.4001 3.8368732728449961E-01
X_3905087_SNP A T 0.196 39 160 0.408 5.6605429087502945E-01
X_3905096_SNP C T 0.1878 37 160 0.3319 4.7399475566246152E-01
X_3905098_SNP C A 0.1667 32 160 0.5682 7.1385446296698341E-01
X_3905101_SNP T A 0.191 38 161 0.417 6.0169709562788110E-01
X_3905103_SNP T C 0.1919 38 160 0.416 5.9088860794108777E-01
X_3905104_SNP T A 0.1929 38 159 0.4646 6.2826347354410939E-01
X_3905106_INS CC C 0.1307 26 173 0.6185 8.9415720288411915E-01
X_3905107_SNP T A 0.1919 38 160 0.4323 5.8231916705974607E-01
X_3905119_SNP A G 0.198 39 158 0.3899 5.3108421513262383E-01
X_3905121_SNP A C 0.1888 37 159 0.3967 5.5083773931479896E-01
X_3905123_SNP A G 0.197 39 159 0.4048 5.5885022255439454E-01
X_3905233_SNP G A 0.2959 58 138 0.3521 5.8669912030497262E-01
X_3905247_SNP T G 0.2081 41 156 0.495 6.4926860497060657E-01
X_3905255_SNP G T 0.09392 17 164 0.1453 2.2539808276677775E-01
X_3905256_SNP G T 0.1762 34 159 0.3095 2.8388922606196898E-01
X_3905286_SNP C T 0.09091 18 180 0.4784 4.8634345800377310E-01
X_3905312_DEL C CC 0.2273 40 136 0.6135 4.2445029661621680E-01
X_3905740_SNP G A 0.4479 86 106 0.48 2.8614310895994532E-01
X_3905878_SNP G A 0.07107 14 183 0.1919 2.1579367819052830E-01
X_3905880_SNP A G 0.1122 22 174 0.7411 6.1532691247375704E-01
X_3905935_SNP A G 0.2437 48 149 0.01041 5.7256517403000201E-03
X_3905997_DEL G GATTGGGGGCAAAAGA 0.2292 44 148 0.02348 1.4807313702321145E-02
X_3906056_SNP G A 0.1913 35 148 0.2652 1.8783785555695964E-01
X_3906069_SNP C A 0.5 97 97 0.3288 3.5004895272626779E-01
X_3906135_SNP A G 0.4839 90 96 0.4978 5.4988937582191977E-01
X_3906520_SNP A C 0.2953 57 136 0.3573 5.4792207372747614E-01
X_3906575_SNP A T 0.4615 90 105 0.4379 4.1911339522502178E-01
X_3906605_SNP C T 0.4972 88 89 0.4264 4.9448678926802747E-01
X_3906631_SNP A C 0.1717 34 164 0.8626 8.2431544254632527E-01
X_3906636_SNP A T 0.1692 33 162 0.8915 8.2610272532762408E-01
X_3906639_SNP T A 0.1726 34 163 0.8767 8.4511043417382958E-01
X_3906641_SNP T G 0.1768 35 163 0.8536 8.0301633444791054E-01
X_3906728_SNP C T 0.1206 24 175 0.1085 1.3445179112748540E-01
X_3906892_SNP T C 0.4084 78 113 0.5345 6.7514633765374044E-01
X_3906922_SNP G T 0.492 92 95 0.9704 9.4422333754389742E-01
X_3907009_SNP A G 0.09091 18 180 0.05252 6.2385022172905917E-02
X_3907049_SNP T C 0.3542 68 124 0.08965 1.2738822927382232E-01
X_3907075_SNP T A 0.1179 23 172 0.03326 3.3040290123875882E-02
X_3907137_SNP A T 0.198 39 158 0.7805 9.9599832147091771E-01
X_3907140_SNP C G 0.2042 39 152 0.7784 9.0170876161106261E-01
X_3907145_SNP C T 0.201 39 155 0.6728 7.3250909422141597E-01
X_3907160_SNP G A 0.1106 22 177 0.1327 1.3721588205946600E-01
X_3907165_SNP T C 0.3179 62 133 0.1904 2.2566987225684565E-01
X_3907166_SNP T A 0.3351 65 129 0.9918 9.8803669487104773E-01
X_3907167_SNP A G 0.3228 61 128 0.9219 9.0501880895359565E-01
X_3907183_SNP G T 0.3005 58 135 0.05976 5.9262308173714695E-02
X_3907184_SNP G T 0.3057 59 134 0.2983 3.4979685975506125E-01
X_3907366_DEL T TGA 0.2216 43 151 0.03209 1.9416502272274296E-02
X_3907389_SNP A C 0.2396 46 146 0.2085 1.5397548422385010E-01
X_3907526_SNP A G 0.1562 30 162 0.6375 4.9672350792477127E-01
X_3907550_SNP T C 0.1613 30 156 0.7553 8.8704510987656793E-01
X_3907551_SNP T C 0.2324 43 142 0.9231 9.8138985764029252E-01
X_3907561_SNP A G 0.09574 18 170 0.3248 4.9817448497908356E-01
X_3907579_SNP C G 0.1385 27 168 0.2079 1.6826106399975937E-01
X_3907710_SNP G T 0.3073 59 133 0.2342 2.7846059914341703E-01
X_3907793_SNP T C 0.1735 34 162 0.3349 3.3560865774693749E-01
X_3908148_SNP A C 0.2 39 156 0.2109 3.0516062779866915E-01
X_3908154_INS C CCAC 0.3968 75 114 0.3468 3.4049410312904260E-01
X_3908390_DEL C CGTTTTCACC 0.09043 17 171 0.2684 2.2214486757713969E-01
X_3908419_DEL C CC 0.06283 12 179 0.2529 1.6366637166796361E-01
X_3908669_SNP C T 0.3264 63 130 0.9388 9.3393806805430657E-01
X_3908672_SNP T C 0.3282 64 131 0.8861 8.3998221040102428E-01
X_3908682_SNP G A 0.4948 95 97 0.8181 6.7211692612854146E-01
X_3908734_DEL A AA 0.4923 96 99 0.7469 6.0300805585592177E-01
X_3908754_DEL AT A 0.5 94 94 0.6571 8.1889143117558916E-01
X_3908817_SNP C T 0.1777 35 162 0.4333 2.8023923337534484E-01
X_3908819_SNP C T 0.2902 56 137 0.9925 9.1200734166119823E-01
X_3908849_SNP T A 0.1753 34 160 0.3849 2.7521371960553598E-01
X_3908864_SNP A G 0.4615 90 105 0.1626 1.0957042415775908E-01
X_3908867_SNP C T 0.4421 84 106 0.178 1.4213721535086121E-01
X_3908946_SNP A G 0.3789 72 118 0.4769 5.3487064498184989E-01
X_3909104_SNP T C 0.2751 52 137 0.2513 2.7310060904762568E-01
X_3909138_SNP C G 0.1066 21 176 0.2822 5.0730418451947368E-01
X_3909171_SNP C T 0.2637 48 134 0.4163 3.4327784512376591E-01
X_3909172_SNP G T 0.2818 51 130 0.2897 2.6456253577651845E-01
X_3909178_SNP T G 0.2623 48 135 0.1953 1.7359097609323992E-01
X_3909186_DEL G GGTG 0.2718 53 142 0.3421 2.5149503240046178E-01
X_3909199_INS CGC C 0.2656 51 141 0.1802 1.3790025206396006E-01
X_3909387_SNP T A 0.1333 26 169 0.3753 2.8128586542570411E-01
X_3909406_SNP T A 0.3949 77 118 0.8532 7.0613029983757003E-01
X_3909574_SNP A G 0.3665 70 121 0.7551 8.8765297820374434E-01
X_3909756_SNP G A 0.4899 97 101 0.4574 6.1591990996693968E-01
X_3909931_SNP G A 0.1256 25 174 0.3293 3.3621685818682667E-01
X_3909991_SNP C T 0.1378 27 169 0.4013 3.7413732752198936E-01
X_3910032_SNP G A 0.4213 83 114 0.6872 8.7223217747404047E-01
X_3910048_SNP A G 0.4286 84 112 0.6303 8.8935501532949846E-01
X_3910182_SNP A G 0.2684 51 139 0.6369 5.5566977400298634E-01
X_3910529_SNP G A 0.3152 58 126 0.3139 2.5912287171391934E-01
X_3910610_SNP C T 0.1211 23 167 0.06407 5.7425347719132019E-02
X_3910786_SNP G A 0.441 86 109 0.7504 6.9996860254639071E-01
X_3910813_SNP C T 0.06122 12 184 0.1068 1.9550622454695987E-01
X_3911114_SNP C T 0.4103 80 115 0.7375 8.0659204379392591E-01
X_3911143_SNP A G 0.065 13 187 0.5722 7.5797229228465635E-01
X_3911148_SNP T G 0.3212 62 131 0.5421 7.1489210826991156E-01
X_3911165_SNP T C 0.06533 13 186 0.5663 7.4880058628807122E-01
X_3911217_SNP A C 0.4118 77 110 0.7619 9.2742441790176944E-01
X_3911227_SNP T A 0.4145 80 113 0.7658 9.4274500693588648E-01
X_3911229_SNP G T 0.4115 79 113 0.7278 8.8454051265793443E-01
X_3911242_DEL T TAATATCAGT 0.3989 75 113 0.7848 9.8118566970615051E-01
X_3911257_SNP A G 0.4082 80 116 0.8769 9.9475859855585791E-01
X_3911280_SNP A G 0.06061 12 186 0.788 9.7867475572556295E-01
X_3911401_SNP C T 0.09694 19 177 0.2417 4.0648288724339798E-01
X_3911439_SNP C T 0.06875 11 149 0.3996 2.9858233580865590E-01
X_3911795_SNP G C 0.4565 84 100 0.6747 6.7235197936972790E-01
X_3911986_SNP A G 0.07653 15 181 0.8327 8.2663487987009332E-01
X_3912034_SNP C T 0.07035 14 185 0.4312 5.9405495175245182E-01
X_3912037_SNP T A 0.4667 91 104 0.6366 4.2358183322052156E-01
X_3912044_SNP G A 0.05051 10 188 0.5254 5.3184872321772203E-01
X_3912066_SNP C A 0.1117 22 175 0.4356 5.2459213267090232E-01
X_3912154_SNP T C 0.055 11 189 0.6086 4.0367415216209268E-01
X_3912240_SNP G A 0.3651 69 120 0.11 8.0774122683126781E-02
X_3912273_SNP A T 0.3969 77 117 0.2162 1.6583332088391811E-01
X_3912284_SNP T G 0.4084 78 113 0.3819 2.9808311838500923E-01
X_3912366_DEL C CGCA 0.3859 71 113 0.8797 9.0406576159701335E-01
X_3912459_SNP C G 0.2784 54 140 0.5731 3.4786625413871741E-01
X_3912472_SNP G A 0.3557 69 125 0.8231 7.4553962590226786E-01
X_3912551_DEL A AGCTGACCTGTCCGGGA 0.1975 32 130 0.3302 4.0777586273490496E-01
X_3912651_SNP T A 0.3711 72 122 0.6777 5.1065176285329572E-01
X_3912670_SNP G A 0.356 68 123 0.6761 5.2950249666524418E-01
X_3912826_SNP A C 0.2969 57 135 0.9722 8.1868713532204906E-01
X_3913085_DEL G GAAG 0.4569 90 107 0.4381 4.2179018185204109E-01
X_3913091_SNP C T 0.05025 10 189 0.1578 1.7876867585313327E-01
X_3913104_SNP C T 0.05076 10 187 0.1684 1.5899063370059985E-01
X_3913121_SNP G T 0.2821 55 140 0.6908 5.3131127673434131E-01
X_3913124_SNP C T 0.301 59 137 0.5796 4.4700188783590766E-01
X_3913132_SNP C T 0.2704 53 143 0.6046 5.1295370385873373E-01
X_3913133_SNP A C 0.2653 52 144 0.805 9.7840001245924746E-01
X_3913619_SNP C A 0.4872 95 100 0.9043 7.1380788617780944E-01
X_3913631_DEL GTG G 0.4526 86 104 0.8823 7.4260064814614368E-01
X_3913877_SNP A G 0.1071 21 175 0.1206 4.6533366985563662E-01
X_3913886_SNP G T 0.4456 86 107 0.8991 9.6606415483651309E-01
X_3914149_SNP G T 0.07071 14 184 0.0877 1.0626085139113794E-01
X_3914348_SNP A T 0.07538 15 184 0.7535 5.7574294610260790E-01
X_3914358_SNP T C 0.4227 82 112 0.8301 7.8789162521089118E-01
X_3914362_DEL T ATAGCA 0.3594 69 123 0.6409 3.8197348983325385E-01
X_3914370_SNP T G 0.418 79 110 0.6875 7.6536216743588226E-01
X_3914394_SNP G T 0.1865 36 157 0.9895 8.6507635245232706E-01
X_3914422_SNP T G 0.2667 52 143 0.2567 2.3663444488872032E-01
X_3914428_SNP A G 0.2704 53 143 0.2393 2.2411463194250736E-01
X_3914434_SNP T G 0.4398 84 107 0.6148 6.1686949498244514E-01
X_3914446_SNP A C 0.05 10 190 0.7084 7.6667261236399808E-01
X_3914448_SNP A G 0.3717 71 120 0.8873 8.6913590210933811E-01
X_3914494_DEL C CC 0.4021 76 113 0.4142 5.5080419545228743E-01
X_3914741_SNP G A 0.4167 80 112 0.4871 6.2709853349355460E-01
X_3914865_SNP A G 0.4897 95 99 0.159 2.0476937912042548E-01
X_3914890_SNP A G 0.1538 30 165 0.3629 3.8420075098619033E-01
X_3914915_SNP A G 0.1717 34 164 0.2389 2.7219860957944675E-01
X_3914925_SNP G T 0.1633 32 164 0.2982 3.7664209365013479E-01
X_3914961_SNP C A 0.07071 14 184 0.144 1.9139110971513917E-01
X_3914997_SNP T C 0.3061 60 136 0.8695 7.8529337826369527E-01
X_3915065_SNP A G 0.3476 65 122 0.9268 7.7627507324119271E-01
X_3915095_SNP T A 0.1571 30 161 0.3451 4.7915409739380754E-01
X_3915165_SNP T C 0.4301 83 110 0.2167 2.4294752634692651E-01
X_3915199_SNP G A 0.1846 36 159 0.2046 2.3446595476186660E-01
X_3915217_SNP A G 0.07576 15 183 0.7443 5.9748959977054472E-01
X_3915218_SNP G T 0.1958 37 152 0.1452 2.1837170180072329E-01
X_3915222_SNP T C 0.2893 57 140 0.5456 4.5119927297980067E-01
X_3915253_SNP A C 0.1875 33 143 0.1642 2.0850026999031557E-01
X_3915277_SNP A T 0.2011 35 139 0.1498 2.3494279153466924E-01
X_3915282_SNP G A 0.2045 36 140 0.1084 1.4851438645435600E-01
X_3915298_DEL A ATATATTTT 0.2632 50 140 0.6393 6.3043388601445161E-01
X_3915315_SNP C T 0.2872 56 139 0.4799 3.8340348365683086E-01
X_3915399_SNP A G 0.1538 30 165 0.7197 9.7401237523270146E-01
X_3915416_SNP T C 0.08586 17 181 0.6278 5.2281557601344608E-01
X_3915561_SNP T C 0.3737 71 119 0.3174 4.7435320042142159E-01
X_3916024_SNP A C 0.3854 74 118 0.9327 8.6798750755240195E-01
X_3916155_SNP T C 0.3333 64 128 0.7121 9.3429771983776100E-01
X_3916188_SNP C G 0.1633 32 164 0.8514 7.7090722939963241E-01
X_3916189_SNP G C 0.1582 31 165 0.8225 6.8431004339423107E-01
X_3916195_DEL A ATACGAATGATTTAAAAGATCCTA 0.1624 32 165 0.7874 6.1516939912218849E-01
X_3916203_SNP G T 0.3665 59 102 0.4634 7.6407011464813479E-01
X_3916210_SNP A G 0.3742 61 102 0.5163 8.0733617182834161E-01
X_3916216_SNP C T 0.3742 61 102 0.477 7.5542308438661332E-01
X_3916234_SNP G A 0.159 31 164 0.8641 7.6567878385529053E-01
X_3916240_SNP A T 0.2194 43 153 0.8834 6.1163142182583952E-01
X_3916246_SNP T C 0.3866 75 119 0.3388 1.8687453437330126E-01
X_3916266_INS TGGATATTACTT T 0.1786 35 161 0.9718 8.8871887136488248E-01
X_3916273_SNP G C 0.4388 86 110 0.482 3.0024574609943955E-01
X_3916282_SNP G T 0.1684 33 163 0.6789 5.5117706721163917E-01
X_3916359_SNP A G 0.1799 34 155 0.7157 6.3549173071876752E-01
X_3916368_SNP A G 0.3175 60 129 0.5236 3.0167823557808227E-01
X_3916581_SNP A G 0.1744 34 161 0.7879 8.9483278219356199E-01
X_3916634_SNP T A 0.2031 39 153 0.5744 5.9396780110115077E-01
X_3916814_SNP T C 0.3005 58 135 0.1842 2.1053346207326140E-01
X_3916914_SNP A C 0.3403 65 126 0.4015 5.5540438414523985E-01
X_3916937_SNP A C 0.3782 73 120 0.8071 5.5101630369517385E-01
X_3916950_INS ACA A 0.1202 22 161 0.8762 7.9691040197895324E-01
X_3916952_INS ACAAAAA A 0.05618 10 168 0.1921 6.5525398959511538E-02
X_3916975_SNP C T 0.3214 63 133 0.3652 5.1328923581629549E-01
X_3916984_SNP A T 0.3316 64 129 0.357 4.5442997385212514E-01
X_3917000_SNP G A 0.3646 70 122 0.666 4.5701544016685614E-01
X_3917016_SNP G C 0.3744 73 122 0.9044 7.1344544134519117E-01
X_3917018_SNP G C 0.3807 75 122 0.986 8.2916730997220967E-01
X_3917070_SNP G C 0.4093 79 114 0.9439 7.0539767958899513E-01
X_3917080_SNP A G 0.06 12 188 0.7279 9.9740333399289349E-01
X_3917141_SNP C T 0.4154 81 114 0.8321 9.2467437210044090E-01
X_3917174_SNP T A 0.3212 62 131 0.5059 7.2098368745095931E-01
X_3917346_SNP T A 0.3182 63 135 0.8127 8.5954568008118548E-01
X_3917380_SNP A C 0.1859 37 162 0.6724 5.8565497737508609E-01
X_3917660_DEL CTAGCTTCACCCTT C 0.1206 24 175 0.1926 2.1031049685906211E-01
X_3917749_INS G GTCGCCTGTG 0.07527 14 172 0.5212 5.4384182157536198E-01
X_3917850_SNP A G 0.3776 74 122 0.4328 3.9877609683245574E-01
X_3917857_SNP A G 0.4974 95 96 0.132 1.1233952351933052E-01
X_3917860_SNP G C 0.2577 50 144 0.1566 2.5265998218161434E-01
X_3917888_SNP G A 0.1649 32 162 0.3833 2.1642016452823143E-01
X_3917903_INS ACA A 0.2629 46 129 0.181 1.3015408229849246E-01
X_3917911_DEL G GTG 0.1081 20 165 0.8726 7.5569999876130411E-01
X_3917962_SNP C G 0.1 20 180 0.2695 3.6734694538819956E-01
X_3918156_SNP C T 0.466 89 102 0.9277 7.9931588103647599E-01
X_3918190_SNP T G 0.114 22 171 0.49 8.1956158707756865E-01
X_3918311_SNP A G 0.09548 19 180 0.9096 9.4195263156975850E-01
X_3918330_SNP T C 0.4293 82 109 0.697 8.4640151511680395E-01
X_3918358_SNP A C 0.06533 13 186 0.854 8.6783650453874528E-01
X_3918363_SNP T G 0.09548 19 180 0.9256 9.9566744433946575E-01
X_3918373_SNP C G 0.2995 59 138 0.5599 9.2199985704152287E-01
X_3918391_SNP G T 0.1295 25 168 0.7238 4.1181720812359079E-01
X_3918400_SNP A G 0.09 18 182 0.366 3.8326513540651475E-01
X_3918409_SNP G T 0.09045 18 181 0.3588 3.7709991986591729E-01
X_3918428_SNP C A 0.1276 25 171 0.7238 4.3650016051430673E-01
X_3918454_SNP C T 0.4526 86 104 0.5922 6.8026168782064877E-01
X_3918468_SNP G C 0.1414 28 170 0.9067 7.4689585561352845E-01
X_3918672_SNP A G 0.4074 77 112 0.8093 4.5295906600779434E-01
X_3918674_SNP G A 0.3886 75 118 0.5964 3.0585588124189445E-01
X_3918834_DEL A AA 0.3148 51 111 0.01993 3.0183082274343770E-02
X_3918936_SNP T C 0.1897 37 158 0.5118 5.7271964406552855E-01
X_3918948_SNP A G 0.3005 58 135 0.01336 3.6653759764313280E-02
X_3918958_SNP T G 0.2128 40 148 0.5806 5.6138062053666593E-01
X_3918978_SNP A G 0.2216 43 151 0.2187 2.5793222090968893E-01
X_3918996_SNP C T 0.3889 77 121 0.3077 4.6857692846004462E-01
X_3919011_SNP T C 0.08081 16 182 0.2137 1.9316758843322146E-01
X_3919091_SNP A C 0.08122 16 181 0.1471 1.2517447337311982E-01
X_3919258_SNP T G 0.2755 54 142 0.9945 9.8598625091423908E-01
X_3919306_SNP A G 0.1543 27 148 0.5983 4.8447125692081794E-01
X_3919315_SNP G C 0.1638 29 148 0.5955 4.9829181374582243E-01
X_3919481_SNP T C 0.1616 32 166 0.1377 1.4336197793336602E-01
X_3919525_SNP G A 0.07107 14 183 0.8138 9.6761623238563621E-01
X_3919547_SNP C T 0.3163 62 134 0.02496 4.0008909899977345E-02
X_3919550_SNP A G 0.09645 19 178 0.7907 7.8782368945728676E-01
X_3919597_INS CGCACGTATTGC C 0.07107 14 183 0.9969 8.8683684417451669E-01
X_3919610_SNP T C 0.08081 16 182 0.6546 6.2409190085429023E-01
X_3919631_SNP T A 0.2437 48 149 0.8963 8.0062757190679823E-01
X_3919637_SNP A T 0.06218 12 181 0.4537 4.1069490995841818E-01
X_3919640_SNP T A 0.2335 46 151 0.8714 7.9757420662552492E-01
X_3919641_INS TTTATGTATGC T 0.0567 11 183 0.5329 4.4825378586494002E-01
X_3919909_SNP T G 0.06842 13 177 0.5229 6.2507240579816936E-01
X_3919926_SNP C T 0.2304 44 147 0.634 8.7822102640796762E-01
X_3920085_DEL C CTTTGATTTGAAA 0.4462 87 108 0.6187 6.8072355226292336E-01
X_3920102_SNP T C 0.07538 15 184 0.9268 9.1374882571802019E-01
X_3920138_SNP T C 0.4819 93 100 0.6351 8.2798016010138098E-01
X_3920170_DEL AAC TT 0.05 10 190 0.7 8.5166077260913187E-01
X_3920175_SNP G A 0.05051 10 188 0.7049 8.5647326705745630E-01
X_3920177_SNP C T 0.05 10 190 0.7 8.5166077260913187E-01
X_3920184_SNP G A 0.05025 10 189 0.7057 8.5596711589451113E-01
X_3920187_SNP G A 0.05051 10 188 0.7045 8.5366091536882505E-01
X_3920530_DEL G GAAG 0.07812 15 177 0.2666 2.5109566267394701E-01
X_3920985_SNP G T 0.08543 17 182 0.8706 9.0989353270595363E-01
X_3921000_INS A ACAGGA 0.1728 33 158 0.7724 8.3912224308412220E-01
X_3921028_SNP T C 0.14 28 172 0.9633 9.9749745497444930E-01
X_3921063_SNP C T 0.2435 47 146 0.7101 7.7861762734900486E-01
X_3921086_SNP G T 0.1295 25 168 0.8564 8.2501176112731966E-01
X_3921538_SNP A T 0.267 51 140 0.4605 4.9526352655358019E-01
X_3921542_SNP C G 0.1667 33 165 0.7745 6.4553378922486337E-01
X_3921921_SNP T G 0.1846 36 159 0.8882 9.6292825420064332E-01
X_3921925_SNP A G 0.3904 73 114 0.8812 8.9549260241510387E-01
X_3921932_SNP G T 0.3053 58 132 0.9509 8.8196954853949439E-01
X_3921968_SNP C T 0.4688 90 102 0.8103 7.3457890994273634E-01
X_3921987_SNP A T 0.4154 81 114 0.9905 8.6977300090572007E-01
X_3922116_SNP C T 0.1134 22 172 0.841 8.3679739442517509E-01
X_3922259_SNP T A 0.2105 40 150 0.3542 3.4673543591478151E-01
X_3922352_SNP C T 0.05759 11 180 0.2237 3.6119272679928638E-01
X_3922365_SNP C T 0.08205 16 179 0.2766 3.3413514905658059E-01
X_3922382_SNP G A 0.1917 37 156 0.2322 2.7415852028862064E-01
X_3922386_SNP A T 0.2835 55 139 0.1292 2.2496047502123262E-01
X_3922599_SNP G A 0.07143 14 182 0.3634 4.4291851968459095E-01
X_3922613_DEL T TCATATCGACATT 0.1374 25 157 0.2954 3.9201560432320248E-01
X_3922668_SNP A C 0.16 32 168 0.8355 7.8625787099590927E-01
X_3922686_SNP C T 0.1066 21 176 0.4321 6.2836070311026149E-01
X_3922847_SNP A T 0.3212 62 131 0.4187 6.3670638417151126E-01
X_3922874_SNP T C 0.3128 61 134 0.292 5.0318582998976358E-01
X_3922952_SNP T A 0.125 25 175 0.4382 2.7539064989842721E-01
X_3922960_SNP T A 0.1162 23 175 0.6218 3.9337098260673586E-01
X_3922966_INS C CACATGTGTTCAAATTTACACAT 0.1955 35 144 0.5123 6.0605583367909566E-01
X_3922971_INS T TAATTAGTT 0.1978 36 146 0.4915 5.1770446478587040E-01
X_3923088_SNP T A 0.1658 32 161 0.6803 7.7854768953221432E-01
X_3923245_INS GGCGTCG G 0.4912 84 87 0.7041 6.0345662463198524E-01
X_3923320_DEL A AACGGAA 0.2448 47 145 0.7683 6.9784846816313584E-01
X_3923559_SNP G C 0.3744 73 122 0.4632 4.4946139374788152E-01
X_3923568_SNP C A 0.4615 90 105 0.6952 4.6838443440363398E-01
X_3923573_SNP T C 0.3641 71 124 0.5249 5.4217395350266506E-01
X_3923752_SNP T A 0.3608 70 124 0.145 9.2167585734668989E-02
X_3923766_SNP A G 0.3918 76 118 0.3276 2.3090953040237749E-01
X_3923777_SNP A G 0.3834 74 119 0.3137 1.9388791035115560E-01
X_3923794_SNP G C 0.3594 69 123 0.7467 5.5677822707799995E-01
X_3923796_SNP T C 0.356 68 123 0.7425 5.2724179821212380E-01
X_3923846_SNP C T 0.07576 15 183 0.4276 4.5328802725762629E-01
X_3923933_INS A AT 0.4839 90 96 0.6245 6.0861932659365259E-01
X_3923947_SNP A T 0.2926 55 133 0.9853 8.9040260646267255E-01
X_3923952_SNP T A 0.2751 52 137 0.9173 9.2670223575404698E-01
X_3923979_SNP A T 0.3333 65 130 0.7095 4.9363788054073088E-01
X_3924008_SNP C T 0.23 46 154 0.6104 3.8287738691637807E-01
X_3924033_SNP C T 0.1122 22 174 0.4204 2.0315038169217392E-01
X_3924034_SNP T G 0.1554 30 163 0.5561 3.3793587203432807E-01
X_3924044_SNP C G 0.05556 11 187 0.7938 8.1250606896005306E-01
X_3924116_SNP T G 0.05051 10 188 0.6746 6.5712351320511719E-01
X_3924128_SNP C T 0.433 84 110 0.225 1.9727373351402300E-01
X_3924185_SNP T C 0.4421 84 106 0.8095 7.9331916787108891E-01
X_3924214_SNP A G 0.1917 37 156 0.4039 2.1652468991009755E-01
X_3924251_SNP T G 0.2147 41 150 0.2928 2.1217595214341045E-01
X_3924759_SNP T C 0.055 11 189 0.9215 9.6111999580538743E-01
X_3924763_SNP C G 0.4794 93 101 0.6366 5.3484915803385569E-01
X_3924764_SNP C T 0.4769 93 102 0.5475 4.5837632654779148E-01
X_3924811_SNP G A 0.4923 96 99 0.7059 6.2717233253331650E-01
X_3924916_DEL T TT 0.05263 10 180 0.8195 9.5287692486056907E-01
X_3925011_SNP T C 0.3454 67 127 0.3619 3.9524039117010079E-01
X_3925058_SNP T C 0.05556 11 187 0.9198 7.6362116271605818E-01
X_3925071_SNP A G 0.2908 57 139 0.3853 3.3515616985041186E-01
X_3925121_SNP T A 0.4111 74 106 0.4074 6.9247165032971925E-01
X_3925253_SNP A C 0.1224 24 172 0.4195 4.6818847772584404E-01
X_3925289_SNP A G 0.3053 58 132 0.8689 5.8730962066430636E-01
X_3925306_SNP T G 0.4485 87 107 0.8225 5.2549017179221202E-01
X_3925372_SNP A C 0.1414 28 170 0.5304 5.9167773613310759E-01
X_3925378_SNP A G 0.4667 91 104 0.6561 9.9807399318846646E-01
X_3925382_SNP A T 0.4691 91 103 0.6425 9.1895306125227139E-01
X_3925395_SNP A C 0.4513 88 107 0.8803 8.1543715976881959E-01
X_3925400_SNP C T 0.4619 91 106 0.7199 9.6896188128291560E-01
X_3925425_SNP C T 0.301 59 137 0.731 5.1555245413333894E-01
X_3925448_SNP A T 0.3065 61 138 0.5965 3.9438986423420452E-01
X_3925462_SNP A G 0.295 59 141 0.4848 3.4776287717174947E-01
X_3925500_SNP T C 0.075 15 185 0.8631 7.2579496333255533E-01
X_3925505_SNP T G 0.4021 78 116 0.7679 5.4618091781693834E-01
X_3925510_SNP A T 0.298 59 139 0.7763 5.8519440535488609E-01
X_3925513_SNP G A 0.4822 95 102 0.8282 4.7573216345246094E-01
X_3925518_SNP C T 0.3046 60 137 0.9877 8.3595530867731849E-01
X_3925549_SNP G C 0.4394 87 111 0.9264 8.5486573634333685E-01
X_3925553_SNP A T 0.4256 83 112 0.8798 6.2575727271457882E-01
X_3925825_SNP A T 0.4293 82 109 0.4688 7.1381655137601663E-01
X_3925826_SNP T A 0.4316 82 108 0.4364 6.6037052737277468E-01
X_3925923_SNP C T 0.06091 12 185 0.1941 3.1539028178194017E-01
X_3926149_SNP A G 0.4093 79 114 0.02889 6.1431241202130074E-02
X_3926189_SNP C T 0.06599 13 184 0.2645 3.9437529225213297E-01
X_3926230_SNP A G 0.08081 16 182 0.2569 2.9779095702419311E-01
X_3926267_SNP C A 0.1588 27 143 0.0474 5.3292234922598089E-02
X_3926274_SNP T C 0.2835 55 139 0.06897 1.0797202551572038E-01
X_3926349_SNP C T 0.25 48 144 0.2252 2.0845377671582122E-01
X_3926433_SNP T C 0.4256 83 112 0.301 4.3323350283591433E-01
X_3926446_SNP A C 0.3854 74 118 0.2836 5.5939421733989914E-01
X_3926473_DEL T TT 0.2857 54 135 0.4748 6.3163942933439099E-01
X_3926492_INS A AATAA 0.2296 45 151 0.6082 6.5624004411534598E-01
X_3926513_SNP A T 0.2359 46 149 0.6333 6.8015305643413382E-01
X_3926516_SNP C G 0.2421 46 144 0.4615 5.4892926478599824E-01
X_3926521_SNP T G 0.2383 46 147 0.6133 6.5509661462445345E-01
X_3926549_SNP G T 0.285 55 138 0.2682 4.2619576094751999E-01
X_3926565_SNP A G 0.3958 76 116 0.09062 2.3173853429081803E-01
X_3926614_SNP T C 0.3579 68 122 0.1625 2.7693675393600514E-01
X_3926744_SNP A C 0.4111 74 106 0.6524 9.1525903254807828E-01
X_3926758_SNP G A 0.4145 80 113 0.9937 7.9871052590650793E-01
X_3926770_SNP A G 0.1818 36 162 0.1381 2.3061550024256861E-01
X_3926935_DEL T TGT 0.25 41 123 0.6983 9.0598259374502310E-01
X_3926960_SNP G A 0.07179 14 181 0.1605 2.1834676010236387E-01
X_3927096_SNP T A 0.2857 54 135 0.5752 6.5542911964695305E-01
X_3927110_SNP C G 0.3518 70 129 0.1529 3.0025357103243244E-01
X_3927135_SNP G A 0.09091 18 180 0.5488 6.2316615951669685E-01
X_3927138_SNP A G 0.4041 78 115 0.1934 2.9651264697856394E-01
X_3927142_SNP A T 0.4084 78 113 0.1838 3.6511099356456966E-01
X_3927158_SNP A G 0.4093 79 114 0.1353 2.1119839811020791E-01
X_3927159_SNP A T 0.4093 79 114 0.1782 2.6369032807273651E-01
X_3927161_INS AAA TT 0.3817 71 115 0.1567 2.4608620078396692E-01
X_3927172_SNP G A 0.4064 76 111 0.2186 3.2642627233305777E-01
X_3927175_SNP T G 0.4167 80 112 0.1905 2.9650877965128541E-01
X_3927177_SNP T A 0.4093 79 114 0.179 2.8610479685647561E-01
X_3927178_SNP A T 0.4124 80 114 0.1767 2.7506066635600634E-01
X_3927181_INS CCTTATAT C 0.4093 79 114 0.1937 2.8868291710278660E-01
X_3927183_SNP C A 0.4062 78 114 0.1943 3.0683570306763142E-01
X_3927187_SNP G C 0.4375 84 108 0.2083 3.2522975971790347E-01
X_3927211_SNP A T 0.2539 49 144 0.3758 4.1128252770146856E-01
X_3927223_SNP G C 0.4433 86 108 0.2079 3.2978924923536113E-01
X_3927226_SNP G C 0.4352 84 109 0.1602 2.4582339710911805E-01
X_3927236_SNP A T 0.268 52 142 0.3172 4.7532029867446290E-01
X_3927528_SNP A G 0.3455 66 125 0.3467 2.8724328094540708E-01
X_3927533_DEL C CAC 0.226 40 137 0.734 7.2133375683991385E-01
X_3927745_SNP G A 0.1919 38 160 0.5983 8.4223123140367984E-01
X_3927753_SNP T A 0.1837 36 160 0.2944 2.2129075054693248E-01
X_3927755_SNP A T 0.1753 34 160 0.335 2.6965060951842890E-01
X_3927788_SNP T C 0.1795 35 160 0.592 7.9583824645419643E-01
X_3927853_SNP A T 0.1624 32 165 0.2773 1.8578558694890956E-01
X_3927864_SNP C T 0.1077 21 174 0.07482 1.3510745986331630E-02
X_3927866_SNP T A 0.1117 22 175 0.09426 2.0271199736914516E-02
X_3927871_SNP T G 0.1117 22 175 0.09594 4.1112895078210060E-02
X_3927877_SNP T C 0.3763 73 121 0.4132 7.8930756874509644E-01
X_3927911_SNP G C 0.276 53 139 0.1522 2.1104969650478966E-01
X_3927913_SNP T A 0.3367 66 130 0.322 6.5062187695307006E-01
X_3927916_SNP A G 0.3384 67 131 0.3252 4.5949111217681959E-01
X_3927934_SNP A T 0.285 55 138 0.234 2.6540309431752285E-01
X_3928139_SNP A G 0.07538 15 184 0.5755 8.8770328932193932E-01
X_3928163_SNP G A 0.4485 87 107 0.9341 8.9567888638441784E-01
X_3928273_SNP T C 0.3763 73 121 0.2005 1.5589969326636677E-01
X_3928524_SNP C A 0.3374 55 108 0.7304 5.3927527150774113E-01
X_3928530_SNP G A 0.4208 77 106 0.4435 3.3288145030923566E-01
X_3928540_SNP A G 0.1026 20 175 0.3944 2.1573037992348587E-01
X_3928554_SNP A G 0.1117 22 175 0.4793 2.8016167658043600E-01
X_3928637_SNP G C 0.4375 84 108 0.8236 6.2851971706249077E-01
X_3928644_SNP G A 0.4764 91 100 0.6162 4.1799720140413321E-01
X_3928752_DEL C CC 0.08065 15 171 0.7883 8.4556859861594458E-01
X_3928807_SNP A C 0.1289 25 169 0.6988 9.3467930948285960E-01
X_3928852_DEL G GTTCGGTGG 0.2035 35 137 0.4422 6.9831250179427151E-01
X_3928876_SNP T G 0.05641 11 184 0.8466 4.3562602353551105E-01
X_3929008_SNP A G 0.05584 11 186 0.05151 9.3232425381681416E-02
X_3929108_SNP G T 0.06566 13 185 0.5051 6.2773156388851192E-01
X_3929190_SNP T A 0.1015 20 177 0.9089 4.7748965901983242E-01
X_3929191_SNP T G 0.1015 20 177 0.9513 6.1843149742575898E-01
X_3929296_SNP C G 0.198 39 158 0.8697 9.8481865933394197E-01
X_3929331_SNP T C 0.1754 30 141 0.3527 3.8978313289634703E-01
X_3929586_SNP T C 0.1684 33 163 0.9052 9.4967791495442244E-01
X_3929832_SNP G A 0.1066 21 176 0.2152 3.0544113727893474E-01
X_3929856_SNP A G 0.07614 15 182 0.2824 2.7683074403779750E-01
X_3929865_SNP A T 0.07407 14 175 0.6652 7.4659037788862737E-01
X_3930121_DEL T TTT 0.09091 18 180 0.6264 4.4794058419736227E-01
X_3930318_SNP T C 0.06667 13 182 0.2145 5.1156433605535434E-01
X_3930320_SNP T A 0.05025 10 189 0.4586 4.4938953102838930E-01
X_3930491_SNP C T 0.4772 94 103 0.3354 4.7451437736863189E-01
X_3930514_SNP A T 0.05528 11 188 0.3421 5.9514435314907532E-01
X_3930515_DEL A AGCACTAAATTT 0.06 12 188 0.2488 4.7361770359051381E-01
X_3930567_DEL T TT 0.1168 23 174 0.188 4.3789255848405473E-01
X_3930573_DEL T TATGCCTTTT 0.05584 11 186 0.6669 9.3204138872291009E-01
X_3930628_SNP T C 0.06091 12 185 0.5421 7.9813093510142596E-01
X_3930631_DEL G AGT 0.3508 67 124 0.2937 3.6690889572093099E-01
X_3930636_SNP A T 0.3692 72 123 0.2335 2.5162263900341264E-01
X_3930668_SNP A C 0.1558 31 168 0.2597 2.7624790605979854E-01
X_3930732_SNP C T 0.2629 51 143 0.8827 6.1801383522608422E-01
X_3930875_SNP C T 0.4286 84 112 0.161 3.2975984015518178E-01
X_3931197_SNP T A 0.3351 63 125 0.9467 8.8226959895483303E-01
X_3931267_SNP C T 0.3854 74 118 0.7308 9.7400094571751172E-01
X_3931271_SNP G C 0.371 69 117 0.8588 8.5875238772313156E-01
X_3931273_SNP C G 0.3915 74 115 0.7947 8.8945859419023643E-01
X_3931500_SNP C T 0.4197 81 112 0.173 2.0862321535650075E-01
X_3931679_SNP G A 0.2062 40 154 0.4644 5.3901595540044633E-01
X_3931682_INS AA A 0.2222 42 147 0.1557 1.5547184703675510E-01
X_3931698_SNP T G 0.4352 84 109 0.5553 5.9744684105663093E-01
X_3931763_SNP T C 0.228 44 149 0.1192 2.3084251865037753E-01
X_3931949_SNP T C 0.2308 45 150 0.2437 4.6728328481576997E-01
X_3931967_DEL G GCCAG 0.2487 48 145 0.2056 4.0898813379883447E-01
X_3932255_INS CATCGCCC C 0.1694 31 152 0.5389 2.7141862064510136E-01
X_3932664_SNP C A 0.05155 10 184 0.9507 9.5119106601765735E-01
X_3932839_DEL G GG 0.08629 17 180 0.194 1.9241813435803778E-01
X_3932882_SNP G A 0.4615 90 105 0.1676 2.3538993333582736E-01
X_3932969_SNP C G 0.4747 94 104 0.3315 4.1859488626134445E-01
X_3933057_SNP G A 0.3918 76 118 0.5279 6.5286411601967198E-01
X_3933428_SNP T C 0.07692 15 180 0.5287 4.9795682825691245E-01
X_3933437_SNP T A 0.08586 17 181 0.3288 3.0587975847528504E-01
X_3933627_DEL G GA 0.08791 16 166 0.3838 3.5908321964173850E-01
X_3933656_DEL C CC 0.2209 38 134 0.3566 2.5777160019948975E-01
X_3933769_SNP C A 0.3385 65 127 0.8449 8.9744366183391422E-01
X_3933770_SNP G A 0.3421 65 125 0.8431 9.8412266417585137E-01
X_3933803_SNP A G 0.08543 17 182 0.489 4.5564395715281403E-01
X_3933944_DEL T TAATAAAATCCTTCTT 0.4785 89 97 0.6762 4.4418872424153155E-01
X_3933982_SNP T G 0.4241 81 110 0.3987 5.8687508038265923E-01
X_3934017_SNP A T 0.3949 77 118 0.6784 8.0691916053464396E-01
X_3934022_SNP A C 0.4154 81 114 0.3968 5.8210475132295469E-01
X_3934025_SNP A C 0.3757 71 118 0.8198 7.5698457967298349E-01
X_3934048_INS AATA A 0.1518 29 162 0.7672 7.5497398212382216E-01
X_3934182_SNP A G 0.2953 57 136 0.7158 7.9829434341884775E-01
X_3934216_SNP G C 0.2398 47 149 0.5076 4.9683197542470725E-01
X_3934305_SNP A G 0.05 10 190 0.2527 1.5589061941212878E-01
X_3934504_SNP A G 0.203 40 157 0.9529 9.7564357169073312E-01
X_3934607_SNP C T 0.2256 44 151 0.9376 8.7726890192648810E-01
X_3934641_SNP G A 0.1907 37 157 0.1343 1.8635726736350622E-01
X_3934670_SNP G C 0.4898 96 100 0.5832 5.5776823211321580E-01
X_3934680_SNP A C 0.1623 31 160 0.9501 8.2928455599302853E-01
X_3934696_SNP T C 0.09596 19 179 0.829 7.2652229939330359E-01
X_3934738_SNP A G 0.1979 38 154 0.3323 2.3640934618546450E-01
X_3934783_INS TT T 0.1844 33 146 0.7592 8.9909244220317674E-01
X_3934859_SNP C G 0.3679 71 122 0.734 7.3382412349423698E-01
X_3934953_SNP T C 0.4673 93 106 0.225 2.4805672606475726E-01
X_3934962_DEL TTTAGCTTGAT T 0.3166 63 136 0.06665 5.9026673399594637E-02
X_3934980_SNP A C 0.3096 61 136 0.08913 8.0405964515356754E-02
X_3934994_SNP C T 0.3144 61 133 0.07245 4.3854070273000541E-02
X_3935037_INS CGTTC C 0.07692 15 180 0.5872 3.9302154317448434E-01
X_3935057_DEL T TT 0.2108 39 146 0.8723 6.9111273126816974E-01
X_3935160_SNP T G 0.1015 20 177 0.3113 3.2359272953912033E-01
X_3935405_SNP A G 0.1309 25 166 0.8279 8.6514615458226840E-01
X_3935409_SNP T C 0.1546 30 164 0.9231 8.6951054076129064E-01
X_3935419_SNP T G 0.06091 12 185 0.9818 9.4056457621073342E-01
X_3935421_SNP A G 0.07035 14 185 0.6817 6.8984610700198268E-01
X_3935422_SNP G T 0.3918 76 118 0.8678 7.8737189726195533E-01
X_3935432_SNP C G 0.06533 13 186 0.986 9.7644198418984374E-01
X_3935450_DEL G GTGG 0.0603 12 187 0.6738 5.1627888928620491E-01
X_3935456_SNP C T 0.06566 13 185 0.8662 9.3634061875539742E-01
X_3935505_SNP C G 0.3542 68 124 0.1559 1.8808425538554796E-01
X_3935553_SNP A G 0.09744 19 176 0.3311 2.7750935645035490E-01
X_3935573_SNP T C 0.09645 19 178 0.2618 2.1897200948608819E-01
X_3935644_SNP A T 0.4 78 117 0.1674 1.2609267651384981E-01
X_3935649_SNP G T 0.4197 81 112 0.6034 6.7969344632099804E-01
X_3935650_SNP T A 0.4167 80 112 0.6478 6.9184905242623373E-01
X_3935676_SNP A G 0.065 13 187 0.8596 9.3123360132610855E-01
X_3935681_SNP G A 0.4439 83 104 0.5778 6.5208423680674588E-01
X_3935684_SNP A T 0.3704 70 119 0.1148 9.8130178589956651E-02
X_3935721_SNP T A 0.4767 92 101 0.6504 7.8694724609258571E-01
X_3935734_SNP A T 0.4819 93 100 0.4871 5.6262828751358618E-01
X_3935741_SNP A G 0.1357 27 172 0.2819 2.6947754555636505E-01
X_3935744_SNP T A 0.4845 94 100 0.6126 6.5919810851971539E-01
X_3936011_SNP T C 0.06154 12 183 0.4654 3.7165876489229766E-01
X_3936019_SNP C T 0.4944 89 91 0.3027 3.5856696959697543E-01
X_3936087_INS CG C 0.311 51 113 0.1052 1.0285824428384382E-01
X_3936214_SNP G T 0.2061 34 131 0.5832 6.1807495560780956E-01
X_3936250_SNP T A 0.0765 14 169 0.1678 1.8715521832642512E-01
X_3936316_INS GG G 0.2557 45 131 0.9807 9.6360399774016403E-01
X_3936369_SNP T C 0.4667 91 104 0.9589 8.9457254540996622E-01
X_3936395_DEL T TGT 0.3807 67 109 0.6055 4.3041084913547678E-01
X_3936426_SNP G T 0.06566 13 185 0.506 5.2000498835629205E-01
X_3936440_DEL A AAAA 0.4813 90 97 0.488 4.3819337040092821E-01
X_3936496_SNP A G 0.32 64 136 0.219 1.4690708030733690E-01
X_3936497_SNP G C 0.101 20 178 0.7496 8.3595834882708964E-01
X_3936543_SNP C A 0.4171 83 116 0.7196 5.2142827756670829E-01
X_3936546_SNP C T 0.3627 70 123 0.4723 3.4720002802058714E-01
X_3936654_SNP A C 0.151 29 163 0.2408 1.4854748245282279E-01
X_3936692_SNP G T 0.2032 38 149 0.6334 4.5494904083890064E-01
X_3936742_SNP A T 0.1465 29 169 0.2381 1.5183209081644455E-01
X_3936746_SNP T G 0.1333 26 169 0.09228 4.2216021747243156E-02
X_3936756_SNP T A 0.148 29 167 0.2351 1.4513157370562579E-01
X_3936800_SNP T C 0.05181 10 183 0.87 9.7957549468368887E-01
X_3936880_SNP G A 0.05051 10 188 0.8626 7.7727533975946606E-01
X_3936895_SNP A C 0.4611 89 104 0.5126 4.1209089085907136E-01
X_3936940_SNP G T 0.1538 30 165 0.8362 7.0698778197593848E-01
X_3936947_SNP A G 0.1759 35 164 0.9854 7.9066809818252493E-01
X_3936952_SNP G A 0.3874 74 117 0.3426 3.0297908831724041E-01
X_3936959_SNP C T 0.4352 84 109 0.33 3.9994251230542333E-01
X_3936973_SNP T C 0.1071 21 175 0.6107 5.3921882417111666E-01
X_3936995_SNP G A 0.3886 75 118 0.4446 4.2410266971211530E-01
X_3937022_INS ATTGGAC A 0.07143 14 182 0.5778 7.3461090933603534E-01
X_3937025_INS ATAAGGAC A 0.06154 12 183 0.3252 3.9397253022012391E-01
X_3937039_SNP T A 0.1385 27 168 0.4304 3.3894729132693702E-01
X_3937045_SNP A T 0.4512 74 90 0.717 7.1724817638110250E-01
X_3937050_SNP A G 0.1371 27 170 0.1814 1.5315311671798504E-01
X_3937062_SNP C A 0.3862 73 116 0.9314 9.5916978927860563E-01
X_3937134_SNP T C 0.4603 87 102 0.751 4.7621125264583297E-01
X_3937202_SNP G A 0.2539 49 144 0.9942 6.7477113449777060E-01
X_3937427_DEL C CACTGGAC 0.09896 19 173 0.5264 2.5777967006758939E-01
X_3937443_SNP G T 0.2653 52 144 0.9042 8.8965201329107113E-01
X_3937507_SNP T A 0.4175 81 113 0.4465 3.6466547633305479E-01
X_3937539_INS TT T 0.1908 33 140 0.3286 1.6382657102164710E-01
X_3937683_SNP T C 0.08586 17 181 0.03302 3.7702058217456549E-02
X_3937701_SNP A C 0.254 48 141 0.2107 2.9411318811671716E-01
X_3937709_DEL C CTGC 0.2435 47 146 0.2317 2.5776768462958810E-01
X_3937719_SNP A C 0.2604 50 142 0.1325 1.2064998312389197E-01
X_3937766_INS G GCTG 0.05759 11 180 0.3297 5.8678216176347142E-01
X_3937785_INS AA A 0.1138 19 148 0.7947 9.1576697946012975E-01
X_3937863_SNP A C 0.3403 65 126 0.6054 5.7431474489510259E-01
X_3937891_SNP A G 0.2199 42 149 0.6664 5.9026845877679590E-01
X_3937898_SNP C T 0.2267 39 133 0.6672 6.0893914404599014E-01
X_3937902_SNP C T 0.09278 18 176 0.3321 2.9793583367686571E-01
X_3937973_SNP T A 0.2371 46 148 0.6138 5.9772667553762071E-01
X_3937980_SNP T A 0.2371 46 148 0.7079 8.1250609951373420E-01
X_3938393_SNP C T 0.0929 17 166 0.8553 8.2861533461479220E-01
X_3938432_SNP T C 0.1378 27 169 0.1918 1.8584219970730853E-01
X_3938585_SNP G A 0.3883 73 115 0.8881 7.5011594755622246E-01
X_3938679_SNP G A 0.1122 22 174 0.3825 3.7876640814369000E-01
X_3938683_SNP C G 0.3684 70 120 0.4408 2.0857189981176905E-01
X_3938885_SNP A C 0.2487 48 145 0.9279 9.4434183379301229E-01
X_3938910_SNP A T 0.3367 66 130 0.5918 5.6171912591717987E-01
X_3939062_SNP T C 0.227 42 143 0.2103 1.5370084771901282E-01
X_3939078_SNP T G 0.1354 26 166 0.3536 2.6080453688851701E-01
X_3939084_SNP G T 0.1436 28 167 0.2191 1.5869671596631685E-01
X_3939086_DEL T TT 0.1333 26 169 0.2878 2.3477545098661823E-01
X_3939190_INS CA C 0.1761 31 145 0.615 6.7285863910953059E-01
X_3939192_SNP G A 0.05618 10 168 0.5426 3.0394818026511872E-01
X_3939193_SNP G A 0.1892 35 150 0.3849 3.9542462439662962E-01
X_3939198_SNP G T 0.1598 31 163 0.4868 3.4152208743702961E-01
X_3939203_SNP T C 0.1385 27 168 0.7374 6.2983833777367204E-01
X_3939222_SNP G A 0.328 62 127 0.2186 1.5806574647776617E-01
X_3939226_SNP T C 0.2872 56 139 0.2365 1.4586611227087354E-01
X_3939230_SNP A G 0.2437 48 149 0.247 2.8481119174248515E-01
X_3939370_SNP A G 0.2111 38 142 0.1954 1.9802829044560566E-01
X_3939372_SNP C G 0.2406 45 142 0.1092 6.7328965075094241E-02
X_3939373_INS TGGAGACTCGTTTGCA T 0.2391 44 140 0.3408 3.1639288980985381E-01
X_3939391_SNP G A 0.4167 80 112 0.6078 4.8021507810779906E-01
X_3939455_SNP T G 0.3333 64 128 0.147 1.5259098908388791E-01
X_3939456_SNP A G 0.2746 53 140 0.3141 3.5838483992662895E-01
X_3939457_SNP T G 0.1173 23 173 0.6167 6.0859503018771688E-01
X_3939473_SNP C A 0.3938 76 117 0.5643 7.8600868216085595E-01
X_3939508_SNP A T 0.1256 25 174 0.6016 6.0016156236157259E-01
X_3939534_SNP C G 0.335 66 131 0.1574 2.1978471141639588E-01
X_3939548_SNP A T 0.2704 53 143 0.4116 3.4358964676851478E-01
X_3939559_SNP T C 0.1218 24 173 0.7283 6.9003298814855540E-01
X_3939579_SNP A T 0.4141 82 116 0.4856 6.8870603661884089E-01
X_3939582_SNP G A 0.2183 43 154 0.9361 8.7810243031025503E-01
X_3939628_SNP T C 0.3756 74 123 0.5893 8.4517228699863189E-01
X_3939814_SNP G C 0.4588 89 105 0.553 3.1493414005493370E-01
X_3939842_SNP A G 0.1753 34 160 0.1607 9.3956870784370761E-02
X_3939844_SNP G T 0.1869 37 161 0.1375 5.7267253271466076E-02
X_3940134_SNP T C 0.2268 44 150 0.7239 7.2265794762652646E-01
X_3940213_SNP G A 0.09231 18 177 0.4697 6.0300257637498267E-01
X_3940237_SNP G A 0.1667 32 160 0.9541 8.0233690745349839E-01
X_3940243_SNP T A 0.1257 23 160 0.8647 6.7933536590200139E-01
X_3940244_SNP A C 0.1622 30 155 0.8411 9.6555827117561066E-01
X_3940247_SNP A C 0.1593 29 153 0.6426 7.6140568384093543E-01
X_3940257_DEL AAAAAAAAAAA T 0.1739 32 152 0.9311 7.5823826153160800E-01
X_3940443_SNP A T 0.09045 18 181 0.232 2.3847773493506985E-01
X_3940705_SNP A C 0.1888 37 159 0.09447 1.1407215177386221E-01
X_3940713_SNP A G 0.1371 27 170 0.3996 4.8726682245476971E-01
X_3940800_SNP A G 0.06061 12 186 0.6649 6.3408625177534639E-01
X_3940804_SNP G T 0.1313 26 172 0.1991 1.9389058057971109E-01
X_3940813_SNP G A 0.1276 25 171 0.1646 1.1514593948270158E-01
X_3940829_SNP A T 0.2589 51 146 0.9781 9.4851645312056376E-01
X_3940843_SNP C T 0.1186 23 171 0.2007 1.3669881494543701E-01
X_3940855_SNP A T 0.1088 21 172 0.2931 2.3921542984250987E-01
X_3940858_SNP A G 0.2618 50 141 0.8368 8.2670533266733126E-01
X_3940861_SNP G C 0.1269 25 172 0.08139 7.3708992351434063E-02
X_3940925_SNP C T 0.4278 83 111 0.2412 1.9863047873682538E-01
X_3940929_SNP T A 0.4352 84 109 0.2324 2.2178415240687177E-01
X_3941087_SNP C T 0.1099 21 170 0.5268 4.4143260919393335E-01
X_3941193_SNP C A 0.4023 70 104 0.3244 3.0742961414752790E-01
X_3941242_SNP T C 0.4104 71 102 0.1102 2.2348294961305348E-01
X_3941244_SNP T A 0.08108 15 170 0.2038 1.9609516683710349E-01
X_3941481_SNP T A 0.07538 15 184 0.5219 4.8934539483198725E-01
X_3941483_SNP C T 0.07071 14 184 0.4974 4.6283387144672294E-01
X_3941517_SNP A C 0.05 10 190 0.9256 9.8741626761478851E-01
X_3941572_SNP A T 0.1429 23 138 0.1565 1.6601349274568145E-01
X_3941592_SNP A T 0.1313 21 139 0.2087 2.1525737520013155E-01
X_3942074_SNP C T 0.09645 19 178 0.09994 9.1837950726078033E-02
X_3942095_SNP A G 0.2312 43 143 0.1102 6.6824419307471267E-02
X_3942457_SNP G A 0.07653 15 181 0.2781 4.3182021315779706E-01
X_3942510_SNP A G 0.4286 84 112 0.3422 5.6848222845689023E-01
X_3942571_SNP G A 0.1066 21 176 0.0958 1.7641255957111279E-01
X_3942573_SNP C A 0.4611 89 104 0.5263 7.2557452170938497E-01
X_3942580_DEL T TTAAAATCTATGCAAGACCGAACG 0.3804 70 114 0.3631 3.7333567955216951E-01
X_3942607_SNP A T 0.4242 84 114 0.3302 5.4237358125155932E-01
X_3942610_SNP T A 0.4124 80 114 0.3851 6.0405961571811284E-01
X_3942690_SNP T A 0.07732 15 179 0.1564 2.7910968792993807E-01
X_3942858_SNP T C 0.445 85 106 0.6631 6.8684918351786661E-01
X_3942877_SNP A G 0.4346 83 108 0.7417 7.2886877926398985E-01
X_3942926_SNP G T 0.4635 89 103 0.5962 5.7020541940564928E-01
X_3943035_SNP A G 0.4188 80 111 0.683 4.2592299917545562E-01
X_3943036_SNP G A 0.449 88 108 0.2736 4.6949289643109471E-01
X_3943048_SNP C T 0.4197 81 112 0.8288 5.5044327043125718E-01
X_3943116_SNP T C 0.3403 65 126 0.5076 4.7653777780349016E-01
X_3943133_SNP A C 0.3665 70 121 0.4928 5.0056668914848712E-01
X_3943308_SNP A G 0.08673 17 179 0.9009 8.0869216139101308E-01
X_3943322_SNP T C 0.06061 12 186 0.6526 7.5712743708392805E-01
X_3943420_SNP T A 0.3418 67 129 0.865 8.2240290764839785E-01
X_3943472_SNP C T 0.09645 19 178 0.1773 3.9116626084659767E-01
X_3943528_SNP G A 0.4433 86 108 0.6203 7.8303170061416261E-01
X_3943607_SNP A G 0.065 13 187 0.6753 8.5303105278165292E-01
X_3944143_SNP A G 0.4021 78 116 0.4729 6.0794686517897623E-01
X_3944413_SNP C G 0.08629 17 180 0.1803 2.7365157546596519E-01
X_3944451_SNP C A 0.4175 81 113 0.7029 7.9493514474916449E-01
X_3944459_SNP A G 0.4041 78 115 0.5753 5.9748595784319836E-01
X_3944533_SNP A G 0.4592 90 106 0.5569 5.2136725294742448E-01
X_3944556_SNP A G 0.4427 85 107 0.5414 5.2767875206447279E-01
X_3944748_SNP A G 0.4359 85 110 0.9882 7.8328957206429883E-01
X_3944753_SNP G A 0.1082 21 173 0.1942 1.5016226187374271E-01
X_3944791_SNP A G 0.07853 15 176 0.4821 6.3209164566018750E-01
X_3944962_SNP A G 0.1071 21 175 0.2366 2.7142352746145570E-01
X_3944976_SNP C A 0.1106 22 177 0.2272 2.8333067483939389E-01
X_3945081_SNP G T 0.09744 19 176 0.214 1.2612331009217115E-01
X_3945087_SNP T C 0.3646 70 122 0.2743 1.4140839818426154E-01
X_3945234_INS TTCATTTCATTTCATTCATTTT T 0.2835 55 139 0.9997 7.5606272797180463E-01
X_3945240_SNP A C 0.2789 53 137 0.9442 8.5995842401827305E-01
X_3945241_SNP T G 0.3436 56 107 0.938 6.9617849076528926E-01
X_3945250_SNP A T 0.2656 51 141 0.8909 9.2781636869772344E-01
X_3945252_SNP T C 0.4375 84 108 0.7482 5.7007761282070102E-01
X_3945269_SNP G T 0.4316 82 108 0.7786 5.0521363104860351E-01
X_3945358_SNP C T 0.07614 15 182 0.8295 8.2456875172058974E-01
X_3945512_SNP G A 0.101 20 178 0.1806 2.2280410425384423E-01
X_3945565_SNP A G 0.2308 39 130 0.9668 9.3032402358018851E-01
X_3945604_SNP C T 0.3061 60 136 0.483 3.4591123662978285E-01
X_3945612_SNP A G 0.3057 59 134 0.3999 2.5781016018527492E-01
X_3945705_SNP A C 0.2461 47 144 0.3402 1.9300549603280581E-01
X_3945726_SNP A T 0.201 39 155 0.6246 5.5930894280846966E-01
X_3945735_INS TCGCCGTT T 0.1923 35 147 0.485 4.6890688695213434E-01
X_3945774_SNP T C 0.2835 55 139 0.5388 4.7828813336839548E-01
X_3945958_SNP T C 0.2684 51 139 0.3188 4.9937350114038703E-01
X_3945990_SNP G A 0.2953 57 136 0.3442 4.1851881880074349E-01
X_3945994_SNP G A 0.3187 58 124 0.2747 2.9220126709645944E-01
X_3946096_SNP G C 0.1407 28 171 0.859 9.2523405185295982E-01
X_3946145_SNP A T 0.1929 38 159 0.2763 1.6760840024832580E-01
X_3946204_SNP G A 0.1658 33 166 0.5464 4.4810281521348827E-01
X_3946229_SNP G C 0.3604 71 126 0.7658 5.1819056130735541E-01
X_3946251_SNP T C 0.09744 19 176 0.2664 3.1846012451619299E-01
X_3946257_SNP A T 0.1015 20 177 0.2378 3.0699354470895113E-01
X_3946280_SNP T C 0.07107 14 183 0.08557 1.2707261112367074E-01
X_3946300_SNP T C 0.197 39 159 0.6443 7.1813384133306069E-01
X_3946324_SNP A G 0.1641 32 163 0.6214 5.8465957976374938E-01
X_3946328_DEL T TCGT 0.3523 68 125 0.7313 5.0569986463237360E-01
X_3946470_DEL G GTAACAG 0.1965 34 139 0.8631 7.5295591880243418E-01
X_3946586_SNP T A 0.3858 76 121 0.7482 7.1250422730892859E-01
X_3946611_SNP T G 0.06533 13 186 0.05599 1.2672055863085463E-01
X_3946685_SNP C T 0.2205 43 152 0.4993 3.8777915830685872E-01
X_3946724_SNP C G 0.2103 41 154 0.4073 4.4969642428002432E-01
X_3946789_SNP C T 0.08 16 184 0.9998 9.9075021905693494E-01
X_3946798_SNP A G 0.07653 15 181 0.3242 3.7555923209988817E-01
X_3946835_SNP T A 0.445 85 106 0.2057 2.7508435259287034E-01
X_3946836_SNP T C 0.4456 86 107 0.1992 2.2007674432480384E-01
X_3946838_SNP T C 0.08163 16 180 0.3034 3.7721480869294644E-01
X_3946883_SNP A T 0.05612 11 185 0.5665 7.3680363393751436E-01
X_3946899_SNP A G 0.1058 20 169 0.1707 1.7796168094908649E-01
X_3946911_SNP C A 0.06122 12 184 0.7674 8.7505947876919588E-01
X_3947073_SNP C T 0.4021 76 113 0.5736 7.0244222648010601E-01
X_3947186_SNP A G 0.414 77 109 0.8076 7.8856537650104386E-01
X_3947197_SNP C T 0.4734 89 99 0.2786 2.1465553904361023E-01
X_3947316_INS T TTATTTCCGAAACTT 0.3587 66 118 0.3814 4.0148525751813857E-01
X_3947325_DEL AA A 0.4045 72 106 0.3139 1.4403036879822240E-01
X_3947342_SNP A C 0.487 94 99 0.598 4.7416125973105439E-01
X_3947353_SNP G C 0.4219 81 111 0.4024 4.2774926526777635E-01
X_3947377_SNP T C 0.198 39 158 0.6835 5.2265665800612315E-01
X_3947398_SNP T G 0.201 40 159 0.6312 4.6622231402720116E-01
X_3947415_SNP T A 0.3604 71 126 0.2017 1.3163775958027213E-01
X_3947435_SNP C G 0.1939 38 158 0.7947 7.4687161259202095E-01
X_3947466_SNP G T 0.1818 36 162 0.9142 8.3330587590197747E-01
X_3947474_SNP T C 0.2887 56 138 0.3559 2.8638498037413129E-01
X_3947484_DEL A AC 0.1606 31 162 0.937 8.5165022837504223E-01
X_3947678_SNP T G 0.1546 30 164 0.6672 6.8627523986578842E-01
X_3947684_SNP C A 0.1503 29 164 0.4777 4.6098001267628086E-01
X_3947702_SNP G A 0.2723 52 139 0.5907 4.6761519793683615E-01
X_3947989_SNP G A 0.5 96 96 0.6354 5.8039952190835786E-01
X_3947991_SNP A G 0.1031 20 174 0.2271 2.7246690304993681E-01
X_3947999_SNP A C 0.4842 92 98 0.9808 9.1808752400362137E-01
X_3948054_SNP T A 0.3026 59 136 0.601 2.5921535545908225E-01
X_3948087_SNP G A 0.06091 12 185 0.3514 4.4931982539674742E-01
X_3948099_SNP T A 0.1156 23 176 0.5546 2.7675841824103597E-01
X_3948108_SNP T C 0.1071 21 175 0.2479 2.8450656295700516E-01
X_3948172_SNP T C 0.1206 24 175 0.5207 8.2742439550249225E-01
X_3948203_SNP G T 0.3264 63 130 0.2253 4.0163045878385717E-01
X_3948210_SNP T A 0.433 84 110 0.04505 1.7199741919360034E-01
X_3948288_SNP G A 0.3842 73 117 0.1532 1.9282566335200757E-01
X_3948480_SNP G A 0.4205 82 113 0.3608 4.3664068081580321E-01
X_3948487_SNP C A 0.2938 57 137 0.9366 7.9633667667174768E-01
X_3948553_SNP A C 0.08854 17 175 0.6262 5.2287728333100214E-01
X_3948585_SNP A T 0.3402 66 128 0.3097 3.2975936192800892E-01
X_3948636_SNP G A 0.07538 15 184 0.5906 3.7141605331285077E-01
X_3948701_SNP G A 0.3866 75 119 0.04661 7.3454481595438881E-02
X_3948727_SNP T G 0.388 71 112 0.295 5.4866151935045671E-01
X_3949089_SNP A T 0.05528 11 188 0.3535 3.7375566638380719E-01
X_3949192_SNP A T 0.08543 17 182 0.7697 9.4031027857625182E-01
X_3949334_SNP T C 0.4286 84 112 0.7172 5.2878916283667765E-01
X_3949386_SNP T C 0.4249 82 111 0.3705 2.4407994782439923E-01
X_3949397_SNP A T 0.4898 96 100 0.9305 8.3669814519810592E-01
X_3949513_SNP G A 0.06736 13 180 0.2376 2.8501650878270191E-01
X_3949650_SNP G C 0.06566 13 185 0.2775 3.6021690007285756E-01
X_3949937_DEL T TATT 0.375 69 115 0.7983 9.2784855235874752E-01
X_3950332_SNP A T 0.4947 94 96 0.8459 5.3103397653484286E-01
X_3950362_SNP C T 0.4249 82 111 0.6656 4.2199396917536658E-01
X_3950407_SNP C G 0.4365 86 111 0.7241 5.2605057662539578E-01
X_3950413_SNP A C 0.4388 86 110 0.7533 5.7757323282103668E-01
X_3950492_SNP T A 0.4184 82 114 0.8628 8.1987268255505819E-01
X_3950497_SNP G A 0.4256 83 112 0.9626 6.5534372270557451E-01
X_3950504_SNP A G 0.3878 76 120 0.6357 3.0769913730670262E-01
X_3950582_SNP C T 0.09231 18 177 0.5039 4.9043353899034314E-01
X_3950633_SNP A G 0.3166 63 136 0.7311 7.1871447206080075E-01
X_3950755_INS ATATAT A 0.2041 40 156 0.1986 1.0667618673987944E-01
X_3950761_SNP C A 0.1313 26 172 0.1021 3.6729408958401599E-02
X_3950770_SNP A C 0.2228 43 150 0.2508 1.8683915249759697E-01
X_3950773_SNP C T 0.2143 42 154 0.1667 1.4504710270119936E-01
X_3950776_SNP A G 0.1026 20 175 0.4312 3.4168255263857428E-01
X_3950795_SNP A C 0.102 20 176 0.3551 2.7129430851966141E-01
X_3950919_SNP C A 0.3958 76 116 0.9972 8.7333527463392424E-01
X_3951093_SNP T A 0.5 89 89 0.2896 2.3892517109530809E-01
X_3951292_SNP A C 0.08163 16 180 0.7987 8.0283651216692975E-01
X_3951308_SNP A C 0.05641 11 184 0.9507 9.3844039441543914E-01
X_3951350_SNP G C 0.06122 12 184 0.06403 4.3875743512481899E-02
X_3951530_DEL A AA 0.3953 68 104 0.859 6.9289467837153773E-01
X_3951535_SNP T G 0.09137 18 179 0.6457 9.5640490071857664E-01
X_3951537_SNP A G 0.2615 51 144 0.7574 4.1265499911152970E-01
X_3951666_SNP C T 0.2646 50 139 0.9063 7.9371712528248861E-01
X_3951708_SNP T C 0.3632 69 121 0.8321 7.0916668407436290E-01
X_3951738_SNP C T 0.4167 75 105 0.5789 4.8898288023918091E-01
X_3951741_DEL A ATA 0.3533 59 108 0.8106 6.0946097272506061E-01
X_3952190_SNP C G 0.065 13 187 0.9954 9.1130816052368213E-01
X_3952313_SNP G A 0.4133 81 115 0.3874 2.7482424412234507E-01
X_3952335_SNP G T 0.4518 89 108 0.4375 3.3404495864636707E-01
X_3952340_SNP C T 0.08081 16 182 0.6196 6.0250131509811355E-01
X_3952442_SNP T G 0.07179 14 181 0.4391 4.7799406407690870E-01
X_3952448_SNP A G 0.09794 19 175 0.7129 6.4706703301077195E-01
X_3952503_SNP G A 0.2938 57 137 0.8229 9.4215723377069083E-01
X_3952580_SNP G A 0.4415 83 105 0.9223 8.5332018352667705E-01
X_3952583_SNP C T 0.4278 77 103 0.8928 8.5236444905721165E-01
X_3952855_INS GAGG G 0.1359 25 159 0.1965 2.2046130009438536E-01
X_3952868_DEL GGCTGCGG G 0.4118 70 100 0.737 6.4346992455039387E-01
X_3952896_SNP C G 0.09239 17 167 0.4514 4.1472904045655723E-01
X_3952898_SNP A G 0.08743 16 167 0.5299 4.6440130469201168E-01
X_3952905_SNP A G 0.08163 16 180 0.5151 4.9627282352551749E-01
X_3953083_SNP A G 0.328 62 127 0.2475 2.2667342428345838E-01
X_3953100_INS A AGCACCACCCA 0.3389 61 119 0.2285 1.8255734353789288E-01
X_3953121_SNP T A 0.06122 12 184 0.397 4.9590489598566057E-01
X_3953239_DEL G GG 0.1337 25 162 0.99 6.4369544766410458E-01
X_3953262_SNP A G 0.2632 50 140 0.549 5.6840552611237993E-01
X_3953263_SNP A C 0.254 48 141 0.591 6.2509105027219314E-01
X_3953279_SNP T G 0.2551 50 146 0.5911 8.0615514316755910E-01
X_3953281_SNP A C 0.2474 48 146 0.7038 7.6190164097450097E-01
X_3953423_SNP G A 0.2872 56 139 0.8651 8.9353083035342895E-01
X_3953556_SNP A T 0.1709 34 165 0.9982 9.1064775490596084E-01
X_3953559_SNP C T 0.1538 30 165 0.8766 7.3516448040282822E-01
X_3953588_SNP G C 0.07035 14 185 0.2463 1.9875251680428285E-01
X_3953756_DEL GC TAG 0.2042 39 152 0.8987 7.4936360264442614E-01
X_3953763_SNP T G 0.09645 19 178 0.3606 3.9527634351665675E-01
X_3953800_SNP T C 0.1152 19 146 0.6228 6.9974745429730500E-01
X_3953812_SNP C A 0.2296 45 151 0.8209 6.6815846892373509E-01
X_3953864_SNP A T 0.3538 69 126 0.6364 7.0555277614570988E-01
X_3953964_SNP C G 0.07614 15 182 0.4749 3.2016834385407000E-01
X_3954005_SNP G A 0.1566 31 167 0.01676 1.8103544032633628E-02
X_3954150_SNP G A 0.1111 21 168 0.1804 2.1721874487072190E-01
X_3954371_SNP A G 0.1168 23 174 0.001073 1.0762719075545792E-03
X_3954379_SNP T G 0.05584 11 186 0.8219 7.8100455988853601E-01
X_3954694_SNP C T 0.07576 15 183 0.8438 8.9726013693216333E-01
X_3954712_SNP A G 0.3333 64 128 0.5941 8.2161874083375930E-01
X_3955267_SNP A C 0.05172 9 165 0.9746 8.9256497819949288E-01
X_3955283_SNP G C 0.05181 10 183 0.1918 2.1627840905999240E-01
X_3955297_SNP A G 0.0733 14 177 0.9115 8.7468085258020078E-01
X_3955461_SNP A T 0.4332 81 106 0.4881 5.2898356598875695E-01
X_3955462_SNP C G 0.4385 82 105 0.5204 4.4985959439687206E-01
X_3955538_SNP A G 0.134 26 168 0.6742 7.0121237893096056E-01
X_3955632_SNP G T 0.2798 54 139 0.3394 2.7581717041385601E-01
X_3955874_SNP G A 0.05528 11 188 0.4295 4.1942765262274528E-01
X_3956012_INS AGAAA A 0.1 17 153 0.9109 8.8209559817842553E-01
X_3956147_SNP G A 0.1684 33 163 0.8092 5.6124985228948376E-01
X_3956159_SNP C T 0.1744 34 161 0.7702 5.2927800186003626E-01
X_3956168_SNP T A 0.4794 93 101 0.107 1.3929645570105120E-01
X_3956275_SNP A G 0.07107 14 183 0.4262 3.5836213158257602E-01
X_3956645_SNP A G 0.266 50 138 0.9812 7.2951325215253215E-01
X_3956668_SNP C T 0.4922 95 98 0.8964 9.5511093409777337E-01
X_3956762_SNP G C 0.3969 77 117 0.4759 4.1352397647482320E-01
X_3956841_SNP C A 0.06566 13 185 0.2327 1.8238725314905802E-01
X_3957092_SNP A T 0.075 15 185 0.2893 4.5576214440329210E-01
X_3957109_SNP A G 0.08586 17 181 0.2517 4.3545974379856589E-01
X_3957145_SNP T C 0.2778 55 143 0.9885 8.4435261719170196E-01
X_3957198_SNP A T 0.1786 35 161 0.08241 1.1937556448634057E-01
X_3957200_SNP C G 0.1777 35 162 0.05394 7.5617620749965392E-02
X_3957212_SNP A C 0.1795 35 160 0.05513 7.1335854747719543E-02
X_3957240_INS TT T 0.1697 28 137 0.6009 2.9113902340745001E-01
X_3957353_SNP T A 0.1526 29 161 0.8417 9.7851413839361656E-01
X_3957639_SNP G A 0.3846 75 120 0.1472 8.0759786895576099E-02
X_3957710_SNP T C 0.4301 83 110 0.2617 2.2149237334092786E-01
X_3957762_SNP T C 0.4381 85 109 0.3383 2.4081089849733439E-01
X_3957774_SNP T C 0.2984 57 134 0.931 8.7135033230358150E-01
X_3957874_SNP T A 0.132 26 171 0.6422 7.0304543669747843E-01
X_3957875_SNP A T 0.3057 59 134 0.5363 5.0824311868722527E-01
X_3957881_DEL A AA 0.1357 27 172 0.5758 6.7511662417417373E-01
X_3957888_SNP T C 0.2957 55 131 0.4162 3.5274344525756451E-01
X_3957893_INS TAT T 0.3191 60 128 0.5058 5.0207717614746616E-01
X_3957913_SNP G A 0.1371 27 170 0.4699 5.3608197386174394E-01
X_3957915_SNP A T 0.1231 24 171 0.5167 5.9982839803811228E-01
X_3958039_SNP T C 0.3402 66 128 0.772 6.5053570949145545E-01
X_3958055_SNP C T 0.3283 65 133 0.6492 5.1744790802250873E-01
X_3958070_SNP A C 0.3939 78 120 0.1399 9.8217000267888932E-02
X_3958123_SNP C G 0.08543 17 182 0.1448 1.6400963914544975E-01
X_3958318_SNP C T 0.3834 74 119 0.9772 7.3234714856692085E-01
X_3958371_SNP G A 0.2798 54 139 0.6071 7.7710014916286463E-01
X_3958432_SNP T C 0.3368 65 128 0.4245 6.0861165768280634E-01
X_3958439_SNP T G 0.3472 67 126 0.3249 5.1241043010052012E-01
X_3958461_SNP T C 0.3505 68 126 0.2543 4.0818988825460090E-01
X_3958470_SNP T G 0.1709 34 165 0.5366 5.6177934216370984E-01
X_3958514_SNP A G 0.05528 11 188 0.2496 3.1141901925940807E-01
X_3958567_SNP G A 0.05584 11 186 0.3698 4.1518819271024543E-01
X_3959211_SNP G C 0.2462 49 150 0.131 8.1627384156349528E-02
X_3959217_DEL C CC 0.07576 15 183 0.1676 1.9697785532024825E-01
X_3959679_INS CA C 0.07732 15 179 0.4331 4.8882548664176917E-01
X_3959711_SNP T C 0.2872 56 139 0.9292 7.7374829507834741E-01
X_3959796_DEL G GTTTAGTTTAGTTTAATCTGAG 0.07692 15 180 0.5896 7.8786709638326680E-01
X_3959819_INS G TTTA 0.2755 54 142 0.836 7.5290547008409892E-01
X_3959822_SNP T C 0.2727 54 144 0.8134 7.3368152824165056E-01
X_3959846_SNP C T 0.3316 64 129 0.917 9.2099992363243033E-01
X_3959886_SNP T C 0.2589 51 146 0.6913 5.8940029677340300E-01
X_3959947_SNP G C 0.3262 61 126 0.2162 1.1210928798290098E-01
X_3959991_DEL CACAGTC C 0.366 71 123 0.4068 2.0463325699180068E-01
X_3960009_SNP C A 0.1917 37 156 0.7049 3.8810772209147659E-01
X_3960241_SNP G A 0.3457 65 123 0.3989 3.7571517223389161E-01
X_3960422_SNP C T 0.2081 41 156 0.3318 3.6077431894810597E-01
X_3960480_SNP T C 0.3655 72 125 0.04662 8.1079132529319059E-02
X_3960514_SNP A G 0.3571 70 126 0.03375 5.8249605252496742E-02
X_3960527_SNP G T 0.4869 93 98 0.08735 1.3643636864950148E-01
X_3960591_SNP G A 0.3604 71 126 0.03478 5.8913121884699687E-02
X_3960664_SNP G A 0.4536 88 106 0.4121 2.9349494846814295E-01
X_3960878_SNP T G 0.1218 24 173 0.7529 6.8322238372979172E-01
X_3961070_SNP A G 0.4819 93 100 0.296 2.7791606681524983E-01
X_3961108_INS ATAGATCTCTTGATAGA A 0.4792 92 100 0.256 2.6812562308875376E-01
X_3961160_SNP T C 0.4946 92 94 0.1343 1.0758300620838901E-01
X_3961165_DEL C CGCTTGGC 0.4639 90 104 0.2323 2.3250584132907437E-01
X_3961182_DEL G GTTTGCAG 0.4555 87 104 0.2678 2.6591417943780282E-01
X_3961199_SNP A G 0.484 91 97 0.1238 1.4746235603976077E-01
X_3961256_SNP A C 0.1885 36 155 0.3386 2.2586871968618416E-01
X_3961273_SNP G A 0.2135 41 151 0.6701 4.6660419420573085E-01
X_3961416_SNP C T 0.1218 24 173 0.7161 6.4584280490862345E-01
X_3961742_SNP G T 0.4688 90 102 0.6939 6.4910316421760172E-01
X_3961743_SNP G T 0.466 89 102 0.8558 8.1707114055696295E-01
X_3961806_SNP T C 0.2789 53 137 0.543 7.3067009142811623E-01
X_3961853_SNP C T 0.102 20 176 0.4395 5.7574246092631876E-01
X_3962095_SNP T G 0.4103 80 115 0.5776 5.6320320890487618E-01
X_3962127_DEL A AAA 0.2573 44 127 0.9728 9.4548885619839296E-01
X_3962183_SNP A G 0.299 58 136 0.5592 5.9100320816420138E-01
X_3962282_SNP T A 0.08586 17 181 0.09083 9.4301985072519967E-02
X_3962298_SNP C T 0.3495 65 121 0.8377 9.4214798938990851E-01
X_3962356_SNP C G 0.3046 60 137 0.6941 5.4012019078896056E-01
X_3962370_SNP C T 0.285 57 143 0.6097 9.0476818299305839E-01
X_3962378_SNP C A 0.3403 65 126 0.5734 6.6484305770713892E-01
X_3962389_SNP A C 0.3586 71 127 0.9318 8.6251134333449397E-01
X_3962450_SNP A G 0.3646 70 122 0.9245 8.4735311063586183E-01
X_3962462_SNP T C 0.2865 55 137 0.8088 9.5526123762172455E-01
X_3962464_SNP C T 0.2917 56 136 0.8736 9.8460839331898298E-01
X_3962467_SNP A T 0.2917 56 136 0.8761 9.9853367162816264E-01
X_3962468_SNP A G 0.2887 56 138 0.8355 9.7154512461793519E-01
X_3962507_DEL A AA 0.2308 42 140 0.9496 9.1437558731269097E-01
X_3962514_SNP C T 0.4091 81 117 0.6764 6.5126223836845665E-01
X_3962521_SNP T C 0.2615 51 144 0.5045 5.3837689770155972E-01
X_3962535_SNP A G 0.2741 54 143 0.6003 4.9148587971164115E-01
X_3962557_SNP G A 0.2667 52 143 0.7686 6.3441946626754320E-01
X_3962568_SNP T A 0.4162 82 115 0.8312 9.1092899504590530E-01
X_3962599_SNP G A 0.1641 32 163 0.9918 8.8842459925426109E-01
X_3962739_SNP C A 0.427 79 106 0.8949 7.7570264669554667E-01
X_3962756_SNP C T 0.4136 79 112 0.9529 9.6088563674217098E-01
X_3962978_SNP T G 0.4082 80 116 0.6236 4.3459098086820747E-01
X_3963004_SNP C A 0.4574 86 102 0.5886 5.2517560306550282E-01
X_3963067_SNP A T 0.2042 39 152 0.1642 3.6437254647928763E-01
X_3963121_SNP T G 0.4 72 108 0.3638 2.5733373840222351E-01
X_3963130_SNP G C 0.457 85 101 0.7774 6.5645336042691649E-01
X_3963292_SNP A C 0.1667 33 165 0.332 2.0003547213043060E-01
X_3963300_DEL AA A 0.1684 33 163 0.354 2.0505475558318642E-01
X_3963434_SNP C A 0.3402 66 128 0.8357 6.6889702565243159E-01
X_3963472_SNP C T 0.08586 17 181 0.6023 8.2515584201755598E-01
X_3963638_SNP A T 0.4072 79 115 0.7109 7.1373845907831335E-01
X_3963761_SNP G A 0.4093 79 114 0.7085 7.7400764469307126E-01
X_3963897_DEL C CC 0.3978 74 112 0.4191 5.6125355460876392E-01
X_3963931_SNP G C 0.4082 80 116 0.7797 9.0227677442239440E-01
X_3964013_SNP T C 0.4427 85 107 0.5102 6.2663188328847452E-01
X_3964057_INS GCACAGTG G 0.08163 16 180 0.6137 2.6703428265792017E-01
X_3964377_SNP T G 0.1077 21 174 0.1238 1.7990384444136587E-01
X_3964702_SNP C T 0.1392 27 167 0.9614 9.7361398747939920E-01
X_3965361_SNP A C 0.09146 15 149 0.8507 7.1449019282393023E-01
X_3965364_SNP C A 0.1963 32 131 0.6577 8.5716144475122236E-01
X_3965383_SNP A G 0.1957 36 148 0.9726 8.1802162895442199E-01
X_3965403_SNP C A 0.2053 39 151 0.9633 8.0957864856545447E-01
X_3965411_SNP A G 0.2396 46 146 0.879 9.7910678516033889E-01
X_3965426_SNP A T 0.199 39 157 0.7586 6.3602693355995732E-01
X_3965440_SNP C G 0.201 39 155 0.7445 6.0798958703724248E-01
X_3965476_SNP C A 0.1959 38 156 0.9877 9.2157029625370868E-01
X_3965481_SNP A G 0.1917 37 156 0.8591 9.0360339902576392E-01
X_3965506_SNP T G 0.09231 18 177 0.7586 9.8228486293718276E-01
X_3965554_SNP C T 0.1256 25 174 0.1897 3.2127630266670615E-01
X_3965684_SNP C A 0.08163 16 180 0.3586 3.9282602148791812E-01
X_3965882_SNP A T 0.1231 24 171 0.1804 1.9809587490842995E-01
X_3966253_SNP T C 0.0603 12 187 0.8872 7.4721743504146410E-01
X_3966255_SNP C T 0.06061 12 186 0.9079 7.6555964792686482E-01
X_3966342_SNP T C 0.1515 30 168 0.2871 3.2689063754699033E-01
X_3966346_SNP T C 0.1939 38 158 0.5495 5.8021631688072328E-01
X_3966353_SNP C A 0.1313 26 172 0.4661 5.5583335696441905E-01
X_3966481_SNP T C 0.1675 33 164 0.5733 4.6876733945589710E-01
X_3966493_DEL GTG G 0.1497 28 159 0.765 6.1145623966600127E-01
X_3966503_SNP T G 0.06599 13 184 0.7559 7.8410976181565117E-01
X_3966692_SNP T G 0.3386 64 125 0.762 8.1853453370870610E-01
X_3966756_SNP A G 0.1134 22 172 0.2922 4.3419370383885969E-01
X_3966763_SNP G A 0.1562 30 162 0.7413 8.5545561003102077E-01
X_3967000_DEL AAT A 0.1582 31 165 0.9474 9.8178628286386893E-01
X_3967005_SNP A G 0.1667 33 165 0.1998 2.8715821267522912E-01
X_3967172_SNP T G 0.1818 36 162 0.1717 2.3662449173517364E-01
X_3967184_SNP A G 0.1869 37 161 0.2124 2.6185776238005976E-01
X_3967257_SNP T A 0.2211 44 155 0.1907 2.5773241169349437E-01
X_3967358_SNP T C 0.1837 36 160 0.2838 4.0246697402443810E-01
X_3967532_SNP C T 0.202 40 158 0.2503 3.4066233967039239E-01
X_3967535_SNP A C 0.0804 16 183 0.02149 1.2619857631090471E-02
X_3967536_SNP T C 0.06091 12 185 0.6756 6.5919354197656421E-01
X_3967551_SNP T C 0.1675 33 164 0.3601 5.3501556998390432E-01
X_3967788_SNP A G 0.4249 82 111 0.7893 7.1623225192610041E-01
X_3967857_SNP T G 0.1495 29 165 0.2702 2.1732826554418760E-01
X_3967888_SNP T G 0.4048 68 100 0.1009 7.9973113820137456E-02
X_3967943_SNP T C 0.06566 13 185 0.9517 9.4395228126907615E-01
X_3967990_SNP C T 0.3523 68 125 0.1671 3.0482494907704549E-01
X_3968031_DEL A ACATTTC 0.306 56 127 0.09366 2.6202350318026024E-01
X_3968040_INS TTCTATGAAAT T 0.3245 61 127 0.0686 1.9094996213762205E-01
X_3968050_SNP A C 0.3538 69 126 0.09393 1.8963425105342679E-01
X_3968070_SNP C A 0.2323 46 152 0.3005 4.0261290303895292E-01
X_3968087_SNP C T 0.3594 69 123 0.3889 5.9929231108574976E-01
X_3968110_SNP A G 0.2564 50 145 0.5281 5.0177098738352544E-01
X_3968163_SNP C T 0.1053 20 170 0.1496 1.7055891638487897E-01
X_3968181_SNP T C 0.2398 47 149 0.3178 2.3305725600390781E-01
X_3968266_SNP G T 0.1824 31 139 0.2991 2.3302610338786667E-01
X_3968276_SNP G T 0.07614 15 182 0.4773 3.4957490163903915E-01
X_3968289_SNP G A 0.349 67 125 0.9099 9.2665757680107230E-01
X_3968386_DEL T TGTCTT 0.212 39 145 0.3305 2.3498955444123759E-01
X_3968433_SNP A T 0.3046 60 137 0.9305 8.9924902489750735E-01
X_3968555_SNP C T 0.199 39 157 0.3321 2.0934900829776482E-01
X_3968573_SNP C G 0.1256 25 174 0.7089 8.0806836628578815E-01
X_3968576_SNP C T 0.1574 31 166 0.3796 4.1234602757481542E-01
X_3968611_SNP C T 0.07035 14 185 0.5278 3.9601716830061595E-01
X_3968756_SNP T C 0.2857 56 140 0.2582 3.0870642928759084E-01
X_3968783_DEL C CC 0.2235 40 139 0.8434 7.2247379779711607E-01
X_3968806_SNP C G 0.05612 11 185 0.7173 8.5164383880487216E-01
X_3968864_SNP C T 0.276 53 139 0.5937 9.9107131247403191E-01
X_3968885_SNP C T 0.3144 61 133 0.8365 9.8717224314176022E-01
X_3968918_SNP A T 0.301 59 137 0.9314 6.4610810041102629E-01
X_3968954_SNP C A 0.4607 88 103 0.4436 5.8530519293388816E-01
X_3968977_SNP A C 0.06701 13 181 0.7595 6.5329100491869341E-01
X_3969046_SNP G A 0.2564 50 145 0.8608 6.4286153837227400E-01
X_3969053_SNP G C 0.4974 97 98 0.6277 9.7302091123605328E-01
X_3969105_SNP A G 0.4564 89 106 0.7768 9.9619114550709775E-01
X_3969267_SNP G A 0.4072 79 115 0.2135 2.2551288207560205E-01
X_3969552_SNP T C 0.2421 46 144 0.5063 5.9228224380201611E-01
X_3969646_SNP G C 0.4974 95 96 0.348 3.6228075383479008E-01
X_3970331_SNP C A 0.2606 49 139 0.3597 5.2656458621125046E-01
X_3970338_INS A AA 0.2796 52 134 0.3181 4.5340470063447913E-01
X_3970429_SNP G A 0.3418 67 129 0.4941 3.9085497576567207E-01
X_3970467_SNP A G 0.4646 92 106 0.5537 5.2051486971856020E-01
X_3970552_SNP C T 0.08205 16 179 0.9258 9.5267252508765332E-01
X_3970575_SNP C T 0.08586 17 181 0.9007 9.0510601911579325E-01
X_3970612_SNP T C 0.3613 69 122 0.5803 3.9530290618548103E-01
X_3970718_DEL TAAATT C 0.2287 43 145 0.5012 5.0624132393635857E-01
X_3970896_SNP T A 0.1695 30 147 0.9354 9.3849199256601357E-01
X_3970953_SNP T A 0.4078 73 106 0.4957 3.9144402717510518E-01
X_3971164_SNP A T 0.3918 76 118 0.4486 3.5624777159479515E-01
X_3971265_SNP T C 0.2461 47 144 0.9311 7.6766982068017764E-01
X_3971295_SNP A T 0.2812 54 138 0.8596 6.0072333514064424E-01
X_3971357_SNP A T 0.2865 55 137 0.4532 5.8579444670664627E-01
X_3971361_SNP C A 0.1218 24 173 0.305 5.7264910269841407E-01
X_3971369_SNP A T 0.1077 21 174 0.2794 4.6853898894744550E-01
X_3971374_SNP C T 0.1173 23 173 0.2376 4.1807733614091191E-01
X_3971383_SNP C T 0.1571 30 161 0.9841 8.8655650345573001E-01
X_3971392_SNP G T 0.1543 29 159 0.8521 7.2106908155503158E-01
X_3971406_SNP C T 0.1179 23 172 0.378 6.4916311546322714E-01
X_3971410_SNP C A 0.1088 21 172 0.2854 4.7829362662078923E-01
X_3971478_SNP A G 0.4096 77 111 0.04022 9.6378254806878227E-02
X_3971519_SNP A T 0.2263 43 147 0.7332 7.0669993853293311E-01
X_3971525_SNP G A 0.2381 45 144 0.9116 9.5257181746591435E-01
X_3971530_SNP T C 0.2434 46 143 0.9017 9.9839406179066614E-01
X_3971562_SNP T G 0.1658 32 161 0.3119 3.2340182348442137E-01
X_3971574_INS ACCCCCAA A 0.07368 14 176 0.6816 4.8245113327303635E-01
X_3971644_SNP T G 0.2615 51 144 0.9322 9.8979970626459945E-01
X_3971941_SNP T C 0.3401 67 130 0.9396 9.0637964796825643E-01
X_3972059_SNP T C 0.09 18 182 0.1531 1.7456580682913858E-01
X_3972092_SNP T C 0.07179 14 181 0.2604 2.5436046397314260E-01
X_3972107_SNP C T 0.06349 12 177 0.1917 2.1625851119014006E-01
X_3972126_DEL A AACA 0.05495 10 172 0.338 3.1367931555313744E-01
X_3972158_SNP C T 0.3282 64 131 0.4319 5.4129379179908965E-01
X_3972167_SNP A G 0.3282 64 131 0.4436 4.6361637141320644E-01
X_3972182_SNP G A 0.4896 94 98 0.4919 5.4318729119985831E-01
X_3972218_SNP T C 0.3196 62 132 0.4036 3.9747417392987905E-01
X_3972224_SNP C A 0.3299 64 130 0.6016 6.0484434464688586E-01
X_3972311_SNP A G 0.07292 14 178 0.5236 5.2679890746704583E-01
X_3972407_SNP T C 0.3316 63 127 0.9048 7.9102244067758143E-01
X_3972591_SNP A G 0.3526 67 123 0.9815 8.2507274144446685E-01
X_3972632_SNP G A 0.3938 76 117 0.7291 6.6737430638923034E-01
X_3972644_SNP C T 0.3679 71 122 0.8867 9.7875369536877510E-01
X_3972650_SNP T C 0.3474 66 124 0.7856 9.2084385426712578E-01
X_3972704_SNP C T 0.3568 66 119 0.9154 8.0910432251500175E-01
X_3972872_SNP A T 0.407 70 102 0.06885 8.9473505714939172E-02
X_3972926_SNP A G 0.07292 14 178 0.6502 9.7346161840141165E-01
X_3973157_SNP G A 0.398 78 118 0.7827 8.5239721325131745E-01
X_3973368_SNP T A 0.4975 99 100 0.4948 6.4065758644048199E-01
X_3973381_SNP G A 0.4462 87 108 0.6488 9.7770985522129161E-01
X_3973432_SNP C T 0.09326 18 175 0.1109 8.3751685727431413E-02
X_3973472_SNP C A 0.4847 95 101 0.8597 9.9653620248174934E-01
X_3973546_SNP T C 0.07 14 186 0.07915 4.4343447274575128E-02
X_3973663_DEL AAGCA A 0.4734 89 99 0.8799 5.1106161685324092E-01
X_3973676_SNP A T 0.474 91 101 0.8947 5.2149002378170306E-01
X_3973701_SNP G A 0.4639 90 104 0.893 5.8287918111471670E-01
X_3973743_SNP T G 0.09896 19 173 0.5911 7.6466659480652144E-01
X_3973753_SNP A T 0.4579 87 103 0.8352 5.0101434024814551E-01
X_3974020_SNP G T 0.4162 82 115 0.723 8.7964238804103578E-01
X_3974036_SNP C T 0.4337 85 111 0.8062 9.4643676155001422E-01
X_3974441_SNP C T 0.1206 24 175 0.04409 3.5910712023937252E-02
X_3974460_SNP G T 0.1218 24 173 0.08031 7.5497046458377334E-02
X_3974627_SNP T C 0.1719 33 159 0.5351 5.3770689444261277E-01
X_3974858_INS CGC C 0.08763 17 177 0.6465 7.0895401576457473E-01
X_3975193_SNP A G 0.1327 26 170 0.008896 9.6916657556403024E-03
X_3975195_SNP C T 0.05528 11 188 0.2166 1.9694654927093935E-01
X_3975489_SNP T G 0.09137 18 179 0.7029 3.8551768316046497E-01
X_3975685_SNP T G 0.1237 24 170 0.2308 1.6196443338776789E-01
X_3975805_SNP A G 0.2 40 160 0.674 9.8030250669489061E-01
X_3975996_SNP C A 0.4815 91 98 0.9 8.7349099110056727E-01
X_3976009_DEL T TATTCTAATTCGTGAAAT 0.2434 46 143 0.8628 8.8109837732283047E-01
X_3976117_INS ATGAAGTACTTTAATTTA A 0.4809 88 95 0.7707 8.6204299205548007E-01
X_3976269_SNP T A 0.1508 30 169 0.3607 5.3077854697906968E-01
X_3976285_SNP T A 0.1429 28 168 0.352 5.2324105616875327E-01
X_3976415_SNP A C 0.2525 50 148 0.4905 3.0437778518391345E-01
X_3976666_SNP T C 0.0804 16 183 0.9679 9.3893586074314483E-01
X_3976738_SNP C A 0.3959 78 119 0.7134 9.3990715389428836E-01
X_3976846_SNP A G 0.1156 23 176 0.6767 9.2812781323933968E-01
X_3976882_SNP G C 0.1809 36 163 0.7531 8.8187085325810244E-01
X_3976934_SNP T A 0.1746 33 156 0.6174 7.9086293374146288E-01
X_3977134_SNP G A 0.2062 40 154 0.7045 5.0198362366465155E-01
X_3977236_SNP A G 0.4868 92 97 0.7706 4.1904780330038160E-01
X_3977239_SNP A G 0.4842 92 98 0.6626 3.6549893065529548E-01
X_3977247_INS AACA A 0.477 83 91 0.5014 2.6092403237718476E-01
X_3977359_SNP C T 0.1371 27 170 0.546 7.4319349931234302E-01
X_3977404_SNP G A 0.4225 79 108 0.9932 9.6422299155430669E-01
X_3977476_DEL T TAGCGTT 0.1958 37 152 0.7587 9.3337210635602141E-01
X_3977557_SNP G T 0.2789 53 137 0.1294 1.2316881907239108E-01
X_3977563_SNP T C 0.4946 91 93 0.03023 3.6356385306636950E-02
X_3977737_SNP A G 0.2295 42 141 0.7023 9.8779328157734547E-01
X_3978034_SNP A G 0.2926 55 133 0.6189 7.9311252566067436E-01
X_3978051_DEL A AGCA 0.2247 40 138 0.6623 5.0131706213441007E-01
X_3978085_SNP A G 0.2324 43 142 0.7811 9.8512610450759430E-01
X_3978280_SNP T C 0.2344 45 147 0.8905 9.9878702084621118E-01
X_3978394_SNP A G 0.2211 44 155 0.9986 9.9859976082543167E-01
X_3978439_SNP G A 0.1768 35 163 0.53 6.4300758704027861E-01
X_3978462_SNP A T 0.1786 35 161 0.6715 8.1228135703850390E-01
X_3978765_SNP T A 0.201 39 155 0.09035 1.0085460043391803E-01
X_3978771_SNP G T 0.2113 41 153 0.1157 1.2602739142355557E-01
X_3978818_SNP A T 0.4485 87 107 0.2534 4.2580551166488201E-01
X_3979029_SNP A G 0.06061 12 186 0.4088 3.5324494602193202E-01
X_3979068_SNP T C 0.3706 73 124 0.4852 5.8228974187873506E-01
X_3979070_SNP C A 0.487 94 99 0.8057 8.4284378953472527E-01
X_3979076_SNP T A 0.1407 28 171 0.6296 5.2682344213739074E-01
X_3979091_SNP G T 0.3744 73 122 0.4196 3.9379467717796846E-01
X_3979153_INS GACCG G 0.3017 54 125 0.08792 6.6045783771468261E-02
X_3979198_SNP T C 0.2256 44 151 0.5471 3.7038826377772083E-01
X_3979261_SNP C T 0.241 47 148 0.5537 2.8076787566617323E-01
X_3979277_SNP A G 0.3112 61 135 0.7454 7.0276264218687357E-01
X_3979284_SNP A G 0.3128 61 134 0.6457 5.3261899247780853E-01
X_3979323_SNP A G 0.3842 73 117 0.6416 8.9716818006820587E-01
X_3979376_SNP T C 0.1728 33 158 0.5677 8.5361895419258116E-01
X_3979536_SNP C A 0.3421 65 125 0.08671 1.9750986767076184E-01
X_3979561_SNP T G 0.3281 63 129 0.09333 2.6832516905879511E-01
X_3979589_SNP C T 0.05528 11 188 0.5568 7.9277016353577978E-01
X_3979591_SNP A T 0.05076 10 187 0.5255 5.5188891957380470E-01
X_3979759_SNP C T 0.2591 50 143 0.9403 7.5180689699870407E-01
X_3979933_SNP T A 0.148 29 167 0.8538 6.7356568176156750E-01
X_3979967_SNP T C 0.203 40 157 0.7823 9.8870652900535461E-01
X_3980118_SNP C T 0.2995 59 138 0.5168 2.0696056161952170E-01
X_3980128_SNP G T 0.303 60 138 0.5751 2.4516692461826262E-01
X_3980129_SNP T G 0.3065 61 138 0.5558 2.3818331188155761E-01
X_3980133_SNP C T 0.303 60 138 0.5902 2.5002906013009885E-01
X_3980153_SNP T C 0.2995 59 138 0.5525 2.6170605814779990E-01
X_3980186_DEL C CC 0.2762 50 131 0.4639 2.2811542424364906E-01
X_3980591_SNP A G 0.09744 19 176 0.9686 9.4149977720995248E-01
X_3980624_SNP C G 0.3032 57 131 0.8617 6.1671372964848414E-01
X_3980958_SNP C T 0.3862 73 116 0.6011 9.9767735567409699E-01
X_3981285_SNP A C 0.1364 27 171 0.2688 4.6030297413317733E-01
X_3981458_SNP A C 0.3299 64 130 0.2091 9.9630756976495705E-02
X_3981574_DEL T TTCT 0.06566 13 185 0.1464 9.8195866109672014E-02
X_3981575_SNP C T 0.1639 30 153 0.4397 5.4416117285823451E-01
X_3981576_SNP C A 0.3812 69 112 0.5275 8.7606810320494577E-01
X_3981672_SNP A T 0.2222 44 154 0.8599 7.0848765236203326E-01
X_3981727_SNP T G 0.4316 82 108 0.7974 7.5977642433534232E-01
X_3981797_SNP A C 0.202 40 158 0.5994 4.8072713548837109E-01
X_3981873_INS C CCAACTCACACCAACTCACAC 0.2086 34 129 0.4819 9.2200067403445785E-01
X_3982105_SNP G T 0.4611 89 104 0.7433 9.3918589705837285E-01
X_3982148_SNP G A 0.2755 54 142 0.4146 7.0335789629563927E-01
X_3982165_SNP A T 0.1064 20 168 0.1421 3.1587344250156602E-01
X_3982523_INS C CCC 0.2835 55 139 0.6222 9.5010948143223184E-01
X_3982530_SNP A T 0.2784 54 140 0.5851 8.9531960570406333E-01
X_3982549_SNP C A 0.2926 55 133 0.7894 6.1806053764091340E-01
X_3982904_SNP C T 0.1106 22 177 0.9232 7.4520404908970039E-01
X_3982911_SNP A G 0.1061 21 177 0.9233 7.6509955704568910E-01
X_3982937_SNP G A 0.07143 14 182 0.4491 2.6026478235523054E-01
X_3982948_SNP C T 0.4646 92 106 0.5707 5.6939152006536897E-01
X_3983021_SNP A C 0.12 24 176 0.6617 7.6836697548720223E-01
X_3983424_SNP A G 0.2116 40 149 0.2424 2.4356347002582535E-01
X_3983625_INS T TT 0.3626 62 109 0.2177 1.7749150012497616E-01
X_3983639_SNP C T 0.3604 71 126 0.5917 4.2228434155084182E-01
X_3984101_SNP T C 0.1827 36 161 0.1402 2.7808649524429230E-01
X_3984277_SNP C T 0.1959 38 156 0.09075 2.0515238755095588E-01
X_3984328_SNP G A 0.2292 44 148 0.09072 2.3872513782970406E-01
X_3984384_SNP A G 0.2253 41 141 0.1278 2.8531236925119818E-01
X_3984438_SNP A T 0.1875 36 156 0.1138 3.2598413905711288E-01
X_3984600_SNP T C 0.06633 13 183 0.4176 7.4135009165862620E-01
X_3984693_SNP C T 0.2423 47 147 0.4544 6.4260759030798886E-01
X_3984786_SNP C G 0.06533 13 186 0.1012 1.6074972450074609E-01
X_3984874_SNP C G 0.2161 43 156 0.8844 9.1541443439565640E-01
X_3984882_SNP G T 0.2563 51 148 0.5657 6.1238697993017577E-01
X_3984887_SNP A T 0.3283 65 133 0.2092 1.9444776684229059E-01
X_3985151_SNP G A 0.4615 84 98 0.0866 6.7300727103071070E-02
X_3985166_INS CCG C 0.2539 49 144 0.9118 7.8460058480144024E-01
X_3985262_SNP A G 0.4822 95 102 0.1483 2.0387140156438455E-01
X_3985271_SNP C A 0.2062 40 154 0.02626 3.3438776178881809E-02
X_3985337_SNP A G 0.2051 40 155 0.06259 5.7169019670346106E-02
X_3985624_SNP A T 0.1122 22 174 0.3304 2.8941320038713392E-01
X_3985635_SNP G T 0.3005 58 135 0.3861 3.7457667964637997E-01
X_3985688_SNP G T 0.3906 75 117 0.4386 3.6293788653136738E-01
X_3985693_SNP A G 0.375 72 120 0.6531 5.3725324487198889E-01
X_3985695_SNP A C 0.375 72 120 0.6694 5.6484935564020455E-01
X_3985697_SNP C T 0.3717 71 120 0.7315 5.4516954850463917E-01
X_3985722_SNP A G 0.4639 90 104 0.8147 8.4999417960670565E-01
X_3985845_SNP T A 0.4362 82 106 0.4736 3.7268161880580108E-01
X_3985892_SNP A G 0.4194 78 108 0.4806 5.0068223089893571E-01
X_3985894_SNP T A 0.1399 27 166 0.5277 5.0741606609021939E-01
X_3985924_SNP T A 0.3825 70 113 0.5926 5.1193220687836050E-01
X_3986219_SNP T A 0.1573 28 150 0.1533 2.3552060490664073E-01
X_3986459_SNP C T 0.2814 47 120 0.1906 4.0553853152222463E-01
X_3986496_SNP A C 0.2865 51 127 0.2379 4.8939564550323100E-01
X_3986515_SNP G A 0.1858 34 149 0.4033 3.7615647629222382E-01
X_3986555_SNP G A 0.1979 38 154 0.3959 3.4867225138974056E-01
X_3986560_SNP G C 0.4392 83 106 0.2327 2.7324091290005526E-01
X_3986569_DEL A AGGTTTTCTTCA 0.4309 81 107 0.1756 2.2034490119769667E-01
X_3986590_SNP A G 0.4949 97 99 0.5239 4.9697811885442522E-01
X_3986612_SNP A C 0.1827 36 161 0.4597 3.6595567471419455E-01
X_3986707_SNP T G 0.1799 34 155 0.4603 3.6402687969857528E-01
X_3986724_SNP C T 0.2147 41 150 0.5918 7.5763052021157318E-01
X_3987124_SNP C G 0.4691 91 103 0.8035 7.0486077877465425E-01
X_3987127_SNP T G 0.3089 59 132 0.1987 1.8750342644953699E-01
X_3987134_SNP G A 0.1919 38 160 0.1174 7.7205973718740356E-02
X_3987466_SNP C G 0.355 71 129 0.2903 4.0898062984772499E-01
X_3987484_SNP C G 0.2284 45 152 0.1099 9.8827406458472877E-02
X_3987485_SNP C G 0.3636 72 126 0.2502 3.0359385283626272E-01
X_3987671_SNP A G 0.1692 33 162 0.2185 1.2699180054407289E-01
X_3987677_SNP C A 0.2893 57 140 0.5359 5.3402903597266971E-01
X_3987742_SNP A G 0.1162 23 175 0.5249 4.0781980223890013E-01
X_3987745_SNP A T 0.1658 33 166 0.1744 9.8313624288563939E-02
X_3987785_SNP A T 0.3469 68 128 0.538 7.5226517202153842E-01
X_3987829_SNP A C 0.1231 24 171 0.4495 3.2290468971468156E-01
X_3987851_SNP A T 0.148 29 167 0.344 2.0332361279373101E-01
X_3987864_DEL G GGTGCCACG 0.08421 16 174 0.3944 4.5615441600381257E-01
X_3987884_DEL C CCCCACTCC 0.07738 13 155 0.09486 8.7883277638025503E-02
X_3987924_SNP C T 0.3743 70 117 0.5056 3.1526279972936855E-01
X_3988032_SNP A C 0.127 24 165 0.2113 1.1141220548011965E-01
X_3988085_SNP T C 0.1033 19 165 0.1061 6.6973411522422477E-02
X_3988089_DEL C CT 0.09783 18 166 0.1037 8.4725196980480977E-02
X_3988540_SNP C G 0.4278 83 111 0.2234 5.1156809438717521E-01
X_3988578_DEL C GGCTATTTA 0.1212 24 174 0.6976 7.3258783081155854E-01
X_3988580_SNP G C 0.1657 28 141 0.8248 6.6420211352997682E-01
X_3988585_SNP A T 0.1792 31 142 0.7499 4.7227079196549193E-01
X_3988599_SNP A T 0.1055 21 178 0.667 7.2562830095139563E-01
X_3988609_DEL T TT 0.08718 17 178 0.567 5.2380689807350578E-01
X_3988647_SNP A C 0.2256 44 151 0.3435 5.4755084551489330E-01
X_3988771_SNP A G 0.3212 62 131 0.03266 1.6149021344809689E-01
X_3988772_SNP C G 0.3711 72 122 0.3367 7.9283262965037471E-01
X_3988867_SNP A T 0.3077 60 135 0.7898 7.0083346130105051E-01
X_3988874_SNP G A 0.2995 59 138 0.8113 6.7675235678409495E-01
X_3988884_SNP G T 0.1624 32 165 0.9755 7.1391398534328521E-01
X_3989131_SNP G A 0.2449 48 148 0.5061 5.5586780875794595E-01
X_3989440_SNP A C 0.09231 18 177 0.9008 9.5714796359426590E-01
X_3989543_SNP A G 0.2194 43 153 0.7039 9.3293951723603641E-01
X_3989545_SNP T C 0.2261 45 154 0.5768 8.9991081554911356E-01
X_3989565_SNP A G 0.2764 55 144 0.2714 2.8729509130714947E-01
X_3989641_SNP T G 0.1082 21 173 0.3225 2.8400586181409160E-01
X_3989664_SNP T C 0.16 32 168 0.335 4.8839345606298501E-01
X_3989778_SNP T G 0.07216 14 180 0.7141 8.0077961417109489E-01
X_3989787_SNP G A 0.08763 17 177 0.6129 7.9298423122951200E-01
X_3990305_SNP G A 0.342 66 127 0.4318 4.3666144712288646E-01
X_3990613_SNP G A 0.3351 65 129 0.7681 8.7170023289245735E-01
X_3990700_SNP A T 0.2989 55 129 0.8659 6.3811866106776116E-01
X_3990713_SNP A G 0.3469 68 128 0.6827 4.2027026265476031E-01
X_3990726_SNP C T 0.3316 65 131 0.3203 6.8495162152580780E-01
X_3990737_SNP A C 0.2642 51 142 0.3528 5.2697122300424692E-01
X_3990745_SNP G T 0.05641 11 184 0.8208 3.6247087837573888E-01
X_3990968_SNP C A 0.3402 66 128 0.02031 3.9018148018088429E-02
X_3991123_SNP T C 0.2268 44 150 0.4745 4.9798396515663967E-01
X_3991152_SNP A G 0.3846 75 120 0.06936 7.8850308504785471E-02
X_3991215_SNP T A 0.2296 45 151 0.3597 2.9262938626338619E-01
X_3991225_SNP A T 0.3622 71 125 0.06747 8.3151277942341326E-02
X_3991260_SNP C A 0.3731 72 121 0.01627 2.9209970244346045E-02
X_3991444_SNP A G 0.4486 83 102 0.15 2.5737146582506554E-01
X_3991480_SNP T C 0.3211 61 129 0.8508 7.8972172379777883E-01
X_3991611_SNP C T 0.1015 20 177 0.1405 2.4517076363242840E-01
X_3991746_SNP T C 0.404 80 118 0.2214 5.1026594677579551E-01
X_3992020_SNP A G 0.4219 81 111 0.9234 7.9488937045468877E-01
X_3992531_SNP A C 0.07035 14 185 0.5768 7.5168935083972821E-01
X_3992795_SNP T C 0.2487 48 145 0.9819 9.5171020884884205E-01
X_3992816_SNP A T 0.3842 73 117 0.3871 3.1785210641945116E-01
X_3992879_SNP C T 0.2821 55 140 0.628 4.8540406234772837E-01
X_3992984_SNP C G 0.08081 16 182 0.1389 8.1179262689656695E-02
X_3992996_SNP G A 0.05076 10 187 0.206 2.4310394394366219E-01
X_3993098_SNP A G 0.0603 12 187 0.1714 2.1656123059824983E-01
X_3993155_SNP C T 0.07692 15 180 0.5086 5.2516827666391441E-01
X_3993200_SNP C T 0.06061 12 186 0.1709 2.0144715472904307E-01
X_3993206_SNP C T 0.06061 12 186 0.1677 1.9812815350956059E-01
X_3993307_SNP A G 0.055 11 189 0.1303 1.6348784634842606E-01
X_3993461_SNP C T 0.1071 21 175 0.9542 8.0057031391793254E-01
X_3994004_DEL AA A 0.2042 39 152 0.8478 5.6439415904456625E-01
X_3994156_SNP G A 0.1823 35 157 0.7146 8.5631036444454511E-01
X_3994558_SNP C T 0.1616 32 166 0.7362 8.3532559576014764E-01
X_3994561_SNP G A 0.1608 32 167 0.7028 8.6718813494031410E-01
X_3994573_SNP T C 0.06 12 188 0.6805 7.6934628407412564E-01
X_3994624_SNP T G 0.07538 15 184 0.4167 3.3911639164653351E-01
X_3995389_SNP C G 0.1005 20 179 0.8043 6.6750644535268089E-01
X_3995390_SNP T A 0.09596 19 179 0.575 4.7495638971566212E-01
X_3995405_INS G GTG 0.09605 17 160 0.6423 5.0557949345976305E-01
X_3995577_SNP A C 0.09596 19 179 0.7014 7.7216058301168156E-01
X_3995614_SNP C T 0.2576 51 147 0.9037 8.7413150217241209E-01
X_3995709_SNP T C 0.1587 30 159 0.4106 6.5387529033331171E-01
X_3995953_DEL GCATGTACGTCAGCGGCAATTCCAATAG G 0.4341 79 103 0.8663 8.8777709403585592E-01
X_3996169_SNP T C 0.4264 84 113 0.7284 5.1334148921154432E-01
X_3996192_SNP C A 0.4256 83 112 0.7937 4.8015006092168278E-01
X_3996272_SNP G T 0.4381 85 109 0.9529 6.5497972411816630E-01
X_3996273_INS GATTCCATGCTGGAGAACA G 0.4076 75 109 0.8407 7.3753067052453181E-01
X_3996309_SNP T G 0.4503 86 105 0.9691 8.4443991784544581E-01
X_3996340_SNP T A 0.4427 85 107 0.9007 8.1687244438620488E-01
X_3996350_SNP T A 0.4398 84 107 0.8522 8.2228046554991330E-01
X_3996360_SNP T C 0.449 88 108 0.9942 9.3253806145931595E-01
X_3996379_SNP T C 0.1939 38 158 0.4137 5.1070571356863792E-01
X_3996442_SNP T G 0.4256 83 112 0.9864 9.7468843794259452E-01
X_3996454_SNP A G 0.3854 74 118 0.5802 7.6985270073215017E-01
X_3996484_SNP G A 0.4467 88 109 0.9885 9.2743451476300032E-01
X_3996610_SNP G A 0.269 53 144 0.4262 5.1391722561065056E-01
X_3996630_SNP G A 0.1327 26 170 0.9784 6.1153974890590812E-01
X_3996835_SNP C T 0.2938 57 137 0.9981 9.7411583186914585E-01
X_3996854_INS ATCGAAGTAGTTCAACGGAATCAACCGCTTGGACA A 0.2887 56 138 0.969 9.3861349891578094E-01
X_3996857_SNP G C 0.299 58 136 0.8697 9.7968720965374145E-01
X_3996943_SNP A G 0.2551 50 146 0.358 3.4107294389894349E-01
X_3996961_SNP T A 0.2589 51 146 0.2991 2.2663337218503921E-01
X_3996984_SNP A C 0.3214 63 133 0.8816 8.2946581493450422E-01
X_3996991_SNP T A 0.3163 62 134 0.6138 5.9085799889042212E-01
X_3997141_SNP A G 0.2487 49 148 0.963 8.6339029092824904E-01
X_3997194_SNP A G 0.2618 50 141 0.491 5.8973381241701883E-01
X_3997233_SNP G A 0.2694 52 141 0.6631 6.4686972498468576E-01
X_3997467_SNP G A 0.2268 44 150 0.4577 6.0839381622033895E-01
X_3997614_SNP T C 0.1804 35 159 0.1151 2.2676983157759845E-01
X_3997659_SNP A T 0.05076 10 187 0.2186 2.3588606837076942E-01
X_3997731_SNP A T 0.1777 35 162 0.1687 4.1269696117671928E-01
X_3997915_SNP A C 0.05699 11 182 0.9448 9.0453229510952748E-01
X_3998108_SNP T C 0.07614 15 182 0.5351 5.8969302963861536E-01
X_3998125_SNP C A 0.2589 51 146 0.2365 5.7335425652329675E-01
X_3998167_SNP C T 0.1675 33 164 0.1683 4.0462524350418816E-01
X_3998254_SNP A T 0.08081 16 182 0.6648 7.1647393832409390E-01
X_3998309_SNP T A 0.1818 36 162 0.2088 4.8722640438383991E-01
X_3998326_SNP T G 0.1675 33 164 0.1262 3.2483362568302354E-01
X_3998392_SNP T A 0.05 10 190 0.2111 2.2085836897694677E-01
X_3998445_INS GGCCG G 0.123 23 164 0.5361 7.5206883542502279E-01
X_3998578_SNP C T 0.2412 48 151 0.7775 9.0594105624787835E-01
X_3998590_SNP C T 0.2437 48 149 0.7762 9.2438019721895981E-01
X_3998659_SNP T C 0.06061 12 186 0.2325 2.6351882991432252E-01
X_3998746_SNP A G 0.05612 11 185 0.2362 2.8932995402145545E-01
X_3998776_SNP T C 0.2074 39 149 0.3808 6.1056037332382962E-01
X_3998944_SNP G C 0.2513 49 146 0.4795 7.4953639236668890E-01
X_3999007_SNP T G 0.2487 49 148 0.6951 9.0024632615084799E-01
X_3999099_SNP G A 0.05076 10 187 0.2097 2.1406060744753175E-01
X_3999136_SNP G C 0.298 59 139 0.993 7.2999051589890285E-01
X_3999185_SNP T C 0.3026 59 136 0.9823 9.7140333608109275E-01
X_3999208_SNP G A 0.3 57 133 0.9243 8.1842534347854312E-01
X_3999298_SNP T C 0.3172 59 127 0.8263 7.0087925187208067E-01
X_3999325_SNP C A 0.3041 59 135 0.9079 7.4678428566648458E-01
X_3999382_SNP T G 0.1624 32 165 0.2439 4.7693650762684248E-01
X_3999394_SNP G A 0.2031 39 153 0.4619 7.4776234055069701E-01
X_3999433_SNP G A 0.3128 61 134 0.7343 6.1027134224943125E-01
X_3999439_SNP T C 0.2234 44 153 0.4937 7.2475095371701181E-01
X_3999552_SNP A G 0.09596 19 179 0.1643 2.3909710318785882E-01
X_3999638_SNP A C 0.05 10 190 0.5724 7.6080960947048359E-01
X_3999706_SNP T G 0.1726 34 163 0.276 6.0667901539810154E-01
X_3999708_SNP A T 0.22 44 156 0.2737 3.4503939833011787E-01
X_3999716_SNP A G 0.08629 17 180 0.1668 2.4894964400944253E-01
X_3999829_SNP T G 0.198 39 158 0.1211 3.9286209780592163E-01
X_3999939_INS GTG G 0.2 37 148 0.1701 2.3781596391176341E-01
X_3999978_SNP A C 0.1913 35 148 0.2594 6.5804974326744847E-01
X_3999979_SNP A G 0.197 39 159 0.1182 3.9781928974617031E-01
X_4000004_SNP T C 0.05025 10 189 0.2099 2.1992415280313904E-01
X_4000016_SNP T C 0.05025 10 189 0.1967 1.9325193352194847E-01
X_4000025_SNP G A 0.1939 38 158 0.1664 4.7046301464949147E-01
X_4000033_SNP A T 0.2041 40 156 0.1835 5.0274127676883562E-01
X_4000047_SNP G A 0.197 39 159 0.2917 7.8690318718862429E-01
X_4000302_SNP C T 0.05051 10 188 0.3777 5.6029767811658804E-01
X_4000798_SNP G T 0.2959 58 138 0.7716 8.3571513241558160E-01
X_4001326_SNP C T 0.201 39 155 0.005122 2.0882668942307590E-02
X_4001563_SNP T A 0.264 52 145 0.08744 2.2518779046783632E-01
X_4001624_INS AA A 0.2414 42 132 0.1175 7.1534158456722019E-01
X_4001702_SNP G A 0.2092 41 155 0.009905 7.0357229906804916E-02
X_4002086_INS TCGT T 0.1917 37 156 0.002118 8.6524919742970580E-03
X_4002098_SNP T C 0.2041 40 156 0.002291 2.5118715948443296E-02
X_4002219_SNP G C 0.07576 15 183 0.6661 9.5423431435113992E-01
X_4002223_SNP C T 0.2161 43 156 0.004807 4.6437985220862461E-02
X_4002224_SNP C T 0.2161 43 156 0.004807 4.6437985220862461E-02
X_4002388_SNP C G 0.2132 42 155 0.01656 1.3022891986592833E-01
X_4003414_SNP A G 0.228 44 149 0.005154 3.7354066420771326E-02
X_4003710_DEL T TTA 0.1 19 171 0.2165 3.2228758592146078E-01
X_4004222_SNP T C 0.08081 16 182 0.6433 5.7242503597775807E-01
X_4005151_SNP A C 0.08122 16 181 0.6543 5.8217872266036186E-01
X_4005183_SNP A T 0.3093 60 134 0.6967 6.7522389264326632E-01
X_4005204_DEL TT T 0.3466 61 115 0.5846 5.5361417873905450E-01
X_4005253_SNP C T 0.3351 64 127 0.9918 9.4525091275265882E-01
X_4005347_SNP A G 0.3265 64 132 0.9626 8.3776553772353690E-01
X_4005544_SNP G T 0.4645 85 98 0.5895 9.6869697663353049E-01
X_4005631_SNP T C 0.3523 68 125 0.1436 2.1605707605572211E-01
X_4005884_SNP T A 0.3655 72 125 0.1655 2.9537111796277937E-01
X_4005929_SNP A G 0.359 70 125 0.1241 1.8206753195820780E-01
X_4006130_SNP C G 0.3706 73 124 0.2238 3.8628957392949692E-01
X_4006337_SNP C T 0.3505 68 126 0.1963 3.1186453935329361E-01
X_4006391_SNP T A 0.3795 74 121 0.2119 3.5208927816019253E-01
X_4006415_SNP T C 0.3731 72 121 0.1228 2.1664124804141660E-01
X_4006561_SNP A G 0.2421 46 144 0.006032 3.0645990747946925E-02
X_4006661_SNP A G 0.3814 74 120 0.1893 3.3866711825091911E-01
X_4006949_SNP C T 0.09548 19 180 0.1712 2.8658483399717305E-01
X_4007039_SNP G C 0.09596 19 179 0.1055 2.0715056807455512E-01
X_4007204_SNP C G 0.09694 19 177 0.06342 1.1052731239703095E-01
X_4007219_SNP C A 0.2513 47 140 0.01155 4.5977640263370471E-02
X_4007327_SNP G A 0.4337 85 111 0.04449 1.5192595572321999E-01
X_4007357_SNP G A 0.2602 51 145 0.4183 5.0762719599211303E-01
X_4007372_SNP A C 0.4256 83 112 0.04238 1.3522216046564384E-01
X_4007373_SNP T G 0.269 53 144 0.5625 6.8155693154867336E-01
X_4007396_SNP C A 0.3026 59 136 0.09528 1.8487626720023176E-01
X_4007494_SNP G T 0.2626 52 146 0.02582 4.4727527779988091E-02
X_4007525_SNP C G 0.2663 53 146 0.01769 2.1334251748584779E-02
X_4007535_SNP T C 0.25 49 147 0.03177 6.5798250709057413E-02
X_4007546_SNP G A 0.2551 50 146 0.04378 6.8392595735497774E-02
X_4007549_SNP C G 0.2449 48 148 0.04118 8.2654129052061154E-02
X_4007640_SNP A G 0.2513 49 146 0.02434 3.6907046961049662E-02
X_4007670_SNP C T 0.2626 52 146 0.02614 4.2719475342415499E-02
X_4007693_SNP A G 0.2626 52 146 0.01869 3.1137739104868896E-02
X_4008017_SNP T C 0.5 96 96 0.07937 1.9883556964022930E-01
X_4008048_SNP C T 0.4974 97 98 0.02743 7.1853139717116515E-02
X_4008255_SNP T G 0.3897 76 119 0.0199 5.4428943034430431E-02
X_4008260_SNP C T 0.3717 71 120 0.01116 2.1477928402775071E-02
X_4008383_SNP A C 0.3927 75 116 0.009046 2.7832598210721784E-02
X_4008476_SNP A G 0.4162 77 108 0.01559 3.7606145286772273E-02
X_4008695_SNP T C 0.3846 75 120 0.01953 6.0344049742010505E-02
X_4008701_SNP T C 0.3834 74 119 0.03337 9.0776719125626903E-02
X_4008704_SNP G A 0.3866 75 119 0.06306 2.1150811587942231E-01
X_4008732_SNP A G 0.4162 82 115 0.06189 1.5671445090117497E-01
X_4009595_SNP T G 0.4315 85 112 0.246 4.6806364925947508E-01
X_4009763_SNP T G 0.4974 97 98 0.3177 3.3687332693804284E-01
X_4009766_SNP A G 0.4898 96 100 0.2825 3.0067709729956016E-01
X_4010590_SNP G A 0.4315 85 112 0.3677 4.7613835150851413E-01
X_4010923_SNP A G 0.4301 83 110 0.4486 5.5509307737021518E-01
X_4011210_SNP A G 0.4188 80 111 0.3707 4.3719785455398630E-01
X_4012150_SNP A G 0.433 84 110 0.08785 6.6713511468322356E-02
X_4012293_SNP T G 0.07071 14 184 0.5744 5.4948620793330782E-01
X_4012383_SNP C T 0.4286 84 112 0.3023 4.4317324422744764E-01
X_4012687_SNP T G 0.2843 56 141 0.6071 5.3932982695716625E-01
X_4012698_SNP T C 0.2513 47 140 0.845 7.6066339037793851E-01
X_4012794_SNP G A 0.1979 38 154 0.3458 4.0880269789382995E-01
X_4012957_SNP C G 0.1515 30 168 0.7624 9.4121909362281198E-01
X_4013148_SNP C A 0.2487 49 148 0.2715 3.7417910559512835E-01
X_4013386_SNP G A 0.2525 50 148 0.1329 1.0479647592358909E-01
X_4013591_INS AA A 0.2037 33 129 0.4981 4.1740267851802804E-01
X_4013824_SNP G C 0.2613 52 147 0.01428 5.2751712743299241E-02
X_4014154_SNP T C 0.1888 37 159 0.4094 5.1714224823371158E-01
X_4014162_SNP A G 0.3846 75 120 0.3264 3.2841443768153578E-01
X_4015388_SNP T C 0.06533 13 186 0.3255 4.5914211530831395E-01
X_4015430_SNP T G 0.06566 13 185 0.3191 4.4337126888183043E-01
X_4015478_SNP T C 0.06667 13 182 0.2983 4.3372162372159473E-01
X_4015963_SNP T G 0.07143 14 182 0.1661 3.0152945083782801E-01
X_4015995_SNP T C 0.05076 10 187 0.5556 6.2337234655769269E-01
X_4016218_SNP G C 0.05556 11 187 0.3408 4.5779595193258416E-01
X_4016244_SNP A C 0.06186 12 182 0.1393 1.5174056035123928E-01
X_4016412_SNP A G 0.07292 14 178 0.1078 1.6920297310683119E-01
X_4016648_SNP T C 0.1649 32 162 0.3427 4.4840932308981585E-01
X_4016732_SNP C A 0.1615 31 161 0.5586 7.0283600209771868E-01
X_4016756_SNP G A 0.1658 32 161 0.5566 6.6962398010754309E-01
X_4017000_SNP A G 0.2564 50 145 0.006977 5.0120162940819446E-02
X_4017806_SNP A C 0.1667 30 150 0.492 5.2295389002801063E-01
X_4017875_SNP T C 0.1929 38 159 0.2491 2.3452197920390849E-01
X_4017908_SNP A G 0.134 26 168 0.7071 8.5296975929210950E-01
X_4017923_SNP T C 0.1289 25 169 0.7134 9.1203000600396589E-01
X_4018036_SNP C T 0.1897 37 158 0.985 9.8331918379123540E-01
X_4018281_SNP G A 0.2053 39 151 0.5948 5.6351712043399216E-01
X_4018304_SNP A G 0.2165 42 152 0.8581 8.7776072001484595E-01
X_4018835_SNP G A 0.3401 67 130 0.2706 3.2577691861957236E-01
X_4019022_SNP G A 0.3316 65 131 0.2061 1.7767572920966612E-01
X_4019291_SNP G T 0.2526 48 142 0.3939 4.6628602699017430E-01
X_4019564_SNP G C 0.05155 10 184 0.6758 5.7773696243480788E-01
X_4019882_DEL T TATCAGTAT 0.1515 25 140 0.006843 1.0663827790945999E-02
X_4020468_SNP C T 0.1036 20 173 0.4176 4.6725124742076152E-01
X_4020508_SNP A G 0.1558 31 168 0.3945 4.5870771943338484E-01
X_4020738_INS TTTTATTATTT T 0.1179 23 172 0.1227 3.6513046717948316E-01
X_4021121_SNP T C 0.2371 46 148 0.2697 1.8163093838466071E-01
X_4021167_SNP A C 0.08629 17 180 0.6981 5.3681462085874587E-01
X_4021169_SNP C G 0.2487 49 148 0.1922 1.4306845433772819E-01
X_4021292_SNP G A 0.2938 57 137 0.2498 1.9337936403607126E-01
X_4022951_SNP T A 0.2935 54 130 0.8104 8.0210324181059089E-01
X_4022960_SNP C A 0.06218 12 181 0.5618 3.1699164819250947E-01
X_4024061_SNP T A 0.1263 25 173 0.08898 1.0085415102325135E-01
X_4024925_SNP C T 0.06704 12 167 0.1838 1.1727239591015393E-01
X_4024954_SNP T A 0.08901 17 174 0.04084 1.6670866409981600E-01
X_4024955_SNP C A 0.1031 20 174 0.06879 2.0261254549102636E-01
X_4024958_SNP T C 0.1031 20 174 0.06879 2.0261254549102636E-01
X_4025296_SNP A C 0.1244 24 169 0.05748 7.2090578325579205E-02
X_4027166_SNP A T 0.05025 10 189 0.9089 8.1028687338090666E-01
X_4028445_SNP C G 0.1204 23 168 0.6523 7.2082182279803675E-01
X_4029068_SNP A T 0.05556 11 187 0.5607 6.6063336345566559E-01
X_4029500_SNP T C 0.2344 45 147 0.9487 9.7252148831402707E-01
X_4029607_SNP A G 0.3196 62 132 0.2057 4.4566871319101464E-01
X_4030870_SNP A C 0.0804 16 183 0.9687 8.6695477066291060E-01
X_4031288_SNP T G 0.2296 45 151 0.3696 3.7131484450929197E-01
X_4031846_DEL G GAGTTAA 0.06599 13 184 0.4758 6.0166916527864323E-01
X_4032486_SNP T C 0.1015 20 177 0.4412 2.5669396970758918E-01
X_4032979_SNP T A 0.2275 43 146 0.007335 3.0527074260834890E-02
X_4032980_SNP A T 0.2408 46 145 0.002243 6.3377890481088146E-03
X_4032990_SNP T A 0.1804 35 159 0.7396 6.7618879323713355E-01
X_4032991_DEL T TGA 0.1786 35 161 0.7174 6.5523715843430019E-01
X_4032995_SNP A C 0.1804 35 159 0.8186 6.9645815945145273E-01
X_4033017_DEL T TTA 0.2176 42 151 0.07312 6.9731342211463584E-02
X_4033020_INS ATTATGTG A 0.2263 43 147 0.04724 3.6078465337490942E-02
X_4033666_SNP A T 0.05025 10 189 0.6064 5.9212750396295677E-01
X_4034529_SNP A T 0.05051 10 188 0.407 3.0143065320024531E-01
X_4034955_SNP T C 0.055 11 189 0.4987 4.3125727575067818E-01
X_4035862_SNP T C 0.1809 36 163 0.8202 6.3389749982121324E-01
X_4036067_SNP T A 0.09 18 182 0.3026 3.0376703609282163E-01
X_4036143_SNP A G 0.06186 12 182 0.09666 7.3024996487460900E-02
X_4036740_SNP G A 0.1289 25 169 0.1413 1.3834016727359710E-01
X_4036743_SNP G A 0.2081 41 156 0.7581 5.2374342697111209E-01
X_4036785_SNP C T 0.1282 25 170 0.2454 2.3951941230356533E-01
X_4037313_SNP C T 0.08718 17 178 0.3959 2.8032166008601100E-01
X_4037460_SNP T C 0.08586 17 181 0.736 8.4072623085984688E-01
X_4037596_SNP A T 0.09045 18 181 0.28 1.7655228084925401E-01
X_4037642_SNP G A 0.09184 18 178 0.6754 9.7830646051920878E-01
X_4037777_SNP A G 0.06533 13 186 0.2187 1.3528820854224999E-01
X_4037841_SNP A G 0.08122 16 181 0.8791 7.6732530268819599E-01
X_4038466_SNP C A 0.05 10 190 0.8126 7.0417661973746504E-01
X_4038504_SNP C G 0.05528 11 188 0.007014 1.7464132226968188E-02
X_4038548_SNP T C 0.07107 14 183 0.01273 4.5261957360707664E-02
X_4038624_INS AA A 0.1 20 180 0.04415 6.5493023586803867E-02
X_4038642_SNP A G 0.09091 18 180 0.01062 1.1280406200287370E-02
X_4038653_SNP G A 0.09596 19 179 0.028 4.3018308693803908E-02
X_4039257_SNP A T 0.0804 16 183 0.6829 9.3216553284869330E-01
X_4039287_INS GG G 0.09794 19 175 0.96 8.2192671686729268E-01
X_4039659_SNP T G 0.2105 40 150 0.125 1.1573652658392553E-01
X_4039777_SNP G A 0.06154 12 183 0.7918 5.4623593218483268E-01
X_4040308_SNP G C 0.08718 17 178 0.7694 9.7828720119274071E-01
X_4040559_SNP C T 0.4145 80 113 0.5056 5.4001806441130340E-01
X_4040710_SNP G T 0.2256 44 151 0.2979 2.3368850721811807E-01
X_4040773_SNP A T 0.1897 37 158 0.5707 4.9025415316141996E-01
X_4040939_SNP T C 0.3231 63 132 0.04194 4.1326781717024558E-02
X_4040956_SNP C A 0.3421 65 125 0.2179 2.1138098331250543E-01
X_4040977_SNP G C 0.101 20 178 0.128 7.5225367176749866E-02
X_4041043_SNP A G 0.3368 65 128 0.6435 8.9229819197101501E-01
X_4041063_SNP C A 0.4555 87 104 0.3585 7.2568952346867099E-01
X_4041076_SNP T C 0.4235 83 113 0.8643 5.4291771030474689E-01
X_4041182_SNP T C 0.2957 55 131 0.4202 5.5066066579310702E-01
X_4041410_SNP T G 0.1378 27 169 0.9384 8.6665675094535033E-01
X_4041411_SNP A G 0.1269 25 172 0.5509 5.5427594629818877E-01
X_4041469_SNP T C 0.1347 26 167 0.5887 9.7344046498031789E-01
X_4041477_SNP T C 0.1269 25 172 0.6371 6.0224176639706251E-01
X_4041506_SNP A C 0.1218 24 173 0.5902 3.7524788313518564E-01
X_4041578_DEL G GCCAACACTG 0.1697 28 137 0.2493 1.1699496742974735E-01
X_4041601_SNP C T 0.1106 22 177 0.8552 6.2666801026177521E-01
X_4041617_SNP G A 0.1523 30 167 0.5076 4.9763359513304650E-01
X_4041737_SNP G T 0.2437 48 149 0.9721 8.1378799171326921E-01
X_4041926_SNP T C 0.06566 13 185 0.2349 1.1440932256710712E-01
X_4041982_INS A AA 0.1056 19 161 0.714 2.9344412472069215E-01
X_4042038_SNP T C 0.1357 27 172 0.733 3.9026810997153671E-01
X_4042041_SNP T G 0.1371 27 170 0.6811 3.4854056723342630E-01
X_4042184_SNP G C 0.1515 30 168 0.9096 4.3274738097084142E-01
X_4042269_SNP A G 0.2132 42 155 0.2168 1.6733185750281732E-01
X_4042306_SNP T C 0.1865 36 157 0.5837 4.8395378261867950E-01
X_4042335_SNP A G 0.352 69 127 0.4008 2.8324581127378468E-01
X_4042729_SNP T A 0.05556 11 187 0.8707 8.4486973619603800E-01
X_4042842_SNP T C 0.4745 93 103 0.9249 8.6592142339287981E-01
X_4043024_SNP A C 0.07653 15 181 0.9099 8.9089032652114697E-01
X_4043058_SNP G C 0.4925 98 101 0.1074 2.5996351029670162E-01
X_4043059_SNP A T 0.4873 96 101 0.09856 2.2261280807444039E-01
X_4043197_SNP G A 0.4439 87 109 0.7614 9.6806884613429567E-01
X_4043271_SNP C T 0.3212 62 131 0.06062 1.3427445303081542E-01
X_4043307_SNP G A 0.3641 71 124 0.1078 1.2292134362430884E-01
X_4043324_SNP T A 0.3093 60 134 0.3021 3.5578301566399806E-01
X_4043372_SNP G T 0.2766 52 136 0.4542 3.2134376963592637E-01
X_4043902_SNP A G 0.09184 18 178 0.8156 7.6618840877504779E-01
X_4043908_DEL T TATACAA 0.08205 16 179 0.6196 5.4673248660896800E-01
X_4043914_SNP T A 0.0565 10 167 0.2271 2.6556356365832179E-01
X_4043922_SNP A T 0.05102 10 186 0.2968 3.5846095252984034E-01
X_4043933_SNP T G 0.1061 21 177 0.3286 1.3114538061773551E-01
X_4044036_DEL A AA 0.05556 11 187 0.0001558 5.5562238982319431E-04
X_4044050_SNP C A 0.06091 12 185 0.3607 5.3853135597913471E-01
X_4044052_SNP T C 0.07035 14 185 0.423 6.1995199702758341E-01
X_4044063_SNP A T 0.09137 18 179 0.003212 5.7806158900513219E-03
X_4044128_SNP G T 0.1709 34 165 0.3616 2.9468315172469173E-01
X_4044206_INS TCCTT T 0.1381 25 156 0.1356 8.2046949599332772E-02
X_4044362_DEL T TGTGT 0.09302 16 156 0.8869 9.4700223360938263E-01
X_4044367_DEL GTG G 0.2023 35 138 0.6878 9.3317593186474279E-01
X_4044377_SNP T C 0.1658 33 166 0.5461 7.9280677433586955E-01
X_4044437_SNP T C 0.2371 46 148 0.7073 6.2503414238904875E-01
X_4044482_SNP A C 0.06842 13 177 0.988 9.4030650609280031E-01
X_4044504_SNP G C 0.06557 12 171 0.7826 4.6467536643216678E-01
X_4044619_SNP T G 0.09744 19 176 0.7875 4.9277871302450893E-01
X_4044774_SNP T C 0.1327 26 170 0.9422 6.8924573864137018E-01
X_4044796_SNP A G 0.269 53 144 0.674 3.3787935608903841E-01
X_4044825_SNP C T 0.3179 62 133 0.2904 1.3893055569075841E-01
X_4044957_DEL C CAC 0.0914 17 169 0.4278 3.1925274705383400E-01
X_4045072_SNP C G 0.2589 51 146 0.3733 1.6096925963915143E-01
X_4045086_SNP T C 0.12 24 176 0.5827 3.0891659121308312E-01
X_4045152_SNP C A 0.1077 21 174 0.6806 2.8989894285278339E-01
X_4045300_SNP A G 0.4485 87 107 0.1848 1.4296506438770085E-01
X_4045407_SNP G A 0.3854 74 118 0.161 1.2022630257059741E-01
X_4045426_SNP T G 0.06533 13 186 0.01032 1.2208673679267477E-02
X_4045427_SNP T G 0.06566 13 185 0.01092 1.3126842205272750E-02
X_4045446_SNP G T 0.4409 82 104 0.163 2.0049481024980276E-01
X_4045455_SNP G T 0.4352 84 109 0.08072 1.0525502164487144E-01
X_4045672_DEL T TTTGT 0.3187 58 124 0.8491 9.8487080596292986E-01
X_4045895_SNP T C 0.2677 53 145 0.9932 5.4222714244430681E-01
X_4045908_SNP T A 0.264 52 145 0.9505 5.9432508473970724E-01
X_4045927_SNP C T 0.2677 53 145 0.9158 6.2843255178402835E-01
X_4046046_SNP A G 0.3351 65 129 0.5984 9.8271602248380396E-01
X_4046083_SNP A G 0.3316 64 129 0.6368 9.6460093200691621E-01
X_4046100_INS A AATCAAAAAAA 0.2303 38 127 0.4282 8.1461533028042421E-01
X_4046213_SNP T C 0.1865 36 157 0.2412 1.9822473207288549E-01
X_4046235_SNP A T 0.2552 49 143 0.2922 2.2908683466324242E-01
X_4046239_INS TTT A 0.05556 11 187 0.8342 9.7822403213797504E-01
X_4046259_SNP A G 0.07653 15 181 0.8203 9.4915046247218227E-01
X_4046270_SNP G A 0.09375 18 174 0.9418 8.4974953081519844E-01
X_4046413_SNP T C 0.3316 65 131 0.7836 5.4737908513747557E-01
X_4046430_SNP G A 0.07107 14 183 0.9365 9.3904014883144993E-01
X_4046498_SNP A G 0.3542 68 124 0.1243 3.8626117899901868E-01
X_4046501_SNP G A 0.3505 68 126 0.08909 3.1238323147733282E-01
X_4046503_SNP T G 0.3105 59 131 0.5712 7.8999089453359184E-01
X_4046526_SNP A G 0.3454 67 127 0.07805 3.1067959289423330E-01
X_4046554_SNP C T 0.2132 42 155 0.9519 6.3185485818735232E-01
X_4046559_SNP G A 0.2081 41 156 0.9229 5.5184465472665067E-01
X_4046618_SNP A G 0.06566 13 185 0.9639 8.7353799308265867E-01
X_4046633_SNP A G 0.1378 27 169 0.9679 5.5083894841670311E-01
X_4046646_SNP T A 0.1598 31 163 0.4601 2.0660950974788361E-01
X_4046676_INS TT T 0.1257 24 167 0.6688 4.3856146593076240E-01
X_4046696_SNP C A 0.09548 19 180 0.9032 7.7343107034150471E-01
X_4046731_SNP G A 0.1719 33 159 0.2942 3.4828720578900652E-01
X_4046797_SNP A C 0.075 15 185 0.8179 8.3484598202353777E-01
X_4046803_SNP C T 0.07071 14 184 0.9457 9.7032120816056466E-01
X_4046862_SNP A T 0.2172 43 155 0.7535 8.2776133776594840E-01
X_4046873_DEL AA A 0.4534 73 88 0.1144 3.2327632527999428E-01
X_4046921_SNP A G 0.1919 38 160 0.7903 8.1154611069125493E-01
X_4046993_SNP T G 0.3177 61 131 0.02883 1.2060151718483514E-01
X_4047275_SNP G A 0.06533 13 186 0.5608 5.0916420868311418E-01
X_4047312_INS T TTTGCCTTT 0.4518 89 108 0.3211 3.6352224098279673E-01
X_4047316_SNP A G 0.06061 12 186 0.8663 8.6514545530705877E-01
X_4047317_SNP A C 0.06533 13 186 0.9477 9.5089743817794836E-01
X_4047338_SNP A T 0.4479 86 106 0.411 4.6872588505714685E-01
X_4047342_SNP G A 0.4721 93 104 0.2562 2.4840824710485743E-01
X_4047518_SNP C T 0.3777 71 117 0.04313 6.0975149631874011E-02
X_4047558_SNP A G 0.4479 86 106 0.2127 2.8320759640970028E-01
X_4047567_SNP A G 0.3958 76 116 0.5486 5.9410921462188226E-01
X_4047650_SNP C T 0.065 13 187 0.8498 9.1195967750026219E-01
X_4047697_SNP T A 0.05612 11 185 0.8172 8.2752889134425822E-01
X_4047740_SNP A T 0.07538 15 184 0.8903 8.9945757124049264E-01
X_4047747_INS AA A 0.05699 11 182 0.5671 4.4566205587202623E-01
X_4047749_SNP T A 0.07107 14 183 0.8736 8.7231361780373717E-01
X_4047950_SNP A G 0.1117 22 175 0.8306 8.5654680144977613E-01
X_4048107_SNP G A 0.1919 38 160 0.4031 4.1354416318434695E-01
X_4048135_SNP G T 0.1939 38 158 0.355 5.4355429651764853E-01
X_4048164_SNP T G 0.065 13 187 0.9202 9.2776153901502234E-01
X_4048191_SNP A G 0.07 14 186 0.9445 9.8488337185241492E-01
X_4048197_SNP C T 0.07 14 186 0.9445 9.8488337185241492E-01
X_4048200_DEL G GATTAAAATGGCCT 0.07 14 186 0.9445 9.8488337185241492E-01
X_4048204_SNP C A 0.1868 34 148 0.2867 2.6253664802541565E-01
X_4048209_SNP A G 0.2043 38 148 0.3468 3.4139134101434399E-01
X_4048251_SNP A T 0.1827 36 161 0.4229 4.7890023176294816E-01
X_4048257_SNP C T 0.2769 54 141 0.3865 3.1928737135445584E-01
X_4048384_SNP T G 0.399 77 116 0.0435 4.3262628284257393E-02
X_4048533_SNP A G 0.05128 10 185 0.9277 9.1509996662949211E-01
X_4048541_DEL T TT 0.3771 66 109 0.2646 4.6168320957592990E-01
X_4048592_SNP G A 0.202 40 158 0.805 5.4017988777656023E-01
X_4048602_SNP C T 0.09596 19 179 0.7154 4.8182905614092231E-01
X_4048716_SNP T C 0.05102 10 186 0.2688 3.6817933491203136E-01
X_4048813_SNP A G 0.05528 11 188 0.7894 9.3383892089421527E-01
X_4048814_SNP A T 0.05051 10 188 0.9547 7.7396389605334792E-01
X_4048818_SNP G T 0.05076 10 187 0.8181 9.8859889236436704E-01
X_4048820_INS AA A 0.05051 10 188 0.7592 8.3614266852757535E-01
X_4048831_SNP T G 0.2487 48 145 0.7242 8.9150471216897309E-01
X_4048858_SNP C A 0.1927 37 155 0.8833 4.8594667871232922E-01
X_4048865_SNP G C 0.3687 73 125 0.4901 6.6849868170633875E-01
X_4048883_SNP C T 0.335 66 131 0.5638 7.6484093352077764E-01
X_4048928_SNP T A 0.4082 80 116 0.733 6.4255769386332506E-01
X_4048949_SNP G A 0.4072 79 115 0.7864 7.3001383320710422E-01
X_4048967_SNP T G 0.05076 10 187 0.6993 8.7584391361862779E-01
X_4048970_SNP G A 0.4021 78 116 0.6936 8.0247065197218082E-01
X_4048999_SNP T C 0.4021 78 116 0.7142 6.2249959035468594E-01
X_4049001_SNP T C 0.1907 37 157 0.6998 3.1897441154935191E-01
X_4049037_SNP G A 0.4639 90 104 0.3935 3.8680631761204654E-01
X_4049060_SNP A G 0.05102 10 186 0.8159 9.9788820834935932E-01
X_4049124_SNP T G 0.1136 20 156 0.6234 3.7190462623599951E-01
X_4049135_SNP A T 0.3904 73 114 0.667 7.3971210796998776E-01
X_4049142_SNP C A 0.2113 41 153 0.7489 9.1275339055033378E-01
X_4049325_SNP T C 0.2158 41 149 0.8658 9.2075166920745743E-01
X_4049393_SNP C T 0.05528 11 188 0.4408 4.0916955772222541E-01
X_4049412_SNP G A 0.4574 86 102 0.4702 4.0684227482360336E-01
X_4049714_INS AA A 0.2045 36 140 0.6882 7.1580199190823168E-01
X_4049735_SNP C A 0.0603 12 187 0.5709 8.8092510861669404E-01
X_4049747_SNP T C 0.05025 10 189 0.8133 5.9478413993888357E-01
X_4049770_INS G GGAG 0.4703 87 98 0.2849 8.4522755956444129E-01
X_4049834_INS AA A 0.06566 13 185 0.2795 4.9756368876704182E-01
X_4049846_SNP A C 0.2234 42 146 0.8667 7.2706401568272461E-01
X_4049849_SNP C A 0.05584 11 186 0.1693 3.7183600083612689E-01
X_4050015_SNP G T 0.2755 54 142 0.4102 7.3050811137100302E-01
X_4050096_INS TT T 0.2328 44 145 0.04016 8.1805607959132970E-02
X_4050135_SNP G A 0.2194 43 153 0.5904 9.4558507230565159E-01
X_4050143_INS T TTGGGT 0.2158 41 149 0.6698 8.3842479462159658E-01
X_4050165_SNP T C 0.2576 51 147 0.2044 3.2352470027872415E-01
X_4050436_SNP A G 0.07407 14 175 0.4494 9.7202249114676764E-01
X_4050453_DEL TTCAGTGGGGTTTGGGGGCTGTGT T 0.375 72 120 0.1005 9.3630958723049051E-02
X_4050496_SNP T G 0.1354 26 166 0.4734 4.9602121504954311E-01
X_4050530_SNP G T 0.1809 34 154 0.7274 8.7187925564407442E-01
X_4050538_SNP A T 0.05102 10 186 0.6265 3.4555451158419792E-01
X_4050644_INS GC G 0.3149 57 124 0.928 7.8967694872346894E-01
X_4050653_SNP G A 0.3422 64 123 0.8339 8.6059221438317779E-01
X_4050712_SNP G C 0.08333 16 176 0.7858 6.6810424778105781E-01
X_4050988_DEL T TTTT 0.1925 31 130 0.7596 7.3718598220175791E-01
X_4050995_SNP T C 0.1237 24 170 0.5009 3.4955964107413040E-01
X_4051030_SNP C T 0.09845 19 174 0.7703 7.0397135838816260E-01
X_4051055_SNP A T 0.1071 21 175 0.6094 7.6457741286876313E-01
X_4051058_SNP C T 0.1026 20 175 0.7622 9.4974453040504714E-01
X_4051066_SNP A G 0.09474 18 172 0.58 9.3996179756209630E-01
X_4051086_SNP T C 0.1077 21 174 0.5708 7.1926162453543396E-01
X_4051214_SNP G T 0.4138 72 102 0.1836 1.1805634661443121E-01
X_4051476_SNP G T 0.1152 22 169 0.7671 8.6223427133964115E-01
X_4051512_SNP G T 0.1311 24 159 0.4171 7.9669540318374132E-01
X_4051623_SNP C T 0.08854 17 175 0.8329 5.9823110002685276E-01
X_4051820_DEL CAGCTGT C 0.4162 77 108 0.6951 9.4775543005338547E-01
X_4059040_INS T TT 0.4859 86 91 0.7055 8.2015388183280025E-01
X_4059046_SNP C G 0.06736 13 180 0.9918 6.5952433119834553E-01
X_4059189_SNP C A 0.09783 18 166 0.6553 5.0523230035820910E-01
X_4059250_SNP C G 0.1099 21 170 0.06112 6.2957716765276672E-02
X_4059311_SNP G A 0.1551 29 158 0.2214 8.4261711493223479E-02
X_4059321_SNP C A 0.1143 20 155 0.032 1.7028308068568882E-02
X_4059335_SNP C T 0.1927 37 155 0.1117 4.8840018482034425E-02
X_4059391_SNP T C 0.2732 53 141 0.7134 6.2763361344362623E-01
X_4059499_SNP A G 0.07614 15 182 0.1687 1.6916226447036709E-01
X_4059506_SNP T A 0.1224 24 172 0.07595 5.6925593243958093E-02
X_4059508_SNP A G 0.05528 11 188 0.6178 4.8351030756383861E-01
X_4059510_SNP G A 0.4603 87 102 0.2428 9.7834916846173736E-02
X_4059524_SNP T G 0.4355 81 105 0.2005 4.7192110888296342E-02
X_4059539_SNP A G 0.05528 11 188 0.6178 4.8351030756383861E-01
X_4059615_SNP A C 0.4639 90 104 0.03769 3.4302375194526703E-02
X_4059620_SNP C A 0.1959 38 156 0.3144 6.3248803310643953E-01
X_4059654_SNP A G 0.05102 10 186 0.6196 5.1269051086136141E-01
X_4059661_SNP A G 0.2513 49 146 0.6892 5.0187663715260888E-01
X_4059667_SNP T G 0.2097 39 147 0.3127 4.2225238963853740E-01
X_4059684_SNP C T 0.4456 86 107 0.1651 1.5398225906976637E-01
X_4059704_SNP C T 0.2526 49 145 0.681 8.4295993404303926E-01
X_4059789_SNP A G 0.08673 17 179 0.2803 3.1212633128290512E-01
X_4060032_SNP T G 0.4309 78 103 0.6703 6.8859981407226489E-01
X_4060157_SNP C T 0.3246 62 129 0.7899 9.2969465374898863E-01
X_4060324_SNP A G 0.3112 61 135 0.3052 4.5597370200949572E-01
X_4060393_SNP T C 0.1709 34 165 0.6644 8.7564297641227351E-01
X_4060427_INS GG G 0.1436 27 161 0.7359 8.7561059354943360E-01
X_4060478_SNP A G 0.06667 13 182 0.4729 9.8201913393345153E-01
X_4060495_SNP G A 0.07107 14 183 0.427 4.7746910619202032E-01
X_4060640_SNP T G 0.07576 15 183 0.5342 7.3487008024559008E-01
X_4060730_DEL T AAACAAAG 0.3089 59 132 0.8712 9.7956446769365024E-01
X_4060930_SNP T C 0.1969 38 155 0.5242 4.9980056234995696E-01
X_4060952_SNP C A 0.07576 15 183 0.7071 8.4684767394625082E-01
X_4060957_SNP A G 0.07107 14 183 0.5726 6.5561151096879966E-01
X_4060969_SNP T C 0.07576 15 183 0.619 9.1427905969509549E-01
X_4061510_SNP T G 0.3538 69 126 0.6837 6.4726926436070553E-01
X_4061541_SNP A G 0.07035 14 185 0.9466 6.6915057584340532E-01
X_4061548_SNP G T 0.4444 84 105 0.295 7.3129939864518057E-01
X_4061573_DEL C CCCCC 0.06633 13 183 0.7889 5.9859016316963964E-01
X_4061585_SNP G T 0.4205 82 113 0.3625 7.6748545989700034E-01
X_4061586_SNP T C 0.06667 13 182 0.7501 4.2207956794547308E-01
X_4061671_SNP C T 0.449 88 108 0.4268 8.1716821024390063E-01
X_4061735_SNP G A 0.3553 70 127 0.1743 6.3680341632122073E-01
X_4062036_SNP T C 0.06599 13 184 0.8785 3.1386437259827671E-01
X_4062105_SNP T G 0.4421 84 106 0.01581 3.9859127966530563E-03
X_4062290_SNP A C 0.06566 13 185 0.0071 1.0696792699608045E-02
X_4062359_SNP G A 0.2292 44 148 0.9312 9.9422098732660369E-01
X_4062511_SNP T G 0.3503 69 128 0.05913 3.2764663047771363E-02
X_4062591_SNP T C 0.055 11 189 0.2564 3.7936478615114455E-01
X_4062597_SNP G A 0.2284 45 152 0.1357 1.2842470688704177E-01
X_4062656_SNP G A 0.08629 17 180 0.402 7.1631985404207810E-01
X_4062672_SNP T A 0.06533 13 186 0.4362 3.4153975083017041E-01
X_4062704_SNP G A 0.05051 10 188 0.3644 5.0663267581016691E-01
X_4062828_SNP C A 0.06667 13 182 0.7749 5.5946757509101608E-01
X_4062933_SNP C T 0.1337 23 149 0.1697 3.2531852272705331E-01
X_4062935_SNP C G 0.07027 13 172 0.3905 5.9263659723661322E-01
X_4063083_SNP C T 0.1414 27 164 0.4498 3.2694654337908968E-01
X_4063088_SNP T G 0.1517 27 151 0.1147 8.8167253696546322E-02
X_4063119_SNP T C 0.1218 24 173 0.02146 1.0596647981471967E-02
X_4063253_DEL T TT 0.1979 37 150 0.193 8.4227279805448863E-02
X_4063277_SNP C G 0.1465 29 169 0.02654 1.6743234634452001E-02
X_4063518_INS GGGG G 0.129 24 162 0.3225 5.7964064840921936E-01
X_4063680_SNP T C 0.1786 35 161 0.5079 4.0641171016347388E-01
X_4064314_SNP G A 0.3897 76 119 0.9951 7.9906667181042168E-01
X_4064454_SNP G A 0.1224 24 172 0.1698 2.2157570634336798E-01
X_4064650_SNP A G 0.1364 27 171 0.09016 1.0935021423266988E-01
X_4064678_SNP G A 0.2344 45 147 0.1256 1.0311971733138314E-01
X_4064689_SNP T G 0.3909 77 120 0.9513 7.7483549286203279E-01
X_4064702_SNP G A 0.2386 47 150 0.187 1.5271133567650741E-01
X_4064906_SNP C T 0.4663 90 103 0.8564 7.0989012782627026E-01
X_4064935_SNP A C 0.1212 24 174 0.1018 1.6932533770137204E-01
X_4064985_SNP C G 0.3737 71 119 0.5721 7.0041470376208326E-01
X_4065018_SNP G A 0.3575 64 115 0.7156 9.6418045957068887E-01
X_4065038_SNP C A 0.3817 71 115 0.6626 9.5539783817718349E-01
X_4065126_DEL G GG 0.3005 58 135 0.844 8.9012887864066259E-01
X_4065155_SNP A G 0.2865 55 137 0.8699 3.6048778549605964E-01
X_4065209_SNP T C 0.2789 53 137 0.938 7.0072883639092853E-01
X_4065213_SNP G A 0.2789 53 137 0.7937 3.3316387529426028E-01
X_4065421_SNP G A 0.2051 40 155 0.9088 4.8648357098398887E-01
X_4065484_SNP G C 0.2741 54 143 0.6615 6.1439101994618017E-01
X_4065485_SNP C A 0.2741 54 143 0.7289 6.8444620206214901E-01
X_4065511_INS TTCA T 0.4852 82 87 0.4991 8.3889073276484538E-01
X_4065519_SNP A T 0.1105 19 153 0.745 6.7652179711798166E-01
X_4065522_INS GACTTAGAGTCTATA G 0.1222 22 158 0.8365 7.4660978912876286E-01
X_4065525_SNP G A 0.31 62 138 0.5715 5.4830383175012432E-01
X_4065536_SNP G A 0.2953 57 136 0.6132 4.1320548184098527E-01
X_4065542_DEL T TAAGTT 0.1526 29 161 0.7101 7.9545157627923890E-01
X_4065554_SNP C A 0.301 59 137 0.6726 6.5293890865947501E-01
X_4065559_SNP C A 0.2974 58 137 0.549 4.0628205900525993E-01
X_4065573_SNP G C 0.4352 84 109 0.7763 9.8227538077628496E-01
X_4065625_SNP C T 0.2564 50 145 0.8343 7.8627518125008244E-01
X_4065655_SNP A G 0.455 86 103 0.7199 6.9025706574580914E-01
X_4065676_SNP T C 0.4583 88 104 0.857 7.9731522735625493E-01
X_4065684_SNP A G 0.4368 83 107 0.8638 7.5028785902907713E-01
X_4065705_SNP T A 0.4339 82 107 0.9256 7.9154277770918624E-01
X_4065755_SNP G A 0.3704 70 119 0.6247 6.2634789087460052E-01
X_4065866_SNP A C 0.25 49 147 0.9896 8.1182099467168745E-01
X_4065869_SNP C T 0.3698 71 121 0.8014 9.7133858733579792E-01
X_4066026_SNP G C 0.1206 24 175 0.8596 9.4347029550087969E-01
X_4066037_SNP C T 0.2092 41 155 0.2128 1.7694127832083784E-01
X_4066057_SNP T C 0.1269 25 172 0.3714 3.0271608000381911E-01
X_4066076_SNP G C 0.1173 23 173 0.8642 7.4109195817532880E-01
X_4066287_DEL A AAATATATCTGTTCCATTTA 0.2723 52 139 0.3719 5.2699774962655410E-01
X_4066374_SNP T C 0.3575 69 124 0.5717 8.1902929410502101E-01
X_4066395_SNP A C 0.1658 32 161 0.9997 9.6466349769147519E-01
X_4066410_SNP A C 0.3641 71 124 0.1497 2.4227063267600391E-01
X_4066456_SNP C G 0.3622 71 125 0.09426 1.8038510135446251E-01
X_4066462_SNP T C 0.3557 69 125 0.1155 2.0513022404709935E-01
X_4066478_SNP C A 0.3719 74 125 0.1115 2.0418165626574303E-01
X_4066480_SNP C T 0.3673 72 124 0.09758 1.2447904226627193E-01
X_4066481_SNP C T 0.3655 72 125 0.08594 1.5915761533795592E-01
X_4066570_SNP A T 0.3827 75 121 0.2648 1.1865303850372966E-01
X_4066596_SNP A G 0.3789 72 118 0.2228 1.5238028607742615E-01
X_4066670_SNP T C 0.3795 74 121 0.09511 7.2934055958995450E-02
X_4066805_SNP G T 0.1531 30 166 0.1327 8.9478872035030466E-02
X_4066937_DEL ACATTGAA A 0.1053 18 153 0.3686 5.0323953059848181E-01
X_4066955_SNP G C 0.101 20 178 0.8602 8.8935083142806326E-01
X_4067000_SNP G C 0.4718 92 103 0.6892 7.7987304027722071E-01
X_4067210_SNP C G 0.09645 19 178 0.1972 1.8310253672675503E-01
X_4067271_SNP G A 0.1231 24 171 0.1651 1.6863642713901594E-01
X_4067352_INS A ATAGT 0.4309 81 107 0.1691 1.4519891543632724E-01
X_4067376_SNP T C 0.3575 69 124 0.7572 6.9798351249015500E-01
X_4067378_SNP T A 0.4603 87 102 0.2509 1.9692282866746447E-01
X_4067456_SNP T A 0.07653 15 181 0.5398 5.3241349760293355E-01
X_4067573_SNP T C 0.381 72 117 0.1245 1.4958259381524752E-01
X_4067631_SNP T G 0.05528 11 188 0.4261 3.0068955589704793E-01
X_4067853_SNP T C 0.1753 34 160 0.3435 5.1958354992511047E-01
X_4067931_SNP T C 0.05102 10 186 0.66 5.2590708589272872E-01
X_4068127_SNP C T 0.2741 54 143 0.9455 8.9036323649405236E-01
X_4068131_SNP C G 0.2667 52 143 0.9953 9.5863274806258525E-01
X_4068134_SNP T A 0.4694 92 104 0.6043 5.5148384858552790E-01
X_4068136_DEL GTT C 0.4868 92 97 0.6328 6.7233588489574780E-01
X_4068145_SNP G T 0.4643 91 105 0.6226 6.6274725805230283E-01
X_4068149_SNP T C 0.4792 92 100 0.7265 7.4706404473191812E-01
X_4068151_SNP T C 0.4643 91 105 0.691 6.4388479710144331E-01
X_4068152_DEL TT T 0.4868 92 97 0.8155 8.6076442048187973E-01
X_4068159_SNP T C 0.4643 91 105 0.7807 7.2578300679519103E-01
X_4068161_SNP T C 0.467 92 105 0.7738 7.2620841770476130E-01
X_4068190_SNP C A 0.3147 62 135 0.6923 7.1334880211285867E-01
X_4068420_SNP G A 0.1649 32 162 0.5289 8.9496392870605734E-01
X_4068500_SNP T C 0.1518 29 162 0.7884 9.2365944074308903E-01
X_4068506_SNP C A 0.2032 38 149 0.6369 9.4160111554681203E-01
X_4068649_SNP A C 0.07653 15 181 0.09443 1.0880542888557487E-01
X_4068756_SNP T C 0.4352 84 109 0.6634 6.3278032887893088E-01
X_4068811_SNP G A 0.1869 37 161 0.4453 2.6689662985331974E-01
X_4068908_SNP T C 0.3858 76 121 0.5622 6.2663258871473193E-01
X_4068925_SNP T A 0.3724 73 123 0.4026 4.3227235208123538E-01
X_4068949_SNP A T 0.2538 50 147 0.6412 7.6189203706944097E-01
X_4069017_SNP T G 0.06599 13 184 0.6131 4.9217983951197974E-01
X_4069665_SNP T G 0.05051 10 188 0.9953 9.5570629375868332E-01
X_4069678_SNP T C 0.05076 10 187 0.0991 1.0899819543541278E-01
X_4069831_SNP T C 0.2462 48 147 0.9294 8.8409086106870283E-01
X_4069938_SNP C T 0.3842 73 117 0.4174 2.0404227439581790E-01
X_4069996_SNP T A 0.2577 50 144 0.7287 7.5086633644244860E-01
X_4070013_SNP G T 0.1939 38 158 0.9071 6.1464841574155038E-01
X_4070417_SNP A T 0.05102 10 186 0.3015 3.3750870550927869E-01
X_4070611_DEL C CT 0.1053 20 170 0.4119 5.5643896581909913E-01
X_4070736_SNP G C 0.3282 64 131 0.5678 3.1234022358101932E-01
X_4070746_SNP T C 0.3037 58 133 0.6095 4.0961984202651092E-01
X_4070969_SNP C T 0.1327 26 170 0.3386 5.2176877729841009E-01
X_4071020_SNP A G 0.1515 30 168 0.3883 3.3273681760628993E-01
X_4071060_INS T TTT 0.2857 54 135 0.4029 1.9246491374388897E-01
X_4071112_SNP A G 0.2769 54 141 0.4885 2.2969141961315098E-01
X_4071130_SNP T A 0.268 52 142 0.5732 3.0789455643539232E-01
X_4071136_SNP G A 0.1406 27 165 0.2631 2.2200484034928947E-01
X_4071181_SNP C T 0.267 51 140 0.4391 1.9375917417264232E-01
X_4071183_DEL CTCGTCTTG C 0.2632 50 140 0.358 1.4397391025363537E-01
X_4071247_SNP G T 0.2573 44 127 0.468 2.6036531249557127E-01
X_4071250_SNP A G 0.2632 45 126 0.4388 2.1846146888869089E-01
X_4071271_SNP A T 0.2788 46 119 0.3043 9.7080202612265354E-02
X_4071281_SNP G A 0.2638 43 120 0.5054 2.2471742572164022E-01
X_4071289_INS T TGAAACTGAT 0.3614 60 106 0.728 3.8086371469787705E-01
X_4071291_SNP A T 0.07182 13 168 0.3323 2.3039839320453426E-01
X_4071309_SNP G A 0.267 47 129 0.4766 2.1441661591564642E-01
X_4071316_SNP G T 0.2743 48 127 0.5139 2.6111669811197113E-01
X_4071319_SNP G A 0.2753 49 129 0.4684 2.4947899679119945E-01
X_4071320_SNP C G 0.2743 48 127 0.4406 2.2518690165980293E-01
X_4071322_SNP T A 0.08108 15 170 0.3594 3.2383739279348878E-01
X_4071326_DEL A AA 0.08065 15 171 0.3768 3.3712226644188303E-01
X_4071328_DEL TT T 0.3556 64 116 0.8277 5.1753152663354229E-01
X_4071334_SNP G A 0.2732 50 133 0.3595 1.5460155221125949E-01
X_4071355_SNP C G 0.2707 49 132 0.3795 1.8654602376104079E-01
X_4071360_SNP C T 0.2678 49 134 0.3853 1.9026477667629260E-01
X_4071362_MNP TGGG CAAC 0.2678 49 134 0.4199 2.0460228757813026E-01
X_4071376_SNP T C 0.2404 44 139 0.3817 2.0199098854893405E-01
X_4071392_SNP A T 0.2333 42 138 0.4258 1.9096173818090878E-01
X_4071461_DEL AA A 0.4663 76 87 0.5051 4.1874178696473041E-01
X_4071466_DEL T TT 0.06587 11 156 0.3633 2.8912401073677252E-01
X_4071506_SNP A T 0.256 43 125 0.3763 1.4720304335735213E-01
X_4071514_SNP A T 0.2544 43 126 0.2971 1.1392268474522271E-01
X_4071619_SNP C T 0.367 69 119 0.9567 6.0234179855732017E-01
X_4071620_SNP C T 0.276 53 139 0.366 1.8460470929677564E-01
X_4071652_SNP G A 0.06154 12 183 0.7319 8.6954448709969556E-01
X_4071680_SNP T A 0.268 52 142 0.3969 2.2620387796988284E-01
X_4071688_DEL A AT 0.05051 10 188 0.3028 2.0654673954949354E-01
X_4071696_SNP A G 0.101 20 178 0.1354 8.3266113847433321E-02
X_4071698_DEL GAG G 0.268 52 142 0.3823 2.4118909775741415E-01
X_4071708_DEL GTTTTCTGCGCCTTTTG G 0.3927 75 116 0.8241 7.4401539769845393E-01
X_4071729_SNP G A 0.3333 65 130 0.6221 5.7828327817024383E-01
X_4071792_SNP T A 0.3384 67 131 0.4886 3.7165215806903862E-01
X_4071818_SNP C A 0.2487 48 145 0.04293 3.8096794836061570E-02
X_4072116_SNP T C 0.4663 90 103 0.7601 9.3533992547372091E-01
X_4072118_SNP T C 0.4667 91 104 0.7551 9.3254228230302361E-01
X_4072167_SNP T A 0.4167 75 105 0.9818 7.7264987012579189E-01
X_4072205_SNP C T 0.4948 95 97 0.7121 8.3351857805971641E-01
X_4072231_SNP T G 0.2764 55 144 0.2818 1.0951415605797965E-01
X_4072234_SNP G C 0.2755 54 142 0.2506 9.2978191513559127E-02
X_4072244_SNP G A 0.2694 52 141 0.2273 8.3507824195750979E-02
X_4072258_SNP A T 0.2769 54 141 0.3536 1.4758993110095164E-01
X_4072285_SNP G T 0.2778 55 143 0.3322 2.2747294904970761E-01
X_4072301_SNP T A 0.2718 53 142 0.3086 1.2931824045878360E-01
X_4072351_INS TTT T 0.1657 28 141 0.273 1.6170834312851645E-01
X_4072481_SNP T C 0.1231 24 171 0.9461 7.1991321202343039E-01
X_4072526_SNP A T 0.4868 92 97 0.998 7.3625409595380442E-01
X_4072533_SNP C T 0.4526 86 104 0.7205 9.1006789694036683E-01
X_4072546_SNP A C 0.427 79 106 0.5056 4.5944144556687083E-01
X_4072678_DEL A AAAA 0.1414 27 164 0.8368 9.4362506519453238E-01
X_4072688_DEL G GG 0.1209 22 160 0.5734 2.8996737544674933E-01
X_4072722_SNP G A 0.1726 34 163 0.5238 4.4902886213560300E-01
X_4072918_SNP C T 0.398 78 118 0.5407 2.9749578786874142E-01
X_4072934_SNP C G 0.3897 76 119 0.4182 2.0221701809722192E-01
X_4072992_SNP T G 0.401 77 115 0.864 7.8074551082801658E-01
X_4073160_SNP T A 0.1206 24 175 0.4819 3.1276560150078303E-01
X_4073205_SNP T A 0.1071 21 175 0.9246 6.6141395227359623E-01
X_4073210_INS AA A 0.09794 19 175 0.9245 6.8191519756363150E-01
X_4073213_SNP G T 0.1633 32 164 0.1968 1.3979181706930932E-01
X_4073625_DEL A AA 0.2069 36 138 0.6628 9.2465316545759102E-01
X_4073750_SNP C T 0.2 39 156 0.3206 6.0875329679836887E-01
X_4073773_INS AGTTCTTGAACAAA A 0.2092 41 155 0.2868 4.9172307228325796E-01
X_4073789_SNP A G 0.203 40 157 0.3556 5.7913647769955534E-01
X_4073797_SNP G A 0.2111 42 157 0.274 4.7614943982949820E-01
X_4073826_SNP A C 0.1959 38 156 0.2773 4.4940574445754300E-01
X_4073837_INS ACAATA A 0.1684 32 158 0.3203 5.6763090075826117E-01
X_4073856_SNP T C 0.215 43 157 0.2559 4.6421462819129500E-01
X_4073866_SNP T A 0.2245 44 152 0.2379 4.4020664687783062E-01
X_4073868_SNP G A 0.2308 45 150 0.245 4.5033466474411632E-01
X_4073877_SNP T A 0.2284 45 152 0.2031 3.6246183483677030E-01
X_4073878_SNP T A 0.2041 40 156 0.3061 5.6848896067569055E-01
X_4073880_SNP C T 0.2081 41 156 0.2882 5.0864691304128962E-01
X_4073935_SNP C T 0.05528 11 188 0.2431 1.6239945999307015E-01
X_4074177_SNP C A 0.2292 44 148 0.771 5.0608879027760301E-01
X_4074186_SNP C G 0.2359 46 149 0.983 6.9502861643617719E-01
X_4074239_SNP C T 0.4136 79 112 0.7605 7.9116762430084941E-01
X_4074434_SNP A T 0.2784 54 140 0.1952 3.8132736905529341E-01
X_4074443_INS TT T 0.3005 58 135 0.432 6.2057418243427365E-01
X_4074469_SNP A C 0.3608 70 124 0.3646 5.5470853616176719E-01
X_4074498_SNP A T 0.3641 71 124 0.9073 9.2359110851862625E-01
X_4074929_SNP G A 0.4663 90 103 0.6366 8.6231424775965815E-01
X_4075046_SNP A G 0.3927 75 116 0.07489 1.1229411649888121E-01
X_4075128_DEL C CTTTATGCC 0.102 20 176 0.2223 1.8266782673226445E-01
X_4075228_SNP A C 0.1399 27 166 0.2475 1.9036381471297770E-01
X_4075516_SNP T C 0.4427 85 107 0.3195 4.5773761966046811E-01
X_4075555_SNP A G 0.449 88 108 0.2461 4.5732572157184637E-01
X_4075926_SNP C A 0.4021 78 116 0.3904 5.1923629662857240E-01
X_4075985_SNP A G 0.3594 69 123 0.3543 4.6847483770874365E-01
X_4076072_SNP T C 0.06091 12 185 0.5189 6.7855159727938119E-01
X_4076183_SNP A T 0.148 29 167 0.5209 7.4735498672836465E-01
X_4076189_DEL C CC 0.1027 19 166 0.08962 1.7241100600189208E-01
X_4076246_SNP A C 0.1658 32 161 0.4646 7.8443675554211634E-01
X_4076420_SNP C T 0.1837 36 160 0.599 8.9840386999898780E-01
X_4076473_SNP A C 0.1897 37 158 0.6392 9.0934156846282899E-01
X_4076672_SNP T A 0.05076 10 187 0.9674 5.5288541442783345E-01
X_4076683_SNP G T 0.09694 19 177 0.8995 9.2362630778535826E-01
X_4076707_SNP A C 0.2062 40 154 0.1754 2.6853127993775139E-01
X_4076891_SNP A G 0.3105 59 131 0.1995 3.7016896047858294E-01
X_4076907_SNP C T 0.2963 56 133 0.2162 4.3971509011671484E-01
X_4076916_SNP T G 0.3016 57 132 0.1705 3.9741415582252482E-01
X_4077036_SNP A G 0.466 89 102 0.8504 8.8255823248228971E-01
X_4077055_SNP C A 0.1503 29 164 0.3773 4.5217229343638521E-01
X_4077140_SNP A G 0.07653 15 181 0.9025 9.1895647957208737E-01
X_4077765_SNP T C 0.3368 65 128 0.9273 7.1595807849193061E-01
X_4077773_SNP C G 0.3455 66 125 0.9476 7.3350363457911538E-01
X_4077775_SNP C T 0.342 66 127 0.9759 8.2870297369962465E-01
X_4077880_SNP G C 0.2448 47 145 0.6734 8.5881855471530222E-01
X_4077981_SNP C A 0.05528 11 188 0.3658 3.7472724461658269E-01
X_4078063_SNP C A 0.1852 35 154 0.4274 8.2476547110451603E-01
X_4078349_SNP G A 0.1684 33 163 0.5358 6.5777393405687534E-01
X_4078402_SNP A C 0.1168 23 174 0.4403 7.0853175390046497E-01
X_4078567_SNP A G 0.3299 65 132 0.7053 4.2052467587771070E-01
X_4078925_SNP A G 0.1146 22 170 0.6845 7.8219101362357213E-01
X_4078955_DEL TT T 0.1196 22 162 0.8321 5.3189389689673772E-01
X_4079086_DEL G GAAG 0.1299 23 154 0.9886 9.5902729599920211E-01
X_4079104_SNP C T 0.1307 26 173 0.6339 7.9376923838561841E-01
X_4079239_SNP A G 0.1244 24 169 0.6419 7.9507315237145426E-01
X_4079277_DEL TTAAAGGCTGAATGCAAATTT T 0.1854 33 145 0.4343 5.6187373947504082E-01
X_4079316_SNP A G 0.2 40 160 0.5828 7.8553314075822978E-01
X_4079398_SNP C G 0.1917 37 156 0.3422 5.1624552626549458E-01
X_4079460_SNP T C 0.1436 28 167 0.8433 9.8058277571391417E-01
X_4079517_SNP A G 0.267 51 140 0.8991 9.9486821011511706E-01
X_4079612_SNP C T 0.2828 56 142 0.7431 8.2498571590684588E-01
X_4079652_SNP A G 0.1979 38 154 0.763 9.9358888488329311E-01
X_4079885_SNP A G 0.05025 10 189 0.2962 3.3585499855321566E-01
X_4079892_SNP C G 0.05051 10 188 0.8441 6.6176927313512102E-01
X_4079896_DEL GGAT G 0.1313 26 172 0.3362 2.9583959544799454E-01
X_4079900_SNP G C 0.05556 11 187 0.7035 5.4953950657823980E-01
X_4079901_SNP A T 0.1313 26 172 0.3362 2.9583959544799454E-01
X_4079904_SNP A G 0.07576 15 183 0.3561 3.9481624067326737E-01
X_4079924_SNP C T 0.07538 15 184 0.3589 4.0106902728023164E-01
X_4080352_SNP A T 0.055 11 189 0.4159 5.4473652024910790E-01
X_4080357_DEL G GG 0.09231 18 177 0.619 7.0394867799274974E-01
X_4080406_DEL TT T 0.4789 91 99 0.8938 9.2219444081042057E-01
X_4080441_SNP T G 0.4427 85 107 0.607 4.8961399979569609E-01
X_4080541_SNP C G 0.1735 34 162 0.5837 7.9664530538848910E-01
X_4080563_SNP T C 0.1348 24 154 0.2453 4.5333689042966052E-01
X_4080567_SNP G A 0.4421 84 106 0.3802 2.3714780534596902E-01
X_4080575_SNP G C 0.4462 87 108 0.5238 4.5645233595240164E-01
X_4081036_SNP A G 0.25 49 147 0.2789 3.6274635130577637E-01
X_4081211_SNP G A 0.4715 91 102 0.4853 5.6741934910444358E-01
X_4081338_SNP G A 0.3673 72 124 0.3423 3.3632594022355378E-01
X_4081339_SNP C T 0.3608 70 124 0.3823 4.5564892849855831E-01
X_4081456_SNP T C 0.2111 42 157 0.708 7.4795501171218315E-01
X_4081550_SNP A T 0.05584 11 186 0.6746 5.2176517730562322E-01
X_4081609_SNP C A 0.09645 19 178 0.8731 7.6003781590851327E-01
X_4081769_SNP A G 0.2513 49 146 0.7468 5.8326535937134016E-01
X_4081856_INS CCATC C 0.2023 35 138 0.7486 6.4496877213657766E-01
X_4081880_INS T TT 0.4688 75 85 0.682 9.9323947214755026E-01
X_4081883_SNP T C 0.08808 17 176 0.7634 7.0892221112039633E-01
X_4082117_SNP T C 0.1186 23 171 0.403 4.7944231518060876E-01
X_4082389_SNP A T 0.09424 18 173 0.2424 2.2145467053876577E-01
X_4082458_SNP A G 0.3487 68 127 0.3869 3.6265878283772257E-01
X_4082490_SNP A C 0.2602 51 145 0.1934 2.0424467582711792E-01
X_4082504_SNP A T 0.2552 49 143 0.2489 2.4646240200883229E-01
X_4082506_INS TCA T 0.2353 44 143 0.1241 1.1546120494502399E-01
X_4082590_SNP A G 0.3854 74 118 0.5609 5.5087432868148822E-01
X_4082670_SNP A G 0.4974 96 97 0.3329 2.1779530807879011E-01
X_4082684_SNP A T 0.2821 55 140 0.1425 1.1885763742346822E-01
X_4082700_SNP T A 0.4948 95 97 0.3564 2.6964595384842549E-01
X_4082707_SNP T A 0.4897 95 99 0.2537 1.9082722935735708E-01
X_4082727_SNP C T 0.1919 38 160 0.1104 7.5851701361884058E-02
X_4082760_SNP T A 0.5 97 97 0.2099 1.6978599679526107E-01
X_4082865_SNP A G 0.1949 38 157 0.6178 5.1575299437043420E-01
X_4082923_DEL T TCT 0.1675 32 159 0.7271 8.1979779796076346E-01
X_4083091_SNP C T 0.2332 45 148 0.3861 5.4639231270029431E-01
X_4083105_DEL G GAG 0.2304 44 147 0.1687 2.4161593144129812E-01
X_4083124_SNP C T 0.2589 51 146 0.3314 4.7873065357286970E-01
X_4083197_SNP C A 0.2746 53 140 0.9786 9.7538226555928031E-01
X_4083263_SNP G C 0.445 85 106 0.4552 3.8519237547503915E-01
X_4083320_SNP T C 0.09694 19 177 0.7404 6.5070116474802542E-01
X_4083386_SNP A G 0.375 60 100 0.601 9.9515604722568840E-01
X_4083403_SNP G C 0.4649 86 99 0.8039 9.7844391345058201E-01
X_4083407_SNP C A 0.4624 86 100 0.8987 8.1625741998379620E-01
X_4083414_SNP G A 0.4734 89 99 0.6684 8.8980385561883513E-01
X_4083428_SNP A C 0.4263 81 109 0.7429 9.6438261972903683E-01
X_4083702_SNP A G 0.1122 22 174 0.01097 4.0704782549811573E-02
X_4083831_SNP A G 0.08854 17 175 0.7912 7.4354289998450040E-01
X_4083839_SNP T C 0.07853 15 176 0.7529 6.6271972776748767E-01
X_4084127_SNP G A 0.3776 74 122 0.4229 5.5335201525581623E-01
X_4084225_SNP A C 0.07653 15 181 0.7111 9.1825282344384429E-01
X_4085077_SNP A G 0.474 91 101 0.5683 5.5633295193707555E-01
X_4085254_SNP A G 0.07653 15 181 0.3343 3.6193896037968765E-01
X_4085326_SNP A T 0.08163 16 180 0.3221 3.8774712699576308E-01
X_4085551_DEL G GATGGGTTT 0.05025 10 189 0.9614 9.2496604351919076E-01
X_4085569_INS AA A 0.2556 46 134 0.2238 2.1123984648015925E-01
X_4085728_SNP T G 0.2222 42 147 0.4559 3.9421747409366537E-01
X_4085775_SNP T C 0.3316 64 129 0.5882 5.0250366406032287E-01
X_4085816_DEL A AG 0.1212 24 174 0.02742 1.2389657126088793E-01
X_4085817_SNP A G 0.08092 14 159 0.6766 8.2055637360796496E-01
X_4085829_SNP A G 0.1269 25 172 0.03573 7.5653217076384532E-02
X_4085836_SNP A G 0.3731 72 121 0.1674 2.1971828683381145E-01
X_4085864_SNP G A 0.3278 59 121 0.5123 6.6127683195392617E-01
X_4085965_SNP T G 0.1726 34 163 0.6581 7.2991818115458607E-01
X_4086104_SNP A G 0.203 40 157 0.3694 5.4760944160948666E-01
X_4086120_SNP T A 0.3249 64 133 0.6954 8.5645889667557107E-01
X_4086184_SNP T A 0.2642 51 142 0.4679 5.5519108336530842E-01
X_4086190_SNP T C 0.2094 40 151 0.7679 9.1125008605547464E-01
X_4086232_SNP T C 0.466 89 102 0.6789 9.9397647194333283E-01
X_4086407_SNP A T 0.4921 93 96 0.484 5.3039631572246149E-01
X_4086411_SNP T C 0.4817 92 99 0.3788 3.6319519821694557E-01
X_4086589_SNP T C 0.2296 45 151 0.5852 9.8672003504254990E-01
X_4086612_INS TGGT T 0.1695 30 147 0.3899 5.9060762955130741E-01
X_4086722_SNP A G 0.1168 23 174 0.2015 2.2764610636566862E-01
X_4086801_SNP A T 0.1598 31 163 0.6529 5.1159395660576479E-01
X_4086823_INS T TAAACGCAAA 0.3989 73 110 0.5134 3.4252246679447085E-01
X_4086900_SNP T C 0.09091 18 180 0.4987 5.7617830135920944E-01
X_4087008_SNP T C 0.2053 39 151 0.3862 5.1446427203735134E-01
X_4087069_SNP C T 0.2124 41 152 0.2285 2.7523262178914409E-01
X_4087075_SNP T C 0.2143 42 154 0.2847 3.3917456764803200E-01
X_4087136_SNP C G 0.3906 75 117 0.4503 3.0139513776661919E-01
X_4087148_DEL A AA 0.3333 59 118 0.9493 7.8846616572945472E-01
X_4087175_SNP A C 0.3788 75 123 0.8864 9.0775612186665300E-01
X_4087176_SNP T C 0.3938 76 117 0.4904 3.2212845688834590E-01
X_4087267_SNP T C 0.4205 82 113 0.9414 9.6707462569174596E-01
X_4087276_SNP C T 0.3367 67 132 0.9956 9.0242916877943746E-01
X_4087464_SNP A G 0.4368 83 107 0.3306 2.3928050081248164E-01
X_4087482_SNP C T 0.1371 27 170 0.5708 4.8338973042167332E-01
X_4087570_SNP A G 0.3265 64 132 0.7224 5.2807111695606002E-01
X_4087652_DEL AA A 0.3424 63 121 0.6086 5.7039542286487288E-01
X_4087699_SNP T A 0.1726 34 163 0.6224 4.9336795058518568E-01
X_4087700_SNP A G 0.171 33 160 0.5868 4.5515905760811970E-01
X_4087844_SNP C G 0.1465 29 169 0.7874 7.6024468713772397E-01
X_4087849_SNP A C 0.1472 29 168 0.7917 8.0451349288830554E-01
X_4088045_SNP T G 0.197 39 159 0.6267 6.5191436590222684E-01
X_4088065_SNP A T 0.1371 27 170 0.5445 5.8091126563064854E-01
X_4088107_SNP A T 0.1929 38 159 0.6258 6.4349949333572065E-01
X_4088213_SNP G C 0.132 26 171 0.7369 7.7142259463025353E-01
X_4088312_SNP A G 0.1371 27 170 0.6803 6.8926995720653184E-01
X_4088525_SNP A G 0.2308 45 150 0.1811 2.7530275264002357E-01
X_4088532_SNP A T 0.2932 56 135 0.8886 8.8508084502004780E-01
X_4088680_SNP A G 0.4794 93 101 0.2114 2.6817051754854115E-01
X_4088805_SNP T A 0.2902 56 137 0.8104 7.2927352977006510E-01
X_4088847_SNP G T 0.4439 87 109 0.4436 5.3185396735414425E-01
X_4088887_INS GCTG G 0.2158 41 149 0.67 7.9166407020370988E-01
X_4088899_SNP G C 0.1523 30 167 0.6588 7.3140470764931997E-01
X_4088910_INS C CC 0.2458 44 135 0.9048 8.5289971292942734E-01
X_4088941_SNP A G 0.05556 11 187 0.9927 9.5255428218861560E-01
X_4089000_INS T TATGTACGTTTGCT 0.3073 55 124 0.1374 2.6035280818892659E-01
X_4089004_SNP C A 0.2268 44 150 0.1868 3.2245598994079139E-01
X_4089009_SNP C A 0.09645 19 178 0.4037 3.4271013840803422E-01
X_4089025_DEL A AGCCGTCAACA 0.2131 39 144 0.222 4.7556978701293828E-01
X_4089143_SNP C T 0.4898 96 100 0.2808 3.1301976613772120E-01
X_4089146_INS A ACTACTACTATGTCTATTTT 0.4811 89 96 0.3108 3.5711739131061804E-01
X_4089190_SNP G A 0.07653 15 181 0.2376 4.8725258674012706E-01
X_4089620_SNP A G 0.05051 10 188 0.4303 9.7903631541061553E-01
X_4089696_SNP C G 0.3487 68 127 0.1375 1.6817664648295128E-01
X_4089746_SNP T C 0.1206 24 175 0.7029 5.4830678500425334E-01
X_4089761_SNP A G 0.4133 81 115 0.5623 6.8729143636135559E-01
X_4089787_SNP A G 0.3711 72 122 0.3238 5.7656644907226329E-01
X_4089795_SNP C A 0.3776 74 122 0.2984 5.4442644661316519E-01
X_4089846_SNP G A 0.2727 54 144 0.213 2.1153571919325720E-01
X_4089888_SNP C T 0.2677 53 145 0.2229 2.2556329454560853E-01
X_4090040_SNP A G 0.3073 59 133 0.816 8.6106532451009965E-01
X_4090072_SNP A C 0.3144 61 133 0.7944 9.5735886839858875E-01
X_4090129_SNP C A 0.3777 71 117 0.9336 9.8491787179886647E-01
X_4090138_SNP A T 0.06061 12 186 0.6674 5.1928025643371034E-01
X_4090156_SNP T A 0.224 43 149 0.4769 3.1917665720569599E-01
X_4090214_SNP T C 0.2183 43 154 0.3915 2.8646399669497180E-01
X_4090262_SNP A G 0.2784 54 140 0.3454 4.7137709441759612E-01
X_4090304_SNP T C 0.2919 54 131 0.9271 8.6307039214378012E-01
X_4090307_DEL CC C 0.2514 45 134 0.6257 8.8313668781402566E-01
X_4090319_SNP G T 0.05102 10 186 0.3134 8.0094038206484619E-01
X_4090338_SNP T G 0.3388 62 121 0.592 5.2149382030833058E-01
X_4090355_SNP G C 0.2474 47 143 0.7276 5.8834285229830507E-01
X_4090385_INS TCGAGACT T 0.342 66 127 0.5465 6.7868572093280888E-01
X_4090388_INS AGACTGGA A 0.2963 56 133 0.2196 3.2814580863436071E-01
X_4090400_SNP A G 0.2435 47 146 0.9291 7.5956666007050255E-01
X_4090416_SNP G A 0.3212 62 131 0.8096 8.7636874937714004E-01
X_4090422_SNP T G 0.3333 63 126 0.1063 2.0412892721123543E-01
X_4090423_SNP T G 0.3282 64 131 0.113 2.3204122019107920E-01
X_4090775_SNP T C 0.2394 45 143 0.8639 9.2155906060984805E-01
X_4091081_DEL TTT T 0.3587 66 118 0.02132 1.8931560976508599E-01
X_4091094_DEL AAA A 0.3487 68 127 0.01952 1.0388931101895871E-01
X_4091100_SNP G C 0.349 67 125 0.02444 1.2707544725630004E-01
X_4091162_DEL TAT T 0.3483 62 116 0.02233 1.9777584094655554E-01
X_4091171_SNP T C 0.3262 61 126 0.01552 1.2739588700265914E-01
X_4091196_SNP C T 0.3179 62 133 0.01925 1.7546210151471409E-01
X_4091198_SNP T G 0.3147 62 135 0.01572 1.4945048128771976E-01
X_4091213_SNP T A 0.09694 19 177 0.5273 7.8844442347320765E-01
X_4091221_SNP C A 0.2172 43 155 0.02303 4.0659628404906403E-02
X_4091246_SNP A G 0.3535 70 128 0.1433 6.4869235384174673E-01
X_4091293_SNP A G 0.3351 64 127 0.00971 9.3498724246429910E-02
X_4091389_SNP T A 0.05 10 190 0.4288 3.0309846650597838E-01
X_4091445_SNP A G 0.1852 35 154 0.003372 8.2313438254782260E-03
X_4091448_SNP G A 0.1915 36 152 0.002136 4.1548562760565380E-03
X_4091625_SNP T G 0.1276 25 171 0.3499 5.4600012835375900E-01
X_4091728_SNP T C 0.1212 24 174 0.9676 7.0368054402652791E-01
X_4091733_SNP T A 0.1179 23 172 0.9807 7.0694588007100845E-01
X_4091752_SNP A T 0.1162 23 175 0.8822 8.3378581622184256E-01
X_4091776_SNP C T 0.1263 25 173 0.9725 7.5182232828544138E-01
X_4091778_SNP G A 0.1276 25 171 0.9875 7.4244079087907822E-01
X_4091904_SNP T G 0.4615 84 98 0.3822 4.0183582874094137E-01
X_4091913_MNP GGG TAT 0.4715 91 102 0.2705 4.3386147911500550E-01
X_4092119_SNP A G 0.09596 19 179 0.3722 4.7174817973772087E-01
X_4092133_SNP C G 0.07107 14 183 0.4824 4.5902493455244908E-01
X_4092276_SNP G A 0.08081 16 182 0.5616 8.4383480396136756E-01
X_4092310_SNP G T 0.1719 33 159 0.07552 1.7088873273832883E-01
X_4092312_INS AG A 0.1534 29 160 0.04508 6.5678245699864204E-02
X_4092315_SNP A G 0.1907 37 157 0.0617 1.7017793781453516E-01
X_4092584_SNP A G 0.07071 14 184 0.1032 1.5094898032019544E-01
X_4092600_SNP G A 0.07071 14 184 0.08694 1.2663489102428926E-01
X_4092838_SNP A G 0.07576 15 183 0.43 5.1517140223321811E-01
X_4093270_SNP C T 0.06061 12 186 0.2777 3.2276331843670258E-01
X_4093817_SNP A G 0.06122 12 184 0.5147 6.1221460930133209E-01
X_4093849_DEL C CT 0.1878 37 160 0.699 8.2302396123910326E-01
X_4093852_SNP C T 0.1907 37 157 0.5304 6.1219512430975698E-01
X_4093854_SNP C T 0.1846 36 159 0.6108 6.8213934618781824E-01
X_4093930_SNP C T 0.1989 37 149 0.9202 9.5695937178060719E-01
X_4093939_SNP A C 0.3568 66 119 0.6421 9.7966075674444908E-01
X_4093952_SNP T A 0.2073 40 153 0.8296 8.3231601634672892E-01
X_4093981_DEL A AC 0.2989 55 129 0.4855 8.5329629152262965E-01
X_4094020_SNP C T 0.2051 40 155 0.5606 6.1588282246552994E-01
X_4094154_SNP C T 0.4124 80 114 0.3382 5.0754987647939864E-01
X_4094245_SNP G A 0.3179 62 133 0.6535 8.9155438417841826E-01
X_4094376_SNP G A 0.301 59 137 0.8305 8.9013461593671850E-01
X_4094383_SNP T C 0.3454 67 127 0.09832 1.3818432913408996E-01
X_4094790_SNP C T 0.3622 71 125 0.4261 3.4605048268277272E-01
X_4094856_SNP C A 0.339 60 117 0.06714 1.9015690510253539E-02
X_4094884_SNP T G 0.3874 74 117 0.06991 4.1423289004129268E-02
X_4095183_SNP G A 0.269 53 144 0.1296 1.5682763260686261E-01
X_4095215_SNP A C 0.2944 58 139 0.1043 1.4801984931041956E-01
X_4095222_SNP T A 0.055 11 189 0.9416 9.0699557059399516E-01
X_4095251_SNP A C 0.303 60 138 0.1065 1.5861540398705776E-01
X_4095262_SNP C T 0.303 60 138 0.1416 2.0824740126560748E-01
X_4095348_SNP C G 0.08247 16 178 0.5828 7.4209282588873671E-01
X_4095356_SNP T C 0.3166 63 136 0.1242 1.1191941877690248E-01
X_4095367_SNP T C 0.3814 74 120 0.06278 7.7474467523565432E-02
X_4095513_DEL G GG 0.05612 11 185 0.9399 9.7153798924855317E-01
X_4095521_SNP A T 0.06599 13 184 0.773 9.5170499192088687E-01
X_4095564_SNP T C 0.06091 12 185 0.08516 1.1397178573912670E-01
X_4095577_SNP T A 0.09596 19 179 0.1962 2.2024196355930958E-01
X_4095754_SNP T A 0.2021 39 154 0.7427 6.7553851052731406E-01
X_4095789_SNP T C 0.101 20 178 0.07591 6.8513139804722456E-02
X_4096280_SNP A C 0.2513 49 146 0.4313 4.4780821689060435E-01
X_4096370_SNP A T 0.05051 10 188 0.8661 8.7331416781299431E-01
X_4096373_SNP C T 0.2513 48 143 0.5517 5.1937515647802734E-01
X_4096412_SNP T A 0.2396 46 146 0.5112 5.3371155442751006E-01
X_4096422_SNP C A 0.2462 48 147 0.5871 6.1285991166980258E-01
X_4096429_SNP A G 0.1327 26 170 0.5687 5.8489635702827592E-01
X_4096440_SNP A T 0.2323 46 152 0.4932 4.8017532152754505E-01
X_4096773_INS GTG G 0.1774 33 153 0.1577 2.5703060634716002E-01
X_4096864_SNP A T 0.3131 62 136 0.1992 2.9290847179423163E-01
X_4096871_SNP A T 0.07071 14 184 0.9287 8.5943096463120106E-01
X_4096877_SNP G A 0.4184 82 114 0.167 2.1065146104099419E-01
X_4096886_SNP T C 0.2273 45 153 0.1934 2.9880567927277457E-01
X_4096915_SNP G A 0.1347 26 167 0.77 9.0821047505269425E-01
X_4096944_SNP T A 0.1364 27 171 0.8019 9.3167097423587120E-01
X_4097032_INS ACTATCTAACTAATC A 0.1508 30 169 0.6013 6.0818807924117624E-01
X_4097033_DEL T TGTGACA 0.1302 25 167 0.6939 9.0913668277706583E-01
X_4097196_SNP C T 0.4923 96 99 0.419 3.2448614106339058E-01
X_4097419_SNP A G 0.1558 31 168 0.4471 6.5558777123669287E-01
X_4097485_SNP T G 0.1596 30 158 0.1743 2.5577534673261171E-01
X_4097571_SNP G T 0.4433 86 108 0.3024 2.4990371502023145E-01
X_4097584_SNP T G 0.1354 26 166 0.3214 4.2822664737521876E-01
X_4097601_DEL A AATTCATGGTAACTGGCTTTTGTGGTTA 0.1204 23 168 0.5648 6.6307790503656205E-01
X_4097714_SNP A T 0.08543 17 182 0.354 2.6459509854086105E-01
X_4097724_SNP A G 0.3299 64 130 0.1153 1.1735575648989660E-01
X_4097822_SNP A G 0.1117 22 175 0.8626 7.0418588428825091E-01
X_4097838_INS AA A 0.1429 24 144 0.7719 6.9224631756343491E-01
X_4097918_SNP G A 0.4564 89 106 0.9685 8.0448547312667462E-01
X_4097923_SNP T G 0.1263 25 173 0.4247 3.9572146334725100E-01
X_4097962_SNP A G 0.1117 22 175 0.718 4.5283702626862132E-01
X_4097967_SNP G A 0.4583 88 104 0.8109 9.8586065033360559E-01
X_4097975_SNP C A 0.1667 32 160 0.1657 1.9932822977679576E-01
X_4097987_SNP G T 0.1602 29 152 0.3569 4.5402165562188856E-01
X_4098003_DEL G GG 0.1311 24 159 0.2529 3.2809433621846285E-01
X_4098008_SNP A T 0.2887 56 138 0.8939 7.6573633005000674E-01
X_4098183_SNP C T 0.2615 51 144 0.3529 5.3105929450375533E-01
X_4098190_SNP A T 0.3627 70 123 0.334 4.1076713201177173E-01
X_4098281_SNP C T 0.06633 13 183 0.9634 9.4799645324772164E-01
X_4098284_SNP C T 0.1534 27 149 0.2997 3.9262550520492001E-01
X_4098405_SNP A G 0.07692 15 180 0.9549 9.3712815380533210E-01
X_4098472_SNP T A 0.1451 28 165 0.5356 8.6152028870851882E-01
X_4098687_SNP C T 0.4712 90 101 0.3223 4.3345722433939071E-01
X_4098821_SNP T C 0.2895 55 135 0.4198 4.9757761650800170E-01
X_4098959_SNP T C 0.4974 96 97 0.3004 4.4458190295747235E-01
X_4098987_SNP C G 0.4869 93 98 0.2744 4.1533974769673265E-01
X_4098997_SNP A G 0.159 31 164 0.78 9.1983552385433698E-01
X_4099086_SNP T C 0.228 44 149 0.5443 6.1528816755778415E-01
X_4099096_SNP A C 0.2447 46 142 0.2931 3.5389129380613871E-01
X_4099113_DEL A AAA 0.1376 26 163 0.9146 8.8820944436973615E-01
X_4099132_SNP G T 0.4948 96 98 0.4567 4.3518366886865079E-01
X_4099211_SNP G A 0.2353 44 143 0.9069 7.6074274922779639E-01
X_4099232_SNP A G 0.2086 39 148 0.6812 6.3340055502465209E-01
X_4099366_SNP T C 0.431 75 99 0.2083 1.1314568523621926E-01
X_4099415_SNP T C 0.2216 43 151 0.5333 4.5708805607804803E-01
X_4099433_SNP C T 0.1606 31 162 0.6133 7.2687070039535984E-01
X_4099453_INS TCTCCTATTTCATAT T 0.07303 13 165 0.523 4.7247662257953549E-01
X_4099620_SNP C T 0.232 45 149 0.9803 7.2245555750847901E-01
X_4099787_DEL A AA 0.1287 22 149 0.597 3.4587231968813914E-01
X_4099878_SNP C A 0.2551 50 146 0.5595 3.4802576205614599E-01
X_4099880_SNP C G 0.2359 46 149 0.6561 3.2448089219060938E-01
X_4100144_SNP C G 0.4508 87 106 0.4941 1.5612508215986298E-01
X_4100232_SNP G A 0.4053 77 113 0.1413 8.2911516355543072E-02
X_4100240_SNP T G 0.4 76 114 0.1156 6.4271250669034108E-02
X_4100242_SNP A G 0.3968 75 114 0.142 7.9388658892552200E-02
X_4100286_SNP A T 0.4103 80 115 0.09781 4.9382680901291581E-02
X_4100298_SNP T C 0.4167 80 112 0.1246 4.8143651002672851E-02
X_4100305_SNP G A 0.4765 81 89 0.1287 5.0708663018483070E-02
X_4100315_SNP T G 0.4815 78 84 0.2475 9.1956653056520343E-02
X_4100328_SNP A G 0.3099 53 118 0.3393 1.6713327822101620E-01
X_4100335_SNP G A 0.3059 52 118 0.3018 1.5686626708597839E-01
X_4100345_SNP C A 0.186 32 140 0.7248 9.1813565519885521E-01
X_4100346_SNP C T 0.3216 55 116 0.2552 1.1267468223497246E-01
X_4100350_SNP T G 0.1824 31 139 0.7515 9.7504821334283664E-01
X_4100352_SNP T A 0.314 54 118 0.2215 9.8833078018304210E-02
X_4100362_SNP T C 0.3216 55 116 0.2686 1.2049808241407012E-01
X_4100363_SNP G A 0.1813 31 140 0.874 9.2372372192458463E-01
X_4100373_SNP C A 0.3099 53 118 0.2662 1.0857899823521477E-01
X_4100595_SNP A G 0.09694 19 177 0.6689 6.6263408903275856E-01
X_4100700_SNP A T 0.4112 81 116 0.2485 1.8498190698294903E-01
X_4100718_SNP A G 0.3929 77 119 0.08723 8.0401897624877219E-02
X_4100743_SNP C G 0.1641 32 163 0.545 7.7529309163877413E-01
X_4100795_SNP A G 0.4485 87 107 0.7835 6.0080885386972838E-01
X_4100933_SNP A G 0.1378 27 169 0.413 4.1176607641759255E-01
X_4100943_SNP G T 0.3704 60 102 0.6008 4.1153448348998134E-01
X_4100959_SNP T A 0.3096 61 136 0.4464 3.2747702810092572E-01
X_4100968_SNP C T 0.4421 84 106 0.9955 7.1695234994473855E-01
X_4100996_SNP T G 0.4526 86 104 0.9549 6.8456029983355826E-01
X_4101033_SNP C G 0.1302 25 167 0.6274 9.0430679276867820E-01
X_4101045_SNP C G 0.4224 68 93 0.8235 7.0521448178447754E-01
X_4101267_SNP T G 0.3698 71 121 0.5846 5.5632619145850959E-01
X_4101402_SNP T C 0.1414 28 170 0.7041 7.1090262867189757E-01
X_4101432_SNP G A 0.2887 56 138 0.7468 8.9671261534002400E-01
X_4101523_SNP T C 0.2646 50 139 0.3894 4.7689850856070504E-01
X_4101619_SNP T C 0.4202 79 109 0.8058 6.9236460610011252E-01
X_4101673_SNP A G 0.3508 67 124 0.7331 4.5077080147244319E-01
X_4101681_SNP T G 0.3508 67 124 0.7536 4.6602304946240636E-01
X_4101682_SNP T C 0.3579 68 122 0.8114 4.5111382764469710E-01
X_4101718_SNP A T 0.3523 68 125 0.8595 5.7118839239731778E-01
X_4101739_SNP A G 0.3743 70 117 0.6129 2.5333778152921194E-01
X_4102018_SNP A G 0.3692 72 123 0.5756 2.5228501137432213E-01
X_4102084_SNP C T 0.4149 78 110 0.9871 5.0984772144741397E-01
X_4102134_DEL T TT 0.2228 43 150 0.9263 4.6179040340592847E-01
X_4102154_SNP T G 0.2917 56 136 0.7019 8.6069621311784228E-01
X_4102180_SNP T C 0.2398 47 149 0.9038 6.3437022006812938E-01
X_4102268_INS TT T 0.1006 18 161 0.7644 5.3554239185152963E-01
X_4102454_SNP T C 0.456 88 105 0.8848 8.1729180006628033E-01
X_4102635_SNP T G 0.185 37 163 0.568 7.9195782595018305E-01
X_4102659_SNP T G 0.3711 72 122 0.6605 3.2926641964658865E-01
X_4102701_SNP G A 0.07653 15 181 0.991 7.8703412396765460E-01
X_4102730_SNP G A 0.2273 45 153 0.8971 7.7322768815915155E-01
X_4102943_SNP A T 0.2932 56 135 0.704 9.9767889763614215E-01
X_4102949_SNP T C 0.2287 43 145 0.07779 4.0097054973506858E-02
X_4103094_SNP C T 0.1503 29 164 0.8471 7.4333715452046900E-01
X_4103124_SNP C T 0.3158 60 130 0.1455 5.5799144057511761E-02
X_4103137_SNP T C 0.1458 28 164 0.04218 1.0207863377503283E-02
X_4103157_SNP T C 0.1376 26 163 0.8143 9.7575307490155105E-01
X_4103179_SNP G C 0.1451 28 165 0.7293 5.2068063743825632E-01
X_4103255_SNP T C 0.1753 34 160 0.6393 7.0232244311531833E-01
X_4103399_SNP T C 0.06 12 188 0.1616 2.4963274234849286E-01
X_4103412_SNP G A 0.3316 62 125 0.07927 5.8420941171551492E-02
X_4103422_SNP C A 0.349 67 125 0.02976 1.1385108171660564E-02
X_4103549_SNP G A 0.1451 28 165 0.8905 8.8936542553446796E-01
X_4103571_SNP G A 0.3731 72 121 0.3153 2.4352545379819468E-01
X_4103583_SNP T G 0.1684 33 163 0.2237 8.9671310975564023E-02
X_4103587_SNP C T 0.2041 40 156 0.3131 1.5030289278103171E-01
X_4103591_SNP T A 0.2154 42 153 0.1242 5.4417549305711868E-02
X_4103595_SNP A C 0.2332 45 148 0.1418 9.9243177895118606E-02
X_4103596_SNP T G 0.2296 45 151 0.2347 1.6403638604499926E-01
X_4103712_SNP A G 0.3557 69 125 0.08763 4.0833893133191350E-02
X_4103732_DEL A ATTTGAGCGGTGGTCAGCA 0.3478 64 120 0.07892 3.8316237447906368E-02
X_4103814_SNP G T 0.4388 86 110 0.01899 6.5305369514585205E-03
X_4103869_DEL TTCGAAGTTT T 0.4359 85 110 0.02953 1.0900102996214689E-02
X_4103905_SNP A T 0.3472 67 126 0.1591 6.0432246469185540E-02
X_4103914_SNP T C 0.3454 67 127 0.1695 7.5934975575261368E-02
X_4103929_SNP C A 0.1624 32 165 0.6068 7.9297670188110170E-01
X_4103935_SNP A C 0.3538 69 126 0.1712 5.7411030700996665E-02
X_4103961_SNP T C 0.4197 81 112 0.0225 6.2387632677435257E-03
X_4103963_SNP C T 0.1795 35 160 0.5101 7.0160542057212349E-01
X_4103974_SNP G A 0.4197 81 112 0.04371 1.9369026580027943E-02
X_4103984_SNP G T 0.4233 80 109 0.01419 4.0857432664982681E-03
X_4103990_SNP T C 0.4136 79 112 0.01318 3.3851423782157537E-03
X_4104011_DEL TTGACAGTTTTTTGCGTAAATTTTATGTTAATAAATGA T 0.4481 82 101 0.01777 5.4204271851242729E-03
X_4104065_SNP C T 0.4278 83 111 0.02589 9.7962196412125536E-03
X_4104096_SNP C A 0.1823 35 157 0.3046 4.4851861486257827E-01
X_4104331_SNP G C 0.05528 11 188 0.005353 8.3977387998369346E-03
X_4104382_SNP T C 0.2205 43 152 0.258 3.8835671102701452E-01
X_4104410_INS CCGGAGTC C 0.4908 80 83 0.208 5.0861369445539109E-02
X_4104614_SNP T G 0.2819 53 135 0.9003 8.3747293083564089E-01
X_4104637_SNP T C 0.2902 56 137 0.5445 6.3645883648088697E-01
X_4104678_SNP G A 0.2211 42 148 0.2782 1.6888820184783071E-01
X_4104684_SNP T C 0.1487 29 166 0.4917 5.7028951055375754E-01
X_4104788_SNP C T 0.4433 86 108 0.4104 3.8506053316828703E-01
X_4104798_SNP C T 0.2487 48 145 0.09952 1.5247618170983346E-01
X_4104923_SNP G A 0.4278 83 111 0.1029 1.2735531096491137E-01
X_4104939_SNP C T 0.4611 89 104 0.3886 4.5304803961963469E-01
X_4104942_SNP A T 0.456 88 105 0.5117 5.9247929504748897E-01
X_4104944_INS T TGTTTTGGATATGGCCTC 0.4889 88 92 0.4534 4.9642954181336751E-01
X_4104950_SNP G C 0.4656 88 101 0.4742 5.3571118317097444E-01
X_4104952_SNP A T 0.288 55 136 0.7904 8.9570553952354859E-01
X_4104964_SNP C T 0.456 88 105 0.4116 4.9741737206614367E-01
X_4104978_SNP T G 0.474 91 101 0.4338 5.2966438465411236E-01
X_4105009_SNP G A 0.4667 91 104 0.5415 5.9897489608677723E-01
X_4105014_SNP G T 0.4718 92 103 0.7531 7.4287035811400703E-01
X_4105064_SNP G A 0.3724 73 123 0.6511 7.7635220115777481E-01
X_4105097_SNP T G 0.1523 30 167 0.59 7.9327878599969348E-01
X_4105102_SNP A G 0.1392 27 167 0.4358 4.8901094059073957E-01
X_4105215_SNP G A 0.3333 65 130 0.6212 5.0444256184768888E-01
X_4105254_SNP A G 0.4767 92 101 0.6967 9.1787772890149644E-01
X_4105300_SNP C T 0.3283 65 133 0.5418 3.9328096085075304E-01
X_4105307_SNP G A 0.4742 92 102 0.7755 5.8019333150470964E-01
X_4105357_INS AGTA A 0.2337 43 141 0.2233 1.0576751979203691E-01
X_4105557_SNP T C 0.1675 33 164 0.6786 6.7302804625535351E-01
X_4105626_SNP A T 0.05584 11 186 0.9518 9.0273383219687664E-01
X_4105641_INS AGCA A 0.1515 30 168 0.5252 6.0934719787382341E-01
X_4105675_INS TTCATCGAAAAATTAATTTGAATTTCCTCTCAATGTCACACCATCGAGCAC T 0.3163 62 134 0.8409 8.5460342382718402E-01
X_4105988_SNP A T 0.07692 15 180 0.1684 1.8461454433780244E-01
X_4105992_SNP T A 0.08629 17 180 0.4847 5.7289684111893335E-01
X_4106013_MNP ATA GAT 0.06701 13 181 0.2844 3.1094684573356657E-01
X_4106022_SNP T C 0.08629 17 180 0.3577 4.3173184442701251E-01
X_4106070_INS TGCTTTAGCG T 0.1064 20 168 0.7711 8.1743024097901040E-01
X_4106072_INS TAGCGTT T 0.06186 12 182 0.1868 2.3796521612912258E-01
X_4106074_SNP T C 0.07143 14 182 0.2964 3.8459082354952678E-01
X_4106134_SNP T A 0.2798 54 139 0.591 5.1906201423534748E-01
X_4106140_SNP T A 0.1465 29 169 0.9589 7.4042961416063735E-01
X_4106174_SNP C T 0.1421 28 169 0.5972 5.0087711237638399E-01
X_4106187_SNP A G 0.1531 30 166 0.9029 9.1735920284348005E-01
X_4106253_SNP T A 0.1508 30 169 0.9392 8.7840919479218571E-01
X_4106276_SNP T C 0.06566 13 185 0.5867 7.0974339348137461E-01
X_4106348_SNP T C 0.1282 25 170 0.9271 8.1259541483597120E-01
X_4106606_SNP T C 0.08205 16 179 0.3404 2.9775517823084396E-01
X_4106629_SNP T C 0.1263 24 166 0.8296 7.7026514486870123E-01
X_4106661_SNP T C 0.148 29 167 0.6281 5.5764694522244329E-01
X_4106811_SNP C T 0.1959 38 156 0.7924 8.5673762775154705E-01
X_4106820_DEL G GAATCAG 0.05085 9 168 0.5428 6.0192379996981593E-01
X_4106855_SNP A G 0.25 49 147 0.9821 9.5166121788515412E-01
X_4106899_SNP C A 0.2792 55 142 0.8802 9.2733158545350647E-01
X_4106912_SNP A T 0.4949 97 99 0.2953 3.0928281892999121E-01
X_4106999_DEL T TGTTAGGT 0.2128 40 148 0.9971 8.4597005248663859E-01
X_4107032_SNP A G 0.2434 46 143 0.3427 4.5092527367091595E-01
X_4107044_SNP T A 0.2368 45 145 0.3561 4.9863187424473698E-01
X_4107048_SNP C T 0.2328 44 145 0.3717 4.7555676003818825E-01
X_4107062_SNP T C 0.232 45 149 0.326 5.3787921543095596E-01
X_4107115_SNP A T 0.5 96 96 0.3118 3.9232918338282818E-01
X_4107140_SNP A C 0.4974 95 96 0.3179 4.6098031670550499E-01
X_4107147_SNP T C 0.4974 97 98 0.3088 3.6510206163099668E-01
X_4107223_SNP C T 0.4772 94 103 0.2733 3.6855906856871246E-01
X_4107273_SNP T A 0.1487 29 166 0.7801 8.3567553251073723E-01
X_4107313_SNP A C 0.4256 83 112 0.4597 5.2349531890933276E-01
X_4107338_SNP T A 0.3673 72 124 0.06491 7.5281810823743717E-02
X_4107425_DEL T TCAAT 0.0914 17 169 0.7334 6.5768783315993717E-01
X_4107622_SNP G A 0.1327 26 170 0.6676 5.6436278875158796E-01
X_4107686_SNP T G 0.2923 57 138 0.5934 6.2694689196062847E-01
X_4107765_SNP A T 0.1538 30 165 0.8162 7.5714634045030449E-01
X_4107776_SNP T G 0.1726 34 163 0.08725 1.1720772751623243E-01
X_4107813_SNP A G 0.1005 20 179 0.02673 2.8438442995011325E-02
X_4107842_SNP T A 0.3807 75 122 0.7188 5.7129316899521276E-01
X_4107848_SNP G T 0.1897 37 158 0.3339 2.5006061762315834E-01
X_4107865_SNP C T 0.4474 85 105 0.8991 5.8815445067811778E-01
X_4107875_SNP C T 0.4564 89 106 0.9419 6.0133791318843866E-01
X_4107891_SNP C T 0.3281 63 129 0.5627 2.2324692741234808E-01
X_4107904_SNP T A 0.1327 26 170 0.2436 2.1655596122727339E-01
X_4107915_SNP T C 0.4742 92 102 0.7492 5.1733900987328063E-01
X_4107919_SNP C A 0.1728 33 158 0.432 3.7076399724241726E-01
X_4107927_SNP G T 0.4787 90 98 0.5041 2.8699613567914006E-01
X_4107931_SNP A G 0.4839 90 96 0.5863 4.0732827557583895E-01
X_4107936_SNP T G 0.1907 37 157 0.3914 3.3704682777044093E-01
X_4107941_SNP T C 0.1897 37 158 0.4118 3.3720986054959023E-01
X_4107943_SNP A T 0.4694 92 104 0.7736 5.5616330012315063E-01
X_4107981_SNP T A 0.2707 49 132 0.3629 1.4609705207731172E-01
X_4107991_SNP G T 0.1546 30 164 0.03598 2.5442410906812010E-02
X_4107993_SNP G A 0.4764 91 100 0.7457 4.4746242357129395E-01
X_4108065_SNP T C 0.1538 30 165 0.6574 6.6925494871840141E-01
X_4108164_SNP T C 0.4844 93 99 0.5637 9.1006137565128065E-01
X_4108220_SNP T C 0.4649 86 99 0.839 8.0572830864683498E-01
X_4108401_SNP G T 0.4457 82 102 0.8359 5.9705760227321381E-01
X_4108437_SNP A G 0.4339 82 107 0.7783 5.6267023763260060E-01
X_4108468_SNP T G 0.4456 86 107 0.9604 6.8794543375427675E-01
X_4108478_SNP A G 0.4495 89 109 0.8547 5.5169968934314628E-01
X_4108632_DEL C CT 0.1277 24 164 0.7863 7.1588085882292130E-01
X_4108698_SNP T C 0.055 11 189 0.8474 5.3785078639202277E-01
X_4108734_SNP G C 0.2778 55 143 0.4412 4.4084608527673663E-01
X_4108893_SNP A C 0.3333 65 130 0.3008 2.5259946941607681E-01
X_4108894_SNP A T 0.3265 64 132 0.2907 2.0818207551904511E-01
X_4108905_DEL G GAATAGTG 0.0565 10 167 0.4559 4.2524156979729311E-01
X_4108956_SNP C T 0.4632 88 102 0.2842 1.3064910815734254E-01
X_4109007_SNP C T 0.4974 97 98 0.243 7.7549508639660106E-02
X_4109010_SNP C T 0.1606 31 162 0.7712 7.7425776894184950E-01
X_4109079_SNP A C 0.08205 16 179 0.6773 3.9759165887060055E-01
X_4109120_SNP G A 0.3282 64 131 0.2853 9.3527164210810310E-02
X_4109158_SNP A T 0.203 40 157 0.7607 9.7406618313432880E-01
X_4109235_SNP A G 0.4061 80 117 0.8857 5.6588083936257683E-01
X_4109242_SNP T C 0.4873 96 101 0.3489 1.0495107769541756E-01
X_4109253_SNP G A 0.4619 91 106 0.4487 1.9783699911510388E-01
X_4109259_DEL T TCGAATGTAGAGTTAAT 0.07576 15 183 0.5305 5.1921780396585338E-01
X_4109261_SNP G C 0.4056 73 107 0.324 1.1497567932552299E-01
X_4109269_SNP T A 0.4778 86 94 0.8025 5.7978189099902777E-01
X_4109274_SNP A G 0.4101 73 105 0.3309 1.3419758736595466E-01
X_4109313_SNP A T 0.1786 35 161 0.8364 8.8959044321969971E-01
X_4109340_SNP C G 0.3452 68 129 0.7309 7.8181018659670021E-01
X_4109357_SNP G C 0.1692 33 162 0.9588 6.6514112164701111E-01
X_4109484_SNP C T 0.2784 54 140 0.5619 5.4508767884602061E-01
X_4109551_SNP A G 0.2591 50 143 0.6296 5.7087894370042758E-01
X_4109696_SNP C A 0.254 48 141 0.656 8.3435882232016678E-01
X_4109702_DEL A ACCCGCACA 0.1979 37 150 0.8945 9.7750288775912897E-01
X_4109735_SNP T C 0.05076 10 187 0.2462 1.4475719865125369E-01
X_4109737_SNP G A 0.2359 46 149 0.5692 3.4999898585712830E-01
X_4109749_SNP T A 0.1809 36 163 0.8889 9.6852319410370868E-01
X_4109755_DEL T TC 0.1859 37 162 0.9771 8.5445630263194294E-01
X_4109853_SNP A G 0.1827 36 161 0.9438 6.2633780632687652E-01
X_4109950_SNP G A 0.1795 35 160 0.4916 2.4953259372467551E-01
X_4109976_DEL G GTCG 0.05612 11 185 0.5975 7.6521024067936116E-01
X_4109995_SNP C T 0.4041 78 115 0.6278 4.5031929183646069E-01
X_4109996_SNP T C 0.1907 37 157 0.7688 6.5472781567157012E-01
X_4110007_SNP A T 0.1295 25 168 0.06173 3.1644941578684700E-02
X_4110047_SNP G C 0.3163 62 134 0.5068 2.6455272586190781E-01
X_4110049_SNP T G 0.06091 12 185 0.9114 8.3818325155251538E-01
X_4110099_SNP G A 0.2124 41 152 0.5632 7.6199454398669275E-01
X_4110102_SNP T A 0.1846 36 159 0.6477 7.5151477035559289E-01
X_4110399_DEL TGTACATACATATACGCATACAT C 0.2613 52 147 0.002413 7.1954894472514911E-04
X_4110425_SNP T C 0.2538 50 147 0.002385 9.4694363309212918E-04
X_4110431_SNP C T 0.2602 51 145 0.003398 1.0703347695710478E-03
X_4110433_SNP C T 0.2602 51 145 0.003834 1.1212528718180211E-03
X_4110438_DEL GCGTG G 0.2615 51 144 0.002144 5.1012815266973633E-04
X_4110468_SNP T C 0.1162 23 175 0.3745 2.0133532486350147E-01
X_4110596_SNP G C 0.2902 56 137 0.1007 9.0961316346231058E-02
X_4110601_SNP G A 0.1777 35 162 0.0003849 1.8619634737114627E-04
X_4110618_SNP A C 0.2268 44 150 0.8762 7.6875115666661586E-01
X_4110638_SNP T C 0.1117 22 175 0.4472 2.4205787449921112E-01
X_4110872_SNP T G 0.3989 73 110 0.9832 8.5092586358940037E-01
X_4110889_SNP T A 0.3249 64 133 0.02295 2.2603008497160584E-02
X_4110924_SNP C T 0.4433 86 108 0.8648 5.3413966201207930E-01
X_4111108_SNP G A 0.2176 42 151 0.1309 1.7713700556019474E-01
X_4111153_SNP C T 0.1856 36 158 0.7822 9.0732352888442991E-01
X_4111169_SNP C T 0.2103 41 154 0.9818 9.8775921878819073E-01
X_4111228_SNP C T 0.1786 35 161 0.04488 8.6656514981742427E-02
X_4111288_SNP G A 0.4521 85 103 0.1222 1.3303288615190545E-01
X_4111300_SNP A C 0.4235 83 113 0.1322 1.6783419888870232E-01
X_4111312_SNP T C 0.4124 80 114 0.1947 2.6447806677791219E-01
X_4111323_SNP C T 0.2165 42 152 0.8514 9.9672409407519880E-01
X_4111353_SNP A G 0.3316 65 131 0.1745 2.1114600118953730E-01
X_4111512_SNP C A 0.1641 32 163 0.422 2.9879257400322734E-01
X_4111564_SNP A G 0.1809 36 163 0.9094 7.7634718733606911E-01
X_4111589_SNP C T 0.4381 85 109 0.8473 9.8797886478966523E-01
X_4111604_SNP A G 0.1878 37 160 0.9373 7.3582831083193034E-01
X_4111732_SNP C A 0.1939 38 158 0.774 6.5426998083205223E-01
X_4111739_DEL A AAATT 0.08808 17 176 0.8391 7.5755249294541771E-01
X_4111765_SNP T A 0.4579 87 103 0.672 6.4597804954491655E-01
X_4111808_SNP G T 0.4227 82 112 0.5776 5.3254004972325175E-01
X_4111911_SNP G A 0.2051 40 155 0.4251 3.7279565263261205E-01
X_4111936_SNP A C 0.1959 38 156 0.5177 5.1147342439169696E-01
X_4112042_SNP A T 0.2132 42 155 0.7887 9.2705073299362628E-01
X_4112043_SNP T A 0.1495 29 165 0.5295 6.1974576587240460E-01
X_4112161_SNP C G 0.2092 41 155 0.8478 8.6854317135569858E-01
X_4112176_SNP T G 0.2062 40 154 0.11 1.6688241085803601E-01
X_4112267_SNP T C 0.3673 72 124 0.4521 4.1688315109681562E-01
X_4112372_SNP G A 0.2199 42 149 0.5417 5.0971876222063872E-01
X_4112390_SNP C T 0.2332 45 148 0.3414 3.1466872073598406E-01
X_4112432_SNP A G 0.2284 45 152 0.6199 6.2536730354774239E-01
X_4112474_SNP T C 0.2551 50 146 0.4766 5.0255004167586370E-01
X_4112498_SNP C T 0.3959 78 119 0.5589 5.0309460925142335E-01
X_4112627_SNP T A 0.25 49 147 0.6874 6.2652594630755809E-01
X_4112735_SNP G C 0.2398 47 149 0.6067 5.6819876125544011E-01
X_4112798_SNP T C 0.2284 45 152 0.9614 7.0230550900750388E-01
X_4112858_SNP T C 0.3878 76 120 0.7486 9.7942107698182723E-01
X_4112918_SNP C T 0.2296 45 151 0.7277 7.6436600629619367E-01
X_4112990_SNP C G 0.2273 45 153 0.6238 7.4088642770675639E-01
X_4113013_SNP T G 0.2984 57 134 0.7434 5.9799961719572980E-01
X_4113023_SNP A C 0.05612 11 185 0.719 6.6244975488301650E-01
X_4113064_SNP G T 0.09596 19 179 0.1738 1.9173024523596316E-01
X_4113070_SNP A T 0.198 39 158 0.8529 8.9492220549599089E-01
X_4113103_SNP T A 0.09184 18 178 0.2357 2.6750887286105307E-01
X_4113257_SNP T C 0.1269 25 172 0.104 1.1821636797359536E-01
X_4113313_SNP G C 0.2613 52 147 0.4803 5.0504285248259062E-01
X_4113328_SNP T C 0.2538 50 147 0.5308 5.7812296760270421E-01
X_4113373_SNP C T 0.09045 18 181 0.3585 4.7781109030862845E-01
X_4113433_SNP A C 0.2296 45 151 0.7151 8.8645680889754475E-01
X_4113457_INS TGAAAGGAG T 0.1347 26 167 0.8109 9.3933031504665176E-01
X_4113458_DEL A AATCCATTGATTAATCTC 0.134 26 168 0.8092 9.3851059924487967E-01
X_4113491_SNP T C 0.2443 43 133 0.8043 7.7241056883245829E-01
X_4113498_DEL T TT 0.1064 20 168 0.7602 8.5622111839141157E-01
X_4113645_SNP C T 0.4897 95 99 0.4641 3.8000084742239515E-01
X_4113712_SNP G T 0.2073 40 153 0.4904 8.1228719456032072E-01
X_4113721_SNP C A 0.2113 41 153 0.5185 8.2055119840813506E-01
X_4113772_INS TT T 0.4792 92 100 0.74 6.6656598403742606E-01
X_4113815_DEL C TA 0.4734 89 99 0.6448 5.3503150825440771E-01
X_4113878_SNP G A 0.2205 43 152 0.5845 6.2092082399702608E-01
X_4113920_SNP C T 0.241 47 148 0.4318 4.5300660175745988E-01
X_4113982_SNP C T 0.2335 46 151 0.379 3.2200017438203021E-01
X_4114061_SNP T C 0.2263 43 147 0.2059 1.4619996734860297E-01
X_4114065_SNP A G 0.2165 42 152 0.5606 7.1235131658018702E-01
X_4114160_SNP C T 0.2 38 152 0.7168 6.7089716641226893E-01
X_4114178_SNP C G 0.2316 44 146 0.228 1.7751866611585387E-01
X_4114182_SNP A C 0.2287 43 145 0.2298 1.7395937281676044E-01
X_4114280_SNP C T 0.4462 87 108 0.7578 7.5024399162941335E-01
X_4114325_SNP C T 0.3163 62 134 0.9424 9.9115322966124830E-01
X_4114334_SNP C T 0.4247 79 107 0.9984 9.0478894657241937E-01
X_4114378_SNP G A 0.3026 59 136 0.9363 8.3971774404084742E-01
X_4114487_SNP C T 0.3182 63 135 0.8425 9.3840430792622032E-01
X_4114630_SNP C T 0.4518 89 108 0.3878 3.7327855431588375E-01
X_4114645_SNP A G 0.3057 59 134 0.9774 9.4178801327336470E-01
X_4114662_SNP T A 0.2381 45 144 0.6403 6.9299782382902597E-01
X_4114668_SNP T C 0.2865 53 132 0.4738 4.2374252490387487E-01
X_4114779_SNP A T 0.4241 81 110 0.1649 1.1332040201254556E-01
X_4114840_SNP A G 0.4105 78 112 0.3543 2.5748835755482657E-01
X_4114899_SNP T C 0.3283 65 133 0.8314 5.5987072096498225E-01
X_4114908_SNP A T 0.3929 77 119 0.1641 1.4652847221389176E-01
X_4114914_SNP T C 0.3668 73 126 0.306 2.1023502543421846E-01
X_4114982_SNP C T 0.2135 41 151 0.7376 8.4527609529633774E-01
X_4115005_SNP A G 0.3673 72 124 0.7157 6.2258041821126164E-01
X_4115014_DEL T TCTTTGTTCATAC 0.1905 36 153 0.6909 7.8254180334910139E-01
X_4115047_SNP A C 0.3744 73 122 0.8202 7.4136065694806297E-01
X_4115167_SNP C A 0.3128 61 134 0.7665 9.5618017426613600E-01
X_4115221_SNP A T 0.1538 30 165 0.7482 6.0360505621447436E-01
X_4115367_SNP T C 0.3959 78 119 0.7948 6.7777968937765964E-01
X_4115497_SNP A T 0.4235 83 113 0.7798 7.6741737077506655E-01
X_4115552_SNP C G 0.4227 82 112 0.8518 8.9775823088836904E-01
X_4115624_SNP A C 0.2312 46 153 0.6044 7.8822181698230898E-01
X_4115677_SNP C T 0.4485 87 107 0.9762 9.9757112346238164E-01
X_4115937_SNP G T 0.4503 86 105 0.6958 6.8479094266532248E-01
X_4116084_SNP T C 0.2296 45 151 0.6574 9.7024135552876922E-01
X_4116174_SNP C T 0.4392 83 106 0.7502 6.9751317960872794E-01
X_4116219_SNP C G 0.3452 68 129 0.5602 7.5235795900308677E-01
X_4116375_SNP C T 0.3452 68 129 0.1646 2.7005322587055403E-01
X_4116406_SNP A T 0.2312 46 153 0.6513 7.1335903503262688E-01
X_4116439_SNP T G 0.2205 43 152 0.622 6.7009826120809968E-01
X_4116459_SNP G T 0.4694 92 104 0.2724 5.0353620864239268E-01
X_4116639_SNP T A 0.264 52 145 0.6964 9.9499693953403534E-01
X_4116688_SNP T C 0.3622 71 125 0.373 5.0749327704759228E-01
X_4116709_SNP G A 0.1508 30 169 0.5441 4.7938155172046526E-01
X_4116799_SNP A C 0.3598 68 121 0.9511 9.8995717436515418E-01
X_4116835_SNP C G 0.1064 20 168 0.9674 8.4111843677785725E-01
X_4116852_INS CGGGGTCGCCAAC C 0.1341 22 142 0.5633 3.8212248517417069E-01
X_4116864_DEL C CTGATTCGCCAAC 0.06667 13 182 0.1782 3.8661543685930888E-01
X_4116886_SNP A C 0.1162 23 175 0.8756 9.8016840032377939E-01
X_4117063_SNP C T 0.4011 73 109 0.7325 8.2965414979753227E-01
X_4117217_SNP T A 0.2216 43 151 0.8552 8.5588684788537006E-01
X_4117225_SNP G C 0.199 38 153 0.3394 3.7689231529504430E-01
X_4117284_SNP C T 0.07107 14 183 0.6949 8.3716689898603514E-01
X_4117396_SNP G A 0.2 39 156 0.544 7.6475073298621399E-01
X_4117408_SNP G A 0.4817 92 99 0.6836 7.6239577893828736E-01
X_4117480_SNP A G 0.2183 43 154 0.8462 9.6086313818917346E-01
X_4117558_SNP C T 0.2051 40 155 0.3931 4.6996211715563763E-01
X_4117596_SNP C A 0.2194 43 153 0.5839 7.1482171516065462E-01
X_4117651_SNP T C 0.2021 39 154 0.6411 7.2694911952280838E-01
X_4117737_SNP T G 0.1947 37 153 0.4528 5.7182053299874436E-01
X_4118069_INS AGT A 0.1793 33 151 0.2706 4.9297475675351898E-01
X_4118225_SNP T C 0.4694 92 104 0.815 7.6253349119472069E-01
X_4118295_SNP T C 0.1862 35 153 0.7452 5.4171187838726020E-01
X_4118307_SNP G T 0.4518 89 108 0.6567 9.2375406781534997E-01
X_4118323_SNP A G 0.4359 85 110 0.4984 9.2183352887335823E-01
X_4118325_SNP T C 0.4286 84 112 0.5214 8.6245058226682558E-01
X_4118349_SNP G A 0.2437 48 149 0.3169 7.5976489720969331E-01
X_4118383_SNP G T 0.2 39 156 0.5386 3.7221770539434573E-01
X_4118390_SNP A C 0.2462 48 147 0.2903 4.9609960537875830E-01
X_4118432_SNP G T 0.2447 46 142 0.5894 8.1707833634516791E-01
X_4118469_SNP G T 0.4844 93 99 0.6372 9.7083463928212854E-01
X_4118473_SNP T A 0.4821 94 101 0.5187 8.7495270288861715E-01
X_4118477_SNP C T 0.4845 94 100 0.4584 7.9499183980366717E-01
X_4118479_SNP A T 0.4896 94 98 0.6305 9.7077737214377180E-01
X_4118512_SNP C T 0.4847 95 101 0.3703 6.1116644918333707E-01
X_4118663_SNP T C 0.2449 48 148 0.6874 9.0469027943599956E-01
X_4119059_SNP T G 0.1451 28 165 0.2043 2.4164571333486662E-01
X_4119198_SNP T C 0.1117 22 175 0.3732 4.6830100098424643E-01
X_4119252_SNP T A 0.101 20 178 0.3715 4.6125718034435359E-01
X_4119290_SNP A T 0.1574 31 166 0.5298 4.5878204855399651E-01
X_4119291_SNP A G 0.1608 32 167 0.586 5.1413441686591965E-01
X_4119294_SNP T G 0.1606 31 162 0.5335 4.6701609475725592E-01
X_4119296_SNP T G 0.151 29 163 0.5206 7.2941077835324075E-01
X_4119298_INS A AACATGG 0.1676 30 149 0.5401 7.6829946999413379E-01
X_4119305_SNP A T 0.1842 35 155 0.1382 3.2638882839992034E-01
X_4119309_SNP A G 0.3641 71 124 0.2153 5.0703246076812181E-01
X_4119354_SNP G A 0.3161 61 132 0.7298 9.3760284380103853E-01
X_4119382_SNP C T 0.1719 33 159 0.4444 7.3422118079431842E-01
X_4119446_SNP C A 0.2674 50 137 0.5586 9.9405384487994919E-01
X_4119851_SNP T C 0.1827 36 161 0.385 7.1235139087188637E-01
X_4120011_SNP A C 0.1827 36 161 0.3782 6.3300675236518944E-01
X_4120013_SNP A G 0.1684 33 163 0.9623 7.3019030266986451E-01
X_4120046_SNP A G 0.1818 36 162 0.3936 6.5126465872604034E-01
X_4120050_SNP C A 0.1735 34 162 0.654 9.7294384250116472E-01
X_4120051_SNP A G 0.1735 34 162 0.2482 4.7875295138311236E-01
X_4120055_SNP C T 0.1753 34 160 0.3939 6.1294064075802146E-01
X_4120069_SNP C A 0.1458 28 164 0.7113 9.9995020464490192E-01
X_4120083_SNP C T 0.1809 36 163 0.3778 6.3777639200716063E-01
X_4120115_SNP A G 0.1546 30 164 0.1954 3.6456659661581403E-01
X_4120205_SNP T A 0.1376 26 163 0.3288 4.7458316013275992E-01
X_4120211_SNP A G 0.2011 37 147 0.5413 8.2714645241404439E-01
X_4120251_SNP G C 0.1786 35 161 0.4246 6.9799354853298268E-01
X_4120367_SNP T C 0.1827 36 161 0.6544 8.2170577556829039E-01
X_4120522_SNP G A 0.1726 34 163 0.3011 6.2775553361907499E-01
X_4120960_SNP A G 0.1624 32 165 0.1857 4.4963831317803393E-01
X_4120991_SNP G T 0.159 31 164 0.3198 7.0202199283958899E-01
X_4121016_SNP A C 0.1633 32 164 0.2746 6.1238129825849752E-01
X_4121020_SNP A C 0.1771 34 158 0.3079 7.1471318027792585E-01
X_4121095_SNP C T 0.1949 38 157 0.4626 7.4524704543409548E-01
X_4121098_SNP T A 0.2062 40 154 0.5414 9.2064170482036589E-01
X_4121106_SNP C A 0.1949 38 157 0.8418 8.3661023435058546E-01
X_4121111_SNP T G 0.2041 40 156 0.4685 8.0471234848756434E-01
X_4121257_SNP G A 0.199 39 157 0.6413 8.1189708472634126E-01
X_4121280_SNP G A 0.2172 43 155 0.673 9.7076486441573639E-01
X_4121295_SNP A G 0.2062 40 154 0.7653 9.7400419382300485E-01
X_4121300_SNP A G 0.2435 47 146 0.8743 5.9041971673602012E-01
X_4121310_SNP T A 0.1799 34 155 0.9716 7.9754268365311953E-01
X_4121311_SNP T G 0.201 39 155 0.6771 8.2255767680679936E-01
X_4121372_SNP G A 0.1846 36 159 0.4335 8.0535108568838010E-01
X_4121519_SNP T C 0.199 39 157 0.4969 9.9963753307236791E-01
X_4121584_SNP C T 0.1869 37 161 0.3386 7.7853724881486297E-01
X_4121710_SNP G A 0.3958 76 116 0.8168 5.0505849361339639E-01
X_4121711_SNP A G 0.3895 74 116 0.8088 4.8817459112865536E-01
X_4121718_SNP T G 0.2074 39 149 0.2165 2.6947419113473614E-01
X_4121810_SNP A T 0.1878 37 160 0.335 8.2995491791678089E-01
X_4121834_SNP G C 0.1878 34 147 0.5375 9.5196336389932157E-01
X_4122492_SNP G A 0.1795 35 160 0.7293 9.3367700129000819E-01
X_4122546_SNP T G 0.2092 41 155 0.3832 6.5633127773484468E-01
X_4122547_SNP G A 0.203 40 157 0.3569 6.1184143189416318E-01
X_4122559_SNP G A 0.1846 36 159 0.2125 4.3796553729375653E-01
X_4122776_SNP G T 0.1846 36 159 0.6305 8.9424476094751770E-01
X_4122778_SNP T C 0.2704 53 143 0.3351 6.1895395123346408E-01
X_4122840_SNP C T 0.3021 58 134 0.275 4.3469774859632238E-01
X_4122853_SNP A T 0.1813 35 158 0.4995 9.5567501844122549E-01
X_4122868_DEL TT T 0.3172 59 127 0.3445 5.3687769283812892E-01
X_4123081_DEL A ACCTATGAAACAAATTTAAAT 0.1559 29 157 0.5487 8.3195915655633135E-01
X_4123107_SNP A T 0.2081 41 156 0.8392 8.2868190117264229E-01
X_4123155_SNP C T 0.1949 38 157 0.5235 9.3580408465793019E-01
X_4123271_SNP C G 0.1939 38 158 0.5793 8.2890842686936161E-01
X_4123309_SNP A G 0.1878 37 160 0.5546 5.8664980363308050E-01
X_4123385_SNP C G 0.1832 35 156 0.52 5.0577263053566335E-01
X_4123405_SNP T G 0.06509 11 158 0.9613 8.2310956364383892E-01
X_4123627_SNP G C 0.2449 48 148 0.4809 6.4098737391860028E-01
X_4123732_DEL A AA 0.1176 22 165 0.2632 6.2131443587388258E-01
X_4123961_SNP G A 0.1641 32 163 0.8439 7.0642218827552616E-01
X_4124021_SNP G A 0.2732 53 141 0.5043 5.0767014245847009E-01
X_4124035_SNP A T 0.2194 43 153 0.2987 7.0839181462519418E-01
X_4124043_SNP G T 0.3401 67 130 0.3546 5.4477448153655272E-01
X_4124047_DEL ATTGGACTGGATGGCAAGTTCTG GGGACTGGATGGCAAGTTTTCTTCCCACATAGACTTATAATACTTGAACATTTTTAAATCAAAAGTAAAATTGAGCTTGTTAACTT 0.1633 32 164 0.5647 8.5972396308034471E-01
X_4124142_SNP G A 0.3737 74 124 0.358 5.9559968547525388E-01
X_4124174_SNP G T 0.1649 32 162 0.6616 7.9431224432250636E-01
X_4124206_SNP G A 0.1735 34 162 0.8659 7.2077838281535689E-01
X_4124214_SNP T C 0.2449 48 148 0.6272 6.1701033199521094E-01
X_4124269_SNP C A 0.1786 35 161 0.7521 9.0942442047223526E-01
X_4124382_SNP A G 0.1804 35 159 0.6735 8.3046377112682157E-01
X_4124392_SNP T C 0.1759 35 164 0.6702 7.8190217639635162E-01
X_4124400_SNP G A 0.07071 14 184 0.6912 2.8848488488780466E-01
X_4124408_SNP A G 0.3802 73 119 0.9327 9.2487957468617221E-01
X_4124580_SNP A G 0.4381 85 109 0.5874 8.7896681847749170E-01
X_4124581_DEL C CG 0.1546 30 164 0.5093 6.3700532541525590E-01
X_4124624_INS GAGCC G 0.05202 9 164 0.9373 9.0546966365564163E-01
X_4124626_SNP G C 0.3605 62 110 0.7742 6.4972973831586001E-01
X_4124628_SNP A C 0.3448 60 114 0.5168 9.4583787974851652E-01
X_4124634_SNP C T 0.06548 11 157 0.9151 6.6147570266473776E-01
X_4124639_SNP C A 0.05357 9 159 0.8297 4.6224322002240015E-01
X_4124644_SNP A C 0.44 77 98 0.8892 8.9975298592120456E-01
X_4124646_SNP A G 0.4425 77 97 0.9087 8.8087892777570509E-01
X_4124748_SNP G A 0.3152 52 113 0.4559 3.8520989596487687E-01
X_4124828_SNP T C 0.07345 13 164 0.5588 6.8244300057189278E-01
X_4124832_SNP T G 0.0989 18 164 0.6145 7.5433320567816120E-01
X_4124855_SNP C T 0.4171 78 109 0.08882 1.7808628478110111E-01
X_4124990_SNP T C 0.1633 32 164 0.8753 5.4152929134169780E-01
X_4125057_SNP G A 0.3518 70 129 0.3853 5.4756153375712679E-01
X_4125092_SNP G T 0.1558 31 168 0.4877 7.2613613361016194E-01
X_4125102_DEL G GCGACCAAATGT 0.133 25 163 0.399 7.8390078406447916E-01
X_4125112_SNP T G 0.09375 15 145 0.09783 7.2517957535302699E-02
X_4125116_SNP T A 0.1538 30 165 0.6362 9.0650418643603714E-01
X_4125124_SNP C T 0.2615 51 144 0.5375 2.9120976965054590E-01
X_4125138_SNP G C 0.2552 49 143 0.3781 1.7407825070265293E-01
X_4125177_SNP C G 0.2474 47 143 0.5811 4.6890730548413473E-01
X_4125348_SNP G A 0.1459 27 158 0.7628 6.3466541351387540E-01
X_4125354_SNP T G 0.1872 35 152 0.7656 9.7823621941505257E-01
X_4125609_SNP A C 0.4197 81 112 0.6366 9.7856868306644440E-01
X_4125638_SNP A C 0.09231 18 177 0.5479 4.5531968133256029E-01
X_4125868_SNP G A 0.4737 90 100 0.1304 1.4399719937765398E-01
X_4125870_SNP G T 0.2895 55 135 0.0846 5.5456885149605867E-02
X_4125981_DEL T TAAACTT 0.148 29 167 0.3668 6.8780608754693429E-01
X_4126015_SNP G A 0.05556 11 187 0.6648 7.7488580241711635E-01
X_4126038_SNP C A 0.05076 10 187 0.6184 6.9476845923552011E-01
X_4126062_SNP T A 0.16 32 168 0.363 5.1528791203899249E-01
X_4126067_SNP C A 0.06 12 188 0.4962 5.6886484878061250E-01
X_4126093_SNP A T 0.1554 30 163 0.323 5.0796100505600594E-01
X_4126105_SNP G T 0.4241 81 110 0.8921 8.7451749148846525E-01
X_4126287_INS C CC 0.4785 89 97 0.3757 1.7184302116065120E-01
X_4126368_INS GG G 0.1759 35 164 0.6276 8.3585437374698390E-01
X_4126376_SNP A G 0.1649 32 162 0.4176 5.8785593502752287E-01
X_4126435_SNP G A 0.08247 16 178 0.03836 3.1603655906136986E-02
X_4126533_SNP A T 0.102 20 176 0.8567 9.6463816625253629E-01
X_4126538_SNP A G 0.1123 21 166 0.7606 8.4731961379617993E-01
X_4126556_SNP A C 0.1066 21 176 0.5512 6.3158480038716069E-01
X_4126591_SNP A G 0.1574 31 166 0.7483 6.2654305788295295E-01
X_4126600_SNP G A 0.1813 35 158 0.3233 2.8793854635067317E-01
X_4126810_SNP G A 0.1717 34 164 0.1187 2.4972914872552487E-01
X_4126829_SNP C G 0.4772 94 103 0.8032 8.9269936710598652E-01
X_4126896_DEL G CT 0.1862 35 153 0.02394 5.1658816420188353E-02
X_4126912_SNP T G 0.06061 12 186 0.009451 6.9657801054699734E-03
X_4126930_SNP T G 0.2222 44 154 0.03876 6.4134545245350755E-02
X_4126931_SNP C T 0.2222 44 154 0.03312 6.1035391007141435E-02
X_4126941_SNP T G 0.2083 40 152 0.2742 6.0488972379823114E-01
X_4126954_SNP T C 0.4256 83 112 0.3786 5.2027250342793463E-01
X_4126971_SNP A T 0.4286 84 112 0.9987 8.4075433271749533E-01
X_4127034_SNP T A 0.1667 33 165 0.5085 6.5940865273889793E-01
X_4127414_SNP C G 0.1088 21 172 0.351 3.8567894876392583E-01
X_4127431_SNP A C 0.1111 22 176 0.2378 2.8086584629431577E-01
X_4127619_SNP A G 0.2268 44 150 0.8291 5.5556063569397851E-01
X_4127624_SNP A T 0.4103 80 115 0.1641 1.8323088986611802E-01
X_4127736_SNP C A 0.3886 75 118 0.2256 4.4467844114655275E-01
X_4128311_SNP T A 0.4051 79 116 0.3163 5.3087030649466960E-01
X_4128312_SNP T C 0.404 80 118 0.171 2.9644301905768311E-01
X_4128329_SNP C T 0.4141 82 116 0.2558 4.6529160743749176E-01
X_4128330_SNP T A 0.4112 81 116 0.2171 4.1818952853277913E-01
X_4128337_SNP G A 0.4133 81 115 0.2256 4.1949015262520950E-01
X_4128384_SNP C T 0.4091 81 117 0.2723 4.8330249025499372E-01
X_4128391_SNP T C 0.4121 82 117 0.4138 6.7781268930562910E-01
X_4128399_DEL G GAATATGTG 0.3777 71 117 0.3373 5.9620639353869187E-01
X_4128424_SNP C T 0.075 15 185 0.1764 2.7337182834052853E-01
X_4128430_SNP G A 0.4141 82 116 0.2125 4.0831187542888592E-01
X_4128444_SNP T C 0.07035 14 185 0.1125 1.3676364542794717E-01
X_4128523_SNP C T 0.1744 34 161 0.2401 1.2222007124440171E-01
X_4128680_SNP T C 0.06122 12 184 0.8403 6.8514294983660928E-01
X_4128718_SNP C T 0.07614 15 182 0.9405 7.5364094573731588E-01
X_4128751_SNP A C 0.09548 19 180 0.7621 7.3597575594163289E-01
X_4128863_DEL G GG 0.07812 15 177 0.3562 6.1242150174532994E-01
X_4128993_SNP C A 0.09694 19 177 0.8536 7.9055680890679447E-01
X_4129052_SNP C T 0.05051 10 188 0.189 2.9299881262461580E-01
X_4129207_INS GTGCATTTTCTAGTATTTAGGATCTACCAATTGGTTGAAAG G 0.2398 47 149 0.08656 1.2505169536003768E-01
X_4129213_SNP C G 0.2332 45 148 0.07548 1.0681349702798304E-01
X_4129216_SNP A T 0.2344 45 147 0.07961 1.0211047852804211E-01
X_4129323_SNP G A 0.2193 41 146 0.6664 6.3875828900591869E-01
X_4129387_SNP C T 0.4235 83 113 0.9931 7.4886287662504203E-01
X_4129398_SNP T C 0.4145 80 113 0.9542 7.0403919504625112E-01
X_4129425_SNP G A 0.4115 79 113 0.859 5.6655828191759683E-01
X_4129484_SNP G T 0.4062 78 114 0.7185 6.2708220190954067E-01
X_4129496_SNP A G 0.1162 23 175 0.7301 8.8995146908079015E-01
X_4129607_SNP A G 0.2835 55 139 0.6311 5.9302873637352538E-01
X_4129660_SNP C T 0.3938 76 117 0.7022 4.9182515131708715E-01
X_4129661_SNP A C 0.2764 55 144 0.803 8.4194674474393860E-01
X_4129986_SNP A C 0.1122 22 174 0.9848 5.4616611345178856E-01
X_4130044_DEL G GCT 0.07447 14 174 0.4848 7.4719360835060944E-01
X_4130085_SNP G A 0.3594 69 123 0.2945 6.5385555465403034E-01
X_4130129_SNP C G 0.3298 63 128 0.2566 5.8861734126685494E-01
X_4130141_SNP T A 0.1031 20 174 0.8815 6.5429959779456903E-01
X_4130351_SNP A G 0.09137 18 179 0.9326 7.9584119085845662E-01
X_4130358_SNP C T 0.09744 19 176 0.6201 5.6368349912109705E-01
X_4130486_SNP A G 0.07216 14 180 0.8553 5.3898390291841847E-01
X_4130570_SNP A G 0.102 20 176 0.8118 6.6772805714678340E-01
X_4130586_SNP T G 0.06667 13 182 0.9355 8.5966529814740489E-01
X_4130610_SNP A T 0.2591 50 143 0.1514 2.8184438575829740E-01
X_4130667_SNP G T 0.1327 26 170 0.6576 6.9710640090626386E-01
X_4131000_SNP T C 0.3061 60 136 0.1525 2.3800234193902203E-01
X_4131021_SNP C T 0.2887 56 138 0.8965 9.3850326228772185E-01
X_4131070_SNP G A 0.285 55 138 0.6427 5.0799601303350572E-01
X_4131189_SNP G A 0.1385 27 168 0.8773 9.7614598466193481E-01
X_4131194_SNP T G 0.06091 12 185 0.3561 3.4338893469118947E-01
X_4131416_SNP A G 0.1582 31 165 0.8297 5.8448090344927628E-01
X_4131503_SNP G C 0.09744 19 176 0.7429 9.5107897442851652E-01
X_4131540_SNP C A 0.2755 54 142 0.2784 3.4967767082683521E-01
X_4131607_SNP G C 0.1531 30 166 0.7718 9.7398649985427566E-01
X_4131608_SNP C T 0.09744 19 176 0.5573 2.9068839220755838E-01
X_4131719_SNP C A 0.1134 22 172 0.9986 5.7110678684725047E-01
X_4131875_SNP C A 0.1224 24 172 0.8676 5.1642314929581978E-01
X_4132262_SNP A C 0.05025 10 189 0.9968 8.1055224192073316E-01
X_4132317_SNP G T 0.1429 28 168 0.2658 4.5122367566480259E-01
X_4132347_SNP A T 0.2615 51 144 0.8839 6.2675605144345559E-01
X_4132360_SNP T C 0.2 36 144 0.7527 7.0690631470444776E-01
X_4132391_SNP C G 0.268 52 142 0.9428 7.7667663407516152E-01
X_4132446_SNP C A 0.2143 42 154 0.8851 9.4795451675926590E-01
X_4132449_SNP T C 0.08673 17 179 0.8296 8.1470125847130226E-01
X_4132493_SNP T C 0.1015 20 177 0.7014 9.9824882118184621E-01
X_4132512_DEL C CCC 0.08763 17 177 0.383 2.6144392754228263E-01
X_4132513_SNP T C 0.09714 17 158 0.1121 3.3560805457769416E-01
X_4132650_DEL A ACCAGCA 0.09375 18 174 0.7989 8.1052421442128209E-01
X_4132651_SNP T C 0.175 28 132 0.8113 7.6024485540208386E-01
X_4132675_SNP T C 0.09184 18 178 0.6049 7.2487834994525424E-01
X_4132683_DEL A ATCT 0.3687 73 125 0.9324 7.5409483300606450E-01
X_4132748_SNP T C 0.09548 19 180 0.9212 4.7683943799155593E-01
X_4132789_SNP G A 0.1385 27 168 0.3321 3.4376734458779790E-01
X_4132826_SNP G T 0.1515 30 168 0.4878 4.5463610343391103E-01
X_4132880_SNP A G 0.09645 19 178 0.758 8.3848405234175560E-01
X_4132959_SNP G A 0.377 72 119 0.8996 5.9904283364295641E-01
X_4133120_SNP T G 0.1364 27 171 0.3815 3.5529465670899141E-01
X_4133146_SNP T A 0.1371 27 170 0.3613 3.5230309820627126E-01
X_4133156_SNP C G 0.3687 73 125 0.9231 7.1947412708708836E-01
X_4133457_SNP A C 0.4947 94 96 0.2526 5.6273841381740297E-01
X_4133527_SNP G A 0.4084 78 113 0.6761 9.2645187673072971E-01
X_4133543_INS T TGT 0.3763 70 116 0.7271 9.7221224659372463E-01
X_4133574_SNP A G 0.221 40 141 0.9484 8.4466568852537349E-01
X_4133631_SNP A C 0.07179 14 181 0.5486 7.1589350180827593E-01
X_4133776_SNP T A 0.07143 14 182 0.3776 2.8487167237390898E-01
X_4133862_SNP G A 0.09548 19 180 0.6395 9.8391371424789020E-01
X_4133926_SNP A C 0.2147 41 150 0.1133 5.8254987444556400E-02
X_4133991_SNP A G 0.07576 15 183 0.9032 7.1329387277371104E-01
X_4134014_SNP A C 0.06218 12 181 0.5903 8.9682553626534378E-01
X_4134018_SNP A T 0.2487 48 145 0.232 1.4631989429626302E-01
X_4134019_SNP A T 0.132 26 171 0.1684 2.1414312160815030E-01
X_4134053_SNP T A 0.06599 13 184 0.6334 9.2497149462278294E-01
X_4134063_SNP G A 0.1538 30 165 0.2418 1.9866200317699112E-01
X_4134081_SNP G C 0.159 31 164 0.1999 1.8393617506580240E-01
X_4134098_SNP T A 0.0567 11 183 0.4128 3.2042455367405498E-01
X_4134131_SNP T C 0.0603 12 187 0.4024 3.4216148640588306E-01
X_4134156_SNP T G 0.07071 14 184 0.7549 9.4376020632618762E-01
X_4134221_SNP G T 0.1042 20 172 0.9722 9.0032487482964085E-01
X_4134469_SNP A T 0.1071 21 175 0.9167 8.8199242886378870E-01
X_4134484_SNP A T 0.06 12 188 0.7414 7.4062924387629248E-01
X_4134577_SNP T C 0.1117 22 175 0.8547 9.1223772199157582E-01
X_4134714_SNP T C 0.4718 92 103 0.2234 5.0333252987763222E-01
X_4134782_SNP T C 0.4897 95 99 0.2566 3.8255250134008989E-01
X_4134922_SNP G A 0.2234 42 146 0.414 5.6044759083919038E-01
X_4135007_SNP G A 0.1364 27 171 0.4176 5.2137730745220745E-01
X_4135019_SNP G C 0.0804 16 183 0.6269 5.5134510557187844E-01
X_4135664_SNP C A 0.1385 27 168 0.7805 5.1165460896040282E-01
X_4135687_INS TCACACCT T 0.09626 18 169 0.7598 8.7476545773397674E-01
X_4135928_SNP T C 0.1531 30 166 0.657 7.5079851591566849E-01
X_4135938_SNP G T 0.0603 12 187 0.7503 5.6637787237510451E-01
X_4136008_SNP C A 0.3776 74 122 0.3084 2.8361940023805632E-01
X_4136108_SNP G A 0.2021 39 154 0.9918 9.6227145997416696E-01
X_4136201_SNP T C 0.1649 32 162 0.5842 6.4917713800437460E-01
X_4136257_SNP G A 0.1809 36 163 0.9425 8.1118231962904375E-01
X_4136360_SNP T C 0.1385 27 168 0.4707 7.2562565855342465E-01
X_4136441_SNP G A 0.3788 75 123 0.4589 4.3378716076943435E-01
X_4136559_SNP T A 0.2959 58 138 0.01429 1.8687400609674061E-02
X_4136595_SNP A T 0.07653 15 181 0.75 5.3070327704605336E-01
X_4136734_SNP G A 0.1026 20 175 0.5686 6.1175709404117584E-01
X_4137120_SNP T G 0.3282 64 131 0.4521 5.4808601845428839E-01
X_4137158_SNP C T 0.2111 42 157 0.6855 6.3314889160152621E-01
X_4137336_SNP G T 0.4043 76 112 0.634 7.5184488907163571E-01
X_4137639_SNP T C 0.07 14 186 0.1748 2.2176787362039230E-01
X_4137717_SNP A C 0.3819 76 123 0.9794 9.6699799013911825E-01
X_4137752_SNP T C 0.3692 72 123 0.9581 7.0600417244983482E-01
X_4137773_SNP T G 0.3756 74 123 0.9691 8.4777016090122181E-01
X_4137890_DEL A AAACAATATTTAA 0.05102 10 186 0.2128 2.1359453765923586E-01
X_4137892_SNP A G 0.1788 32 147 0.788 8.6912210694516601E-01
X_4137910_SNP A C 0.1487 29 166 0.9597 6.6177466061341883E-01
X_4137915_SNP C A 0.06122 12 184 0.3752 4.1074544351638120E-01
X_4137919_SNP T A 0.2421 46 144 0.5749 8.1038397544801688E-01
X_4137925_SNP G A 0.1744 34 161 0.8246 9.0048407947129450E-01
X_4137932_SNP A C 0.05584 11 186 0.3947 4.5851041357556666E-01
X_4137943_SNP A T 0.1443 28 166 0.8737 3.7469925254995351E-01
X_4137949_INS GTT G 0.05155 10 184 0.2405 2.8308745672238333E-01
X_4137951_INS AT A 0.0567 11 183 0.1706 1.8866816845798973E-01
X_4137954_SNP T A 0.06154 12 183 0.3531 3.7979543442554164E-01
X_4137957_DEL A AGTTCG 0.05641 11 184 0.1664 1.8313947434431177E-01
X_4137976_SNP C G 0.06186 12 182 0.3637 3.9493211488329294E-01
X_4137985_SNP G A 0.2073 40 153 0.9809 9.0176157954050273E-01
X_4138032_SNP C T 0.2199 42 149 0.7 8.4106154470755867E-01
X_4138033_SNP C G 0.2113 41 153 0.7294 8.7102386464934756E-01
X_4138181_SNP G T 0.05051 10 188 0.2693 2.8720093942211822E-01
X_4138277_SNP G C 0.1385 27 168 0.5974 8.7136796546778827E-01
X_4138331_SNP C A 0.1615 31 161 0.1153 1.0364651057868313E-01
X_4138413_SNP T G 0.1487 29 166 0.5049 3.5412874552013640E-01
X_4138554_SNP G A 0.4235 83 113 0.6919 6.2748145028776814E-01
X_4138614_SNP T C 0.441 86 109 0.8117 7.3687363120226768E-01
X_4138636_SNP G C 0.1481 28 161 0.2714 3.6992412421991849E-01
X_4138637_SNP T C 0.1487 29 166 0.3704 4.8021200731067903E-01
X_4138639_SNP G A 0.1487 29 166 0.1997 2.9215276432178805E-01
X_4138656_SNP C T 0.4564 89 106 0.7019 6.2125238558471763E-01
X_4138745_SNP G A 0.4656 88 101 0.789 7.3397924840248696E-01
X_4138781_SNP A T 0.4467 88 109 0.7715 7.3063507362724134E-01
X_4138788_SNP T G 0.5 80 80 0.7 7.9533115663163179E-01
X_4138873_SNP G A 0.4462 83 103 0.7926 7.1432972394435723E-01
X_4138932_SNP A G 0.1793 33 151 0.1181 2.0926702872241110E-01
X_4138986_DEL TGTTGTC T 0.4202 79 109 0.7878 8.6931148937907288E-01
X_4139079_SNP A G 0.05584 11 186 0.9236 7.5696974890771684E-01
X_4139238_SNP A T 0.4495 89 109 0.7505 6.8477093007633516E-01
X_4139240_SNP C G 0.1809 36 163 0.8923 7.7880849942364594E-01
X_4139254_SNP G A 0.2071 41 157 0.6451 8.0173990729612832E-01
X_4139276_SNP C G 0.2041 40 156 0.6904 8.4814793753596995E-01
X_4139333_SNP A T 0.2111 42 157 0.7232 9.4432872806278356E-01
X_4139408_SNP C T 0.404 80 118 0.5913 6.8353650556175904E-01
X_4139702_SNP T A 0.07035 14 185 0.8804 8.1561701887999427E-01
X_4139741_SNP T C 0.06599 13 184 0.8699 8.0270977904493390E-01
X_4139795_SNP A G 0.09045 18 181 0.3204 3.4273061929013870E-01
X_4139810_SNP A C 0.075 15 185 0.6657 6.3232002594187153E-01
X_4139862_SNP T C 0.09045 18 181 0.2937 2.7114309899405253E-01
X_4140075_SNP A G 0.07071 14 184 0.8655 8.0292779005015591E-01
X_4140157_SNP A G 0.06566 13 185 0.8152 7.5814441934271160E-01
X_4140159_SNP T C 0.4462 87 108 0.792 8.9427002640820008E-01
X_4140375_SNP G A 0.2092 41 155 0.8966 9.9830507434938709E-01
X_4140377_SNP T C 0.4897 95 99 0.6958 7.4559110612025625E-01
X_4140379_SNP T C 0.1071 21 175 0.4475 4.2376432640065653E-01
X_4140393_SNP G C 0.1055 21 178 0.4303 4.0600002340070140E-01
X_4140399_SNP C T 0.2081 41 156 0.8775 9.8007919919172670E-01
X_4140419_SNP T A 0.1414 27 164 0.02721 4.5265966059265347E-02
X_4140443_SNP G A 0.09645 19 178 0.2078 1.5284442808342502E-01
X_4140448_SNP A C 0.4762 90 99 0.7403 9.5457267238162324E-01
X_4140477_SNP T C 0.1531 30 166 0.1139 1.5581671461530466E-01
X_4140479_SNP A T 0.4815 91 98 0.8356 9.9909111540176487E-01
X_4140613_SNP A G 0.09714 17 158 0.3625 4.6745577410571704E-01
X_4140631_DEL T AAA 0.1 18 162 0.04406 5.2819295457645375E-02
X_4140634_SNP A C 0.1694 31 152 0.2725 2.8743602505311927E-01
X_4140938_SNP A C 0.1075 20 166 0.694 3.8100980724614630E-01
X_4140959_SNP C A 0.1989 37 149 0.1932 1.8911670791845137E-01
X_4140961_SNP G T 0.2032 38 149 0.1245 1.3989972601534106E-01
X_4141004_SNP A G 0.1667 32 160 0.3393 3.3356601409413833E-01
X_4141011_SNP C T 0.1587 30 159 0.3487 3.3871812634804166E-01
X_4141095_SNP C T 0.4855 84 89 0.9826 8.4215453567589327E-01
X_4141146_SNP T A 0.4872 95 100 0.5028 3.6489717145170320E-01
X_4141344_SNP C T 0.1878 37 160 0.1595 1.1983568902415320E-01
X_4141393_SNP A T 0.3557 69 125 0.5571 3.8416910940607529E-01
X_4141399_SNP A G 0.4467 88 109 0.4634 2.2677352617869961E-01
X_4141408_SNP C T 0.3485 69 129 0.8812 5.0481943848169197E-01
X_4141498_SNP T A 0.3692 72 123 0.8166 6.2984260217778876E-01
X_4141606_SNP C T 0.1753 34 160 0.1432 1.0137024698324992E-01
X_4141675_SNP C T 0.1786 35 161 0.1604 1.3607692658627202E-01
X_4141696_SNP T A 0.1566 31 167 0.1401 2.6854938874526613E-01
X_4141728_SNP C G 0.1823 35 157 0.8582 4.1816923136137363E-01
X_4141801_SNP G A 0.3231 63 132 0.2515 1.5525324116965200E-01
X_4141814_SNP A C 0.1378 27 169 0.03772 5.5637468466362007E-02
X_4141815_DEL A ATTT 0.1198 23 169 0.03136 5.3098008540956226E-02
X_4141827_SNP T G 0.1406 27 165 0.1174 1.7423549982054987E-01
X_4141829_SNP A C 0.3455 66 125 0.3348 1.9797925273470829E-01
X_4141922_SNP C T 0.1693 32 157 0.1347 1.9017202602337158E-01
X_4141925_SNP T A 0.3871 72 114 0.03539 2.4864236967679844E-02
X_4141934_SNP A T 0.1693 32 157 0.1297 2.3359193802941491E-01
X_4141940_SNP G A 0.2088 38 144 0.2394 7.1981709815489875E-02
X_4141948_SNP A C 0.1639 30 153 0.1754 2.8089814813806158E-01
X_4141954_SNP A C 0.1413 26 158 0.1461 2.5535815015418750E-01
X_4141956_SNP C A 0.2111 38 142 0.2555 8.4207873154589108E-02
X_4141986_SNP G A 0.1436 26 155 0.2102 3.4946527104436553E-01
X_4141997_SNP T C 0.1538 28 154 0.215 1.7826966279668943E-01
X_4141998_SNP G A 0.3886 68 107 0.08454 6.5073871199880534E-02
X_4142036_SNP C A 0.2 35 140 0.212 8.6595566247699485E-02
X_4142092_SNP T G 0.2011 35 139 0.2001 9.1184785825572878E-02
X_4142107_SNP C A 0.2022 36 142 0.2598 1.2680149664437534E-01
X_4142114_SNP C A 0.1955 35 144 0.2237 1.0676264505002997E-01
X_4142129_SNP G T 0.2308 42 140 0.3427 1.6660917483853255E-01
X_4142160_SNP A G 0.2043 38 148 0.2325 8.9208664530669002E-02
X_4142165_SNP T C 0.1702 32 156 0.1835 7.5894253298141215E-02
X_4142179_SNP A T 0.1719 33 159 0.1675 6.1400097805335618E-02
X_4142184_SNP T A 0.1799 34 155 0.1782 6.9024809063880144E-02
X_4142188_SNP T C 0.1818 34 153 0.1482 5.6194405411805246E-02
X_4142200_SNP T A 0.1622 30 155 0.2188 1.0482196110157482E-01
X_4142239_SNP G A 0.2128 40 148 0.2487 1.0257006143113701E-01
X_4142527_SNP T C 0.3438 66 126 0.04017 3.1478247273980554E-02
X_4142565_SNP A T 0.3105 59 131 0.2728 3.3267556041696811E-01
X_4142695_SNP G A 0.2718 53 142 0.1964 2.3340930846763874E-01
X_4142734_SNP A G 0.1429 28 168 0.4872 7.4060099618017894E-01
X_4142736_SNP T G 0.1231 24 171 0.5854 3.0183838360845505E-01
X_4142813_SNP A T 0.171 33 160 0.1649 1.5462984283782399E-01
X_4142867_SNP G A 0.1414 28 170 0.1394 6.7423092931217815E-02
X_4143015_SNP A T 0.1162 23 175 0.6286 3.8371488438626822E-01
X_4143219_SNP C A 0.08511 16 172 0.02937 3.7753326949134018E-02
X_4143228_DEL A AAGAAAA 0.06283 12 179 0.0163 1.0106040723105348E-02
X_4143279_SNP A G 0.1117 22 175 0.05204 5.0789741446524331E-02
X_4143584_SNP T C 0.1959 38 156 0.1144 1.0535556166606197E-01
X_4143599_SNP T C 0.1907 37 157 0.09099 7.5555611604816900E-02
X_4143694_SNP A G 0.3232 64 134 0.6791 4.5140213094825410E-01
X_4143724_DEL A ATCCCCAGA 0.4731 88 98 0.2856 2.9253962632407426E-01
X_4143753_SNP G C 0.3046 60 137 0.7775 7.5579102203330428E-01
X_4143764_SNP C G 0.2103 41 154 0.7283 5.4233002206298209E-01
X_4143776_SNP A G 0.205 41 159 0.08371 9.0787611751078967E-02
X_4143799_SNP C A 0.1005 20 179 0.09146 1.0758783801872074E-01
X_4143832_SNP T A 0.203 40 157 0.0938 8.8743904219466985E-02
X_4143913_SNP C T 0.08763 17 177 0.1061 2.9946058632868688E-01
X_4143914_INS T TT 0.4643 78 90 0.7751 5.7342639735369461E-01
X_4143963_SNP T C 0.3834 74 119 0.463 5.6301604817479811E-01
X_4144089_SNP T C 0.1061 21 177 0.1239 1.5217307940733404E-01
X_4144306_SNP T A 0.398 78 118 0.4759 5.0342427751536811E-01
X_4144310_SNP A T 0.3878 76 120 0.6074 6.0743487869819801E-01
X_4144317_SNP G A 0.1005 20 179 0.1027 1.0255410805923182E-01
X_4144319_SNP A T 0.2565 49 142 0.8804 6.6803545498022332E-01
X_4144344_SNP A T 0.2172 43 155 0.4018 4.2228109804908376E-01
X_4144419_SNP C T 0.2908 57 139 0.7632 5.8439058640770813E-01
X_4144420_SNP A G 0.2821 55 140 0.859 6.5580902989477796E-01
X_4144456_SNP C T 0.09645 19 178 0.2529 3.2470140341899156E-01
X_4144610_SNP A G 0.3706 73 124 0.4191 4.5919865791449310E-01
X_4144641_SNP G C 0.298 59 139 0.9345 6.0047258481555887E-01
X_4145242_SNP T A 0.08629 17 180 0.2346 2.2929355532984985E-01
X_4145276_SNP C A 0.3933 70 108 0.3145 3.8297604462290258E-01
X_4145292_SNP G A 0.095 19 181 0.1585 1.5886486983638659E-01
X_4145305_SNP T C 0.4133 81 115 0.4545 6.3658496995389635E-01
X_4145338_SNP A C 0.4564 89 106 0.8966 8.1266957415804675E-01
X_4145347_SNP C T 0.4479 86 106 0.7931 7.0896436861174950E-01
X_4145518_SNP A G 0.4923 96 99 0.9989 9.7505919319310674E-01
X_4145530_SNP G A 0.4898 96 100 0.8272 8.5413354571637112E-01
```
