## Supplementary material for "Roles of *PKCdelta* in Photoperiod and Circadian Regulations in *Drosophila melanogaster*": File S7 (part 109 of 123)

```
X_4145631_SNP T G 0.2176 42 151 0.2239 2.7566238179528546E-01
X_4145632_SNP T G 0.232 45 149 0.1661 2.0150921499179453E-01
X_4145852_SNP T C 0.3212 62 131 0.7965 7.8967464068772553E-01
X_4146584_SNP C G 0.1218 24 173 0.3847 1.6801544976472826E-01
X_4146585_SNP C T 0.1173 23 173 0.3689 1.6445181455368973E-01
X_4146793_SNP G T 0.08586 17 181 0.2145 1.7681641816644822E-01
X_4146822_SNP A G 0.232 45 149 0.9695 7.3654789929834952E-01
X_4146873_SNP A C 0.07653 15 181 0.4861 4.8840868722179842E-01
X_4147033_DEL G GACAAAGAATCTTTGGCGAGGGCGACAGGAGACAAG 0.1344 25 161 0.7776 8.9275634689236050E-01
X_4147175_SNP A G 0.4508 87 106 0.5253 7.3271775543332240E-01
X_4147271_SNP G A 0.1269 25 172 0.02942 6.7446131631306847E-02
X_4147508_SNP G C 0.1458 28 164 0.07643 1.5768036493433157E-01
X_4147635_INS A ACATTAGTA 0.4663 83 95 0.4291 4.6965717860617917E-01
X_4148001_SNP T C 0.09137 18 179 0.7699 5.8116016374375490E-01
X_4148085_SNP T A 0.3177 61 131 0.7621 8.9350560748054542E-01
X_4148089_SNP A T 0.1823 35 157 0.4616 5.9676154562302641E-01
X_4148125_SNP T A 0.1719 33 159 0.4337 5.5423773727956094E-01
X_4148152_SNP T A 0.1753 34 160 0.3333 2.9807192798394910E-01
X_4148194_SNP A T 0.1701 33 161 0.281 2.6273045200834866E-01
X_4148206_SNP T C 0.1878 37 160 0.3817 4.7604157507298406E-01
X_4148404_SNP T C 0.1263 25 173 0.3994 3.6298263432556666E-01
X_4148449_SNP T C 0.1919 38 160 0.5139 6.8069278616228113E-01
X_4148484_DEL T TTT 0.1711 32 155 0.8052 8.0709825376518707E-01
X_4148564_SNP C G 0.4536 88 106 0.9872 8.5693061811384597E-01
X_4148664_SNP A T 0.1744 34 161 0.5835 6.9215028031447257E-01
X_4148677_SNP C A 0.3229 62 130 0.1766 1.0144402026148236E-01
X_4148739_SNP T A 0.1354 26 166 0.4176 1.9699242343979384E-01
X_4148744_SNP A G 0.1364 27 171 0.3279 1.4755352990745485E-01
X_4148761_SNP C A 0.08556 16 171 0.9323 7.3029822435034719E-01
X_4148762_SNP T C 0.1037 17 147 0.9013 9.9907579268058599E-01
X_4148763_SNP T G 0.15 27 153 0.8412 7.3557153653666973E-01
X_4148764_DEL A TG 0.05495 10 172 0.4069 2.1643526371410005E-01
X_4148765_SNP G A 0.1006 17 152 0.9007 9.8803624742053120E-01
X_4148774_DEL ACTTTATTTA A 0.08466 16 173 0.9218 9.6587849926781988E-01
X_4148798_SNP T A 0.2256 44 151 0.6642 8.5145352588444834E-01
X_4148860_SNP C A 0.1888 37 159 0.6003 5.3357780554128043E-01
X_4148985_SNP A T 0.07576 15 183 0.8066 6.7872598714475463E-01
X_4149075_SNP T G 0.07 14 186 0.7674 6.6807646186470127E-01
X_4149201_SNP T A 0.07 14 186 0.7674 6.6807646186470127E-01
X_4149638_SNP T A 0.07538 15 184 0.748 4.6773073547936017E-01
X_4149641_SNP G A 0.2462 48 147 0.7812 8.3288885742688745E-01
X_4149648_DEL C CAGC 0.07 14 186 0.7674 6.6807646186470127E-01
X_4149702_SNP T A 0.1212 24 174 0.6873 5.2743001619339680E-01
X_4149720_SNP A G 0.359 70 125 0.3217 2.7747582556015915E-01
X_4149722_SNP A C 0.09091 18 180 0.9821 6.1636404002132261E-01
X_4149739_SNP A C 0.06599 13 184 0.6923 8.1285594305932340E-01
X_4149847_SNP G T 0.07071 14 184 0.9499 6.7422014958481902E-01
X_4149849_SNP A G 0.07035 14 185 0.944 7.0627994503970493E-01
X_4149851_SNP C G 0.07035 14 185 0.944 7.0627994503970493E-01
X_4149856_SNP C T 0.07071 14 184 0.7673 4.2914982277418301E-01
X_4149861_SNP C T 0.3057 59 134 0.9605 9.1214385187860625E-01
X_4149903_SNP A G 0.1055 21 178 0.142 8.6664038909075480E-02
X_4149924_SNP C A 0.1066 21 176 0.9077 9.3115762302336935E-01
X_4149936_SNP T A 0.1624 32 165 0.4381 3.9653947035449255E-01
X_4149939_SNP G A 0.4583 88 104 0.872 8.3682417376897567E-01
X_4149940_SNP G T 0.1641 32 163 0.4354 4.1367590773854879E-01
X_4149944_DEL T TC 0.1451 28 165 0.418 3.9320670643309807E-01
X_4149996_SNP T G 0.06091 12 185 0.3393 4.5871118308452907E-01
X_4150069_SNP A T 0.2718 53 142 0.4985 4.5807381816881465E-01
X_4150094_SNP T A 0.2778 55 143 0.3371 2.3583467831082505E-01
X_4150103_SNP C T 0.148 29 167 0.3132 2.4011290497425630E-01
X_4150121_SNP T G 0.2835 55 139 0.4072 3.3651934694658592E-01
X_4150132_SNP G T 0.2843 56 141 0.464 4.1636211398124923E-01
X_4150138_SNP C G 0.3673 72 124 0.5107 5.1614571565857159E-01
X_4150139_SNP T A 0.08543 17 182 0.8931 9.9568798158211336E-01
X_4150140_INS AG A 0.08122 16 181 0.6422 7.4636436807740447E-01
X_4150144_SNP A C 0.1173 23 173 0.8421 6.2131321092248259E-01
X_4150146_SNP A T 0.359 70 125 0.4845 4.8326222160131260E-01
X_4150177_SNP C G 0.264 52 145 0.4597 3.8342528363578310E-01
X_4150191_SNP C A 0.1162 23 175 0.3972 2.4886640376605706E-01
X_4150294_SNP G A 0.385 72 115 0.7104 9.6972460091802226E-01
X_4150360_SNP A G 0.1162 23 175 0.3925 6.7030510755308881E-01
X_4150489_SNP A T 0.3264 63 130 0.4447 5.3938013990755285E-01
X_4150519_SNP G A 0.3384 67 131 0.4525 6.1756828301612732E-01
X_4150601_SNP G A 0.4615 90 105 0.6467 6.8618717446072564E-01
X_4150606_SNP T G 0.1263 25 173 0.104 1.3513439269840277E-01
X_4150829_INS CAC C 0.1366 25 158 0.3555 3.9681885339149248E-01
X_4151158_SNP C A 0.05528 11 188 0.5374 4.1745472167628961E-01
X_4151272_SNP A G 0.1392 27 167 0.5782 6.6002710945773213E-01
X_4151306_SNP G A 0.3744 73 122 0.8966 8.6042768486386034E-01
X_4151366_SNP A G 0.134 26 168 0.3453 3.9468969135733134E-01
X_4151482_SNP C A 0.1269 25 172 0.7189 6.8952425735512080E-01
X_4151664_SNP T G 0.08763 17 177 0.02435 3.3891823536320725E-02
X_4151673_SNP G A 0.4337 85 111 0.1632 1.2029106241317122E-01
X_4151724_SNP G A 0.1282 25 170 0.02863 2.5394348596265638E-02
X_4151859_INS CT C 0.1684 33 163 0.8614 8.4679700682369663E-01
X_4151874_SNP A T 0.1269 25 172 0.01449 1.3734586301725697E-02
X_4151895_SNP A T 0.1658 33 166 0.8546 5.2781723184551010E-01
X_4151936_SNP G A 0.1566 31 167 0.6491 3.7836065805194286E-01
X_4151951_DEL G GT 0.09184 18 178 0.4447 5.0977500835616874E-01
X_4151969_SNP T G 0.2814 56 143 0.7966 6.7545344737548940E-01
X_4151972_SNP T C 0.2704 53 143 0.7766 7.1409199923965661E-01
X_4152014_SNP T A 0.4474 85 105 0.1918 2.2120701388041508E-01
X_4152033_SNP T C 0.2435 47 146 0.5657 5.6424729106139004E-01
X_4152053_SNP C T 0.3037 58 133 0.3633 3.8760265670753513E-01
X_4152068_SNP G A 0.4948 95 97 0.7664 7.5459734195686623E-01
X_4152275_SNP A G 0.05128 10 185 0.402 2.8183765058061339E-01
X_4152328_SNP G A 0.4706 88 99 0.3759 3.5513746351264330E-01
X_4152338_SNP A G 0.1429 27 162 0.8062 6.8211770568892294E-01
X_4152372_SNP C G 0.05584 11 186 0.5183 4.0204124733267121E-01
X_4152434_SNP A C 0.05102 10 186 0.6757 5.9722679487929065E-01
X_4152443_SNP A C 0.2775 53 138 0.3831 7.4972654588088405E-01
X_4152472_SNP A G 0.05128 10 185 0.6754 5.9152567747242957E-01
X_4152490_SNP A G 0.07254 14 179 0.7484 8.6969598693524441E-01
X_4152550_SNP A G 0.1726 34 163 0.1091 1.8698987082435170E-01
X_4152571_SNP T A 0.1276 25 171 0.4221 3.0272715896262969E-01
X_4152651_SNP A C 0.197 39 159 0.1077 3.0146064704369091E-01
X_4152688_SNP C T 0.08543 17 182 0.1977 2.0308474739730209E-01
X_4152710_SNP A C 0.08081 16 182 0.1807 1.9903199557226381E-01
X_4152724_SNP A G 0.08718 17 178 0.6999 5.0625392646319767E-01
X_4152742_SNP A G 0.2103 41 154 0.292 5.5868121067542953E-01
X_4152768_SNP A C 0.1649 32 162 0.7427 5.9192132338492609E-01
X_4152862_SNP C T 0.1608 32 167 0.8284 9.7004869320637810E-01
X_4153038_SNP T G 0.1616 32 166 0.9833 6.9192338533542541E-01
X_4153050_SNP G A 0.2165 42 152 0.7881 8.5492522565984697E-01
X_4153162_SNP A T 0.1515 30 168 0.7 7.9468741561589695E-01
X_4153332_SNP T C 0.352 69 127 0.7337 7.8590745908720894E-01
X_4153370_SNP A T 0.05025 10 189 0.4322 6.6806618532941853E-01
X_4153685_SNP A T 0.05584 11 186 0.6396 5.2580085851913894E-01
X_4153687_SNP A C 0.2849 51 128 0.6406 8.3090140554512248E-01
X_4153698_INS AC A 0.1333 24 156 0.9224 9.8277381054835800E-01
X_4153699_SNP C A 0.08743 16 167 0.7528 6.5344805431700714E-01
X_4153741_SNP T C 0.3125 60 132 0.8152 6.8888863992736360E-01
X_4153783_SNP G A 0.4278 83 111 0.9871 8.0119084890648784E-01
X_4153915_SNP T C 0.1818 36 162 0.6053 6.2518304061269891E-01
X_4154055_SNP C T 0.05025 10 189 0.6968 6.1671176040395181E-01
X_4154087_SNP G A 0.055 11 189 0.5373 4.1842347466970520E-01
X_4154825_SNP G A 0.09137 18 179 0.756 7.1765201347540453E-01
X_4154876_SNP G C 0.07576 15 183 0.5078 4.0715971485789104E-01
X_4154961_SNP A T 0.09548 19 180 0.5055 4.3140897401599287E-01
X_4155009_SNP A C 0.1077 21 174 0.9536 9.1169203926895492E-01
X_4155096_SNP C T 0.06 12 188 0.604 4.7884427815968589E-01
X_4155166_SNP G C 0.0804 16 183 0.6125 5.2020887797341731E-01
X_4155321_SNP A G 0.1082 21 173 0.9297 9.9889799808242907E-01
X_4155467_SNP T A 0.1371 27 170 0.3134 1.9336078420816172E-01
X_4155787_SNP A G 0.05128 10 185 0.7493 8.5064577656445350E-01
X_4155974_INS AGAAGCA A 0.09137 18 179 0.4202 2.3133342084277542E-01
X_4156000_DEL G GCT 0.101 20 178 0.7222 4.7554831812392317E-01
X_4156328_SNP C T 0.075 15 185 0.7828 7.0706275231934379E-01
X_4156329_SNP A C 0.07071 14 184 0.7684 6.9727881477667530E-01
X_4156343_SNP T C 0.06566 13 185 0.6391 5.5506471000852819E-01
X_4156414_SNP C A 0.1371 27 170 0.6951 5.2906177081231864E-01
X_4156476_SNP C T 0.1515 30 168 0.713 7.8495348501654016E-01
X_4156621_SNP G A 0.132 26 171 0.9931 7.8594434401147495E-01
X_4156632_SNP T C 0.1429 28 168 0.9232 7.9163659437016332E-01
X_4156641_SNP C T 0.1421 28 169 0.7912 9.2011051237820995E-01
X_4156776_SNP T C 0.1523 30 167 0.4913 5.6475143642568804E-01
X_4156841_DEL C CGGCTTGTAAATTCACAGCTAGTATTGTAGTGGGTAAAAGCTACTGC 0.06091 12 185 0.3178 4.2061771850708563E-01
X_4156880_SNP A G 0.06704 12 167 0.8323 9.5745527474479486E-01
X_4156929_SNP A C 0.1487 29 166 0.4742 5.1200262746789438E-01
X_4157146_SNP T C 0.197 39 159 0.459 4.8562323322924161E-01
X_4157164_INS CGAT C 0.1813 35 158 0.7566 7.6750998644397195E-01
X_4157387_SNP C T 0.06 12 188 0.4246 5.7712237797377541E-01
X_4157446_SNP G C 0.05612 11 185 0.525 4.0261573160492725E-01
X_4157674_SNP C T 0.1726 34 163 0.8424 8.4150258748619289E-01
X_4157711_SNP T C 0.1475 27 156 0.6301 5.7741579021877454E-01
X_4157919_SNP T A 0.05128 10 185 0.3688 2.3443685922794377E-01
X_4158012_SNP C T 0.05584 11 186 0.4768 3.4152229570446779E-01
X_4158046_SNP T C 0.05556 11 187 0.4749 3.4072780342821307E-01
X_4158082_SNP A G 0.1615 31 161 0.5117 7.6199860910265871E-01
X_4158151_SNP T C 0.05556 11 187 0.7079 9.9835325684393739E-01
X_4158198_DEL A GCATATGG 0.05 10 190 0.5348 3.9079659691335933E-01
X_4158252_SNP A C 0.05528 11 188 0.4684 3.7785027211004596E-01
X_4158309_INS CGGTGGCTATATCGTTGTCC C 0.1176 22 165 0.5979 4.0455558947551562E-01
X_4158479_SNP T C 0.06633 13 183 0.9752 7.9604714527974718E-01
X_4158538_SNP T C 0.1503 29 164 0.8336 9.8966094309285035E-01
X_4159603_SNP A T 0.05584 11 186 0.6708 9.2908061969263356E-01
X_4159661_SNP A G 0.05128 10 185 0.3683 2.7725990283177582E-01
X_4159706_INS ACA A 0.05076 10 187 0.4871 3.4603940508045405E-01
X_4159741_INS ATCCGCAGCA A 0.06 12 188 0.615 5.4087779646434275E-01
X_4159746_SNP C G 0.06186 12 182 0.2175 1.7290669861432695E-01
X_4159787_SNP A T 0.06 12 188 0.615 5.4087779646434275E-01
X_4159858_SNP A G 0.06667 13 182 0.4893 5.8981935095211524E-01
X_4159935_SNP C A 0.06 12 188 0.615 5.4087779646434275E-01
X_4159936_SNP A G 0.05051 10 188 0.5485 9.4747906844407359E-01
X_4159955_SNP T A 0.05528 11 188 0.4684 3.7785027211004596E-01
X_4160052_SNP T A 0.065 13 187 0.5851 5.4171701106691716E-01
X_4160074_SNP G T 0.5 98 98 0.8943 9.9964175884952922E-01
X_4160083_SNP G T 0.0603 12 187 0.6427 9.4975321886696207E-01
X_4160349_SNP T C 0.07812 15 177 0.2127 1.2767927528740242E-01
X_4160560_SNP G A 0.0603 12 187 0.6106 5.3532241391401370E-01
X_4160882_SNP A C 0.09645 19 178 0.916 8.6289118492634709E-01
X_4161264_SNP T C 0.05076 10 187 0.6329 8.3773850891332291E-01
X_4161266_SNP T A 0.1566 31 167 0.769 8.0885810030824856E-01
X_4161620_INS C CTCC 0.07186 12 155 0.2074 1.8817737613326724E-01
X_4161755_DEL GG TAA 0.1623 31 160 0.3965 2.4771367663529420E-01
X_4161760_MNP TTA CCT 0.1579 30 160 0.369 2.2252777077610653E-01
X_4162401_SNP C T 0.06533 13 186 0.1088 1.4355695969419702E-01
X_4162480_SNP T C 0.05025 10 189 0.6398 4.8863372263350369E-01
X_4162519_SNP A G 0.055 11 189 0.489 3.2118156922596031E-01
X_4162697_SNP T C 0.055 11 189 0.489 3.2118156922596031E-01
X_4162783_SNP C T 0.05076 10 187 0.5719 8.3178496280157888E-01
X_4163411_SNP T C 0.05 10 190 0.04274 5.9255297158240156E-02
X_4163742_SNP A G 0.05025 10 189 0.3495 2.0510183684871519E-01
X_4164127_SNP T C 0.0804 16 183 0.6927 4.2219011254316818E-01
X_4164466_SNP C A 0.1667 33 165 0.1813 7.0388792435519681E-02
X_4166182_SNP G T 0.1777 35 162 0.6294 3.6245667009534610E-01
X_4166377_SNP A T 0.375 72 120 0.4277 7.2553756833207339E-01
X_4166463_SNP A G 0.4249 82 111 0.06696 1.2207253954648178E-01
X_4166537_SNP G T 0.4822 95 102 0.2501 4.2189149344945076E-01
X_4166544_SNP G C 0.3679 71 122 0.3122 6.6610756546046967E-01
X_4166567_SNP C A 0.09548 19 180 0.1189 1.6142571731559097E-01
X_4166575_SNP C T 0.4256 83 112 0.1264 2.0719158476854638E-01
X_4166637_SNP C T 0.4264 84 113 0.1238 2.0137101896772602E-01
X_4166673_SNP A G 0.4 78 117 0.1526 1.6459678710506631E-01
X_4166790_SNP A G 0.2653 52 144 0.6436 9.9788700897049842E-01
X_4166895_SNP T G 0.2062 40 154 0.4492 2.2582896719872181E-01
X_4167122_SNP G A 0.2172 43 155 0.4446 1.8706408586488232E-01
X_4167156_SNP A T 0.1407 28 171 0.7668 8.4799903918512809E-01
X_4167186_SNP C A 0.1282 25 170 0.2383 4.5839251635878342E-01
X_4167582_DEL GG G 0.4943 86 88 0.3036 1.5717430122143672E-01
X_4167762_SNP A G 0.1515 30 168 0.6712 5.9077134797263586E-01
X_4167807_SNP A C 0.09596 19 179 0.07424 5.1504927591833498E-02
X_4167850_SNP G T 0.1061 21 177 0.7723 9.0243300841113883E-01
X_4167869_INS CACGACACC C 0.2914 51 124 0.7906 7.2794252777418533E-01
X_4168035_SNP G C 0.1566 31 167 0.4855 4.2378864252061810E-01
X_4168100_SNP C G 0.4495 89 109 0.6512 7.3362133158842391E-01
X_4168101_SNP A G 0.4555 87 104 0.6101 6.0861399174410413E-01
X_4168374_SNP G C 0.055 11 189 0.9806 6.5559284179728583E-01
X_4168559_SNP G T 0.4145 80 113 0.8679 6.5500962875758906E-01
X_4168566_SNP C T 0.381 72 117 0.7754 6.3982420681797691E-01
X_4168570_SNP A C 0.09137 18 179 0.3034 5.4894454590034014E-01
X_4168784_SNP T C 0.148 29 167 0.6768 5.4515778894860922E-01
X_4168897_SNP T C 0.3264 63 130 0.6985 4.7665236348981788E-01
X_4168907_SNP A G 0.07143 14 182 0.5939 5.5209397999317833E-01
X_4168991_DEL A AGAACCC 0.1562 30 162 0.1113 8.1498353025386758E-02
X_4169199_SNP A G 0.3333 64 128 0.6984 5.1030899154481935E-01
X_4169558_SNP G A 0.4041 78 115 0.06324 3.2299447202154427E-02
X_4169738_INS C CCC 0.1658 31 156 0.8949 4.3967890343869898E-01
X_4170311_SNP C T 0.07538 15 184 0.08181 5.4627878826725353E-02
X_4170561_DEL A AGCTTTTGTTATATTCTGTTCGTGTAC 0.06154 12 183 0.04789 2.4721342706492979E-02
X_4170581_SNP C T 0.2414 42 132 0.3616 4.1362587243734938E-01
X_4170609_SNP A C 0.2194 43 153 0.5853 6.2851700660249887E-01
X_4170682_SNP A C 0.2172 43 155 0.6881 6.4222694642383216E-01
X_4171433_SNP A T 0.1289 25 169 0.05158 2.9027011178171188E-02
X_4171435_SNP T A 0.1327 26 170 0.07536 4.4981695629023398E-02
X_4171864_SNP C T 0.3641 71 124 0.4058 6.2086776122059351E-01
X_4171998_SNP C A 0.06061 12 186 0.4968 8.5980076153634455E-01
X_4171999_SNP A T 0.05556 11 187 0.6253 9.5202732891408570E-01
X_4172108_SNP C T 0.06566 13 185 0.856 4.4699080308525030E-01
X_4172279_SNP A T 0.06599 13 184 0.7071 9.2231925174843710E-01
X_4172435_SNP T A 0.05528 11 188 0.9518 5.2358302365415876E-01
X_4172608_DEL T TCGCATT 0.2963 48 114 0.2418 3.0394083685372109E-01
X_4172853_SNP A G 0.1989 37 149 0.7171 9.9477906697249308E-01
X_4173075_SNP C T 0.2424 48 150 0.7716 7.4701354331991199E-01
X_4173249_SNP G C 0.1979 38 154 0.5858 3.7667866941378059E-01
X_4173391_SNP A T 0.1212 24 174 0.4426 2.9656407727062173E-01
X_4173489_SNP T C 0.16 32 168 0.8868 6.7594176901278447E-01
X_4173730_SNP G A 0.08629 17 180 0.9028 5.6108864056676233E-01
X_4173809_SNP C A 0.1927 37 155 0.4964 8.1961869204586679E-01
X_4173913_SNP C G 0.07614 15 182 0.7857 4.9710752341192610E-01
X_4174004_SNP T C 0.05025 10 189 0.7301 9.5549295449956961E-01
X_4174286_DEL G GGA 0.07071 14 184 0.9577 6.8075008154477845E-01
X_4174296_SNP A G 0.07576 15 183 0.9388 5.7166020701648002E-01
X_4174298_SNP A G 0.07538 15 184 0.9463 5.6710021106808284E-01
X_4174351_SNP T C 0.3436 67 128 0.7638 6.2866482446256211E-01
X_4174392_SNP T A 0.1907 37 157 0.893 6.9476575095686299E-01
X_4174621_SNP A G 0.1777 35 162 0.4671 7.2106873615157729E-01
X_4174849_SNP G A 0.285 55 138 0.49 5.9110377856939100E-01
X_4175328_SNP T C 0.1795 35 160 0.2372 3.5374058735395186E-01
X_4175433_SNP C G 0.2615 51 144 0.2747 1.5086389067776018E-01
X_4175464_SNP A G 0.08122 16 181 0.8903 4.6995416326677431E-01
X_4175582_SNP T C 0.1658 32 161 0.3939 6.2766095168875813E-01
X_4175845_SNP T G 0.05 10 190 0.6694 8.1104311030653342E-01
X_4175872_SNP A T 0.1827 36 161 0.3519 2.0764743972378918E-01
X_4175886_SNP A T 0.1421 28 169 0.2215 3.3559496172440606E-01
X_4175919_DEL A AA 0.07143 14 182 0.9858 7.5660372106183593E-01
X_4176053_DEL T TCCAGAAATTGTTCGT 0.08854 17 175 0.8033 9.9067865072304417E-01
X_4176076_SNP C T 0.1582 31 165 0.1137 2.4769471452850400E-01
X_4176176_SNP C G 0.1371 27 170 0.8576 8.9685141931799039E-01
X_4176298_SNP G A 0.1361 26 165 0.05906 9.7230900075957916E-02
X_4176313_SNP G T 0.1406 27 165 0.09395 1.7119617761430261E-01
X_4176335_SNP C A 0.1414 27 164 0.1381 2.2571152926007787E-01
X_4176343_SNP C T 0.1443 28 166 0.1092 1.9102668046162974E-01
X_4176344_SNP A T 0.1458 28 164 0.0893 1.5057309362603077E-01
X_4176347_SNP T C 0.1406 27 165 0.09547 1.6481615856996834E-01
X_4176370_SNP A T 0.1406 27 165 0.0664 8.0142354814869907E-02
X_4176447_SNP C G 0.2228 43 150 0.3332 4.3227310350126047E-01
X_4176465_SNP A G 0.07179 14 181 0.476 4.2481136573010703E-01
X_4176606_SNP A G 0.05699 11 182 0.3846 2.6664855926500364E-01
X_4176607_SNP G C 0.1675 32 159 0.1621 2.9922811337939514E-01
X_4176740_SNP C G 0.1623 31 160 0.7435 8.8345947862954632E-01
X_4176762_SNP T G 0.1786 35 161 0.1928 3.2758222608992815E-01
X_4177061_SNP C G 0.1762 34 159 0.1139 1.7004999914308450E-01
X_4177084_SNP G A 0.1969 38 155 0.1525 1.7685352663876441E-01
X_4177354_DEL G GG 0.1667 31 155 0.4346 6.9016030631468217E-01
X_4177412_SNP A C 0.06599 13 184 0.9553 5.7596165865509152E-01
X_4177514_INS GA G 0.1828 34 152 0.3834 7.2916610756933098E-01
X_4177749_SNP A G 0.1827 36 161 0.4452 5.9152790111816556E-01
X_4177966_SNP A C 0.2011 38 151 0.7104 8.9937018081459363E-01
X_4178058_SNP G A 0.3842 73 117 0.5477 8.9390196224316043E-01
X_4178294_INS G GACAGGG 0.5 92 92 0.5072 7.5255107109787378E-01
X_4178305_DEL C CC 0.09474 18 172 0.08108 1.3242634220238203E-01
X_4178320_INS GCGAG G 0.4313 69 91 0.3923 6.6666576531477428E-01
X_4178401_SNP T G 0.4975 98 99 0.3792 7.7939703360358958E-01
X_4178402_SNP A G 0.2386 47 150 0.0835 3.2380703431548674E-01
X_4178422_SNP T A 0.05025 10 189 0.9161 5.9904673334793213E-01
X_4184348_SNP G C 0.4712 90 101 0.3908 7.3806290318956258E-01
X_4184350_SNP C T 0.4681 88 100 0.3683 7.0380502300545800E-01
X_4184352_SNP T G 0.07614 15 182 0.09358 2.8969941896682316E-01
X_4184418_SNP A G 0.05025 10 189 0.8919 4.9188414163602456E-01
X_4184594_INS ACTGGGAAAGCGGTAAAA A 0.3988 69 104 0.3755 5.2744657298166775E-01
X_4184727_SNP G C 0.06 12 188 0.2622 1.7651773502428747E-01
X_4184759_SNP A G 0.2041 40 156 0.6173 7.3914987930687237E-01
X_4184820_SNP C G 0.1106 22 177 0.7585 5.4730134389999607E-01
X_4184828_SNP T A 0.2216 43 151 0.813 8.9238197753286819E-01
X_4184938_SNP A G 0.2172 43 155 0.7265 8.8128966630172212E-01
X_4185043_SNP G T 0.4583 88 104 0.4868 7.5675034548456599E-01
X_4185158_SNP C G 0.4715 91 102 0.406 8.2767864379567191E-01
X_4185271_SNP G C 0.4667 84 96 0.3203 5.5110510581745698E-01
X_4185699_SNP T G 0.1206 24 175 0.5255 8.5030714991725853E-01
X_4185753_SNP C T 0.05128 10 185 0.3394 8.4042880356291372E-02
X_4186106_SNP T A 0.05528 11 188 0.4126 2.6378392220927849E-01
X_4186166_SNP T C 0.05025 10 189 0.3745 2.4992437772008280E-01
X_4186206_SNP G A 0.05076 10 187 0.3257 8.1594208805657847E-02
X_4186242_SNP G C 0.05025 10 189 0.514 4.1530532776944040E-01
X_4186624_SNP C A 0.2872 56 139 0.2015 2.7222010978517319E-01
X_4186771_SNP T G 0.07614 15 182 0.2753 1.8523367628167120E-01
X_4187003_DEL A AACTGTA 0.05102 10 186 0.2837 1.6543370160186188E-01
X_4187147_SNP C A 0.06 12 188 0.2622 1.7651773502428747E-01
X_4187409_SNP T A 0.05076 10 187 0.3923 3.4909211461832568E-01
X_4187417_DEL C CAAGC 0.1696 29 142 0.2652 2.9920789423807181E-01
X_4187448_INS CCCCC C 0.05528 11 188 0.2347 1.6907608268752783E-01
X_4187485_SNP A T 0.05528 11 188 0.2744 1.7341573103394026E-01
X_4187487_DEL C TT 0.05528 11 188 0.2744 1.7341573103394026E-01
X_4187628_SNP C A 0.1168 23 174 0.403 6.2724803190982792E-01
X_4187700_SNP T C 0.1263 25 173 0.3766 4.6007069909017484E-01
X_4188019_SNP G T 0.3717 71 120 0.3344 2.0230654761249089E-01
X_4188186_SNP C G 0.1333 26 169 0.1731 1.9801487285163089E-01
X_4188477_SNP G A 0.1606 31 162 0.3273 3.8268716145406079E-01
X_4188518_SNP G T 0.2552 49 143 0.2751 3.6626890924373401E-01
X_4188745_SNP C G 0.2732 53 141 0.1717 2.9022738239509149E-01
X_4189003_SNP C A 0.4205 82 113 0.7338 8.2867032567765653E-01
X_4189011_SNP A C 0.0603 12 187 0.4507 2.8599710061509098E-01
X_4189149_SNP G A 0.3608 70 124 0.4151 6.5584701250073518E-01
X_4189215_SNP G T 0.4635 89 103 0.7882 5.7642241685945161E-01
X_4189233_SNP T G 0.4564 89 106 0.6521 4.0589876609147846E-01
X_4189292_INS A ATGGCCAAA 0.2798 54 139 0.3009 4.0756425015812248E-01
X_4189295_SNP T A 0.2798 54 139 0.2965 3.8755350537666489E-01
X_4189335_INS A AA 0.2061 34 131 0.3911 6.3344085727003896E-01
X_4189697_SNP A G 0.0603 12 187 0.2523 1.6885517456631549E-01
X_4189741_SNP G A 0.05102 10 186 0.8235 5.5119076403871903E-01
X_4189766_SNP A T 0.2284 45 152 0.213 1.9074188561533789E-01
X_4189818_SNP T C 0.2256 44 151 0.1005 7.4324598117939969E-02
X_4189837_SNP C T 0.2447 46 142 0.9647 7.9223489810569536E-01
X_4189883_SNP T C 0.2335 46 151 0.2053 1.7469336886654896E-01
X_4190113_SNP T C 0.3763 70 116 0.3852 2.9323897166980217E-01
X_4190158_SNP A G 0.4663 90 103 0.9627 8.9132117773420494E-01
X_4190181_SNP G A 0.4247 79 107 0.8915 7.1656990392081266E-01
X_4190195_SNP T C 0.4362 82 106 0.7856 6.3410621353338636E-01
X_4190252_SNP C A 0.4742 92 102 0.7252 9.0580528606255795E-01
X_4190266_SNP C T 0.4516 84 102 0.8065 9.9871096217468880E-01
X_4190774_SNP A T 0.1071 21 175 0.6172 7.5638318630865675E-01
X_4190876_SNP A G 0.418 79 110 0.4497 4.1497651007858294E-01
X_4190954_SNP C T 0.4444 84 105 0.2801 2.0310512367901934E-01
X_4190963_INS C ATTTCCTAGGCTTTAAAATACATTTTAT 0.4227 82 112 0.4304 3.2119911042311178E-01
X_4191002_SNP C G 0.3895 74 116 0.2235 2.8859029002019687E-01
X_4191260_DEL ATGG GCCCA 0.2183 43 154 0.03082 2.0357582024689284E-02
X_4191299_SNP C T 0.2371 46 148 0.4016 2.6727547731749468E-01
X_4191508_DEL TAT T 0.3466 61 115 0.3678 2.6097559767492173E-01
X_4191544_DEL TCT T 0.4066 74 108 0.6024 6.5954667620706631E-01
X_4191721_SNP T C 0.3438 66 126 0.1115 2.2089781380770779E-01
X_4191851_SNP T A 0.05 10 190 0.4134 2.1891357783394072E-01
X_4191905_SNP T C 0.1558 31 168 0.8999 9.5351221713362222E-01
X_4192032_SNP A G 0.08543 17 182 0.6957 7.1425973659838737E-01
X_4192079_SNP T A 0.06599 13 184 0.3568 1.7556248885011361E-01
X_4192222_SNP A C 0.1818 34 153 0.9479 4.9494952372003964E-01
X_4192337_SNP T C 0.3744 73 122 0.2755 3.8862285188941881E-01
X_4192352_SNP A G 0.4947 94 96 0.9428 4.7234573319884388E-01
X_4192405_SNP T C 0.07071 14 184 0.7765 9.1155143001316319E-01
X_4192514_SNP G T 0.3228 61 128 0.414 5.6205706441779235E-01
X_4192629_SNP T C 0.2792 55 142 0.5537 8.6032766029322505E-01
X_4192755_SNP C T 0.3109 60 133 0.827 5.7225899147505432E-01
X_4192911_SNP G A 0.09045 18 181 0.07273 1.8933604910043822E-01
X_4192938_SNP T C 0.1684 33 163 0.4317 7.7559970796605193E-01
X_4192950_DEL G GT 0.164 31 158 0.07346 1.1313715104480815E-01
X_4193017_DEL AAA TTGATCGC 0.0603 12 187 0.4402 2.4815710358430298E-01
X_4193022_SNP A C 0.1467 27 157 0.05325 6.1727564066167202E-02
X_4193041_SNP C G 0.1429 28 168 0.06275 8.4745754971611631E-02
X_4193048_SNP G A 0.1869 37 161 0.2307 3.6298086073737756E-01
X_4193055_SNP T C 0.1827 36 161 0.2355 3.7406139045831543E-01
X_4193088_SNP A T 0.1878 37 160 0.3748 5.7380985864258260E-01
X_4193122_DEL C CGTTT 0.2094 40 151 0.3502 4.1512389445595599E-01
X_4193138_SNP T A 0.2328 44 145 0.2882 3.4115900967880786E-01
X_4193141_SNP T G 0.2698 51 138 0.1806 1.7162071687656588E-01
X_4193308_SNP A T 0.1077 21 174 0.1292 1.7001941668456599E-01
X_4193402_SNP A G 0.07614 15 182 0.1791 3.1138351615840110E-01
X_4193517_INS G GGG 0.3533 65 119 0.122 3.0900094335259021E-01
X_4193738_SNP A G 0.2898 51 125 0.5342 3.8727195510726253E-01
X_4193739_SNP A G 0.05587 10 169 0.6475 9.6549739677314672E-01
X_4193748_SNP G A 0.4088 74 107 0.3198 5.2855945740345789E-01
X_4193749_SNP T A 0.4091 72 104 0.3382 4.2184662025580644E-01
X_4193771_SNP G T 0.2528 45 133 0.533 7.5230213240009458E-01
X_4193791_SNP C G 0.3275 56 115 0.6631 6.1162738411526463E-01
X_4193793_SNP T A 0.264 47 131 0.4028 1.7310099034454385E-01
X_4193805_SNP A C 0.2961 53 126 0.3459 2.3114462742712205E-01
X_4193809_SNP T G 0.2961 53 126 0.307 1.4027501661506891E-01
X_4193822_SNP C A 0.06593 12 170 0.3989 1.9115964684830744E-01
X_4193849_SNP T C 0.2983 54 127 0.3405 1.1461125059868982E-01
X_4193858_SNP A G 0.3605 62 110 0.6056 6.2054381296619998E-01
X_4193868_SNP A G 0.2102 37 139 0.3197 1.4726450913678424E-01
X_4193960_SNP T G 0.0884 16 165 0.4449 7.7405710056246180E-01
X_4193970_SNP T G 0.05952 10 158 0.5031 2.1816419024960709E-01
X_4194100_SNP A G 0.05528 11 188 0.3264 1.2662622137971313E-01
X_4194112_SNP T C 0.4819 93 100 0.672 4.1731641809828202E-01
X_4194443_SNP C A 0.2216 43 151 0.7187 9.3078615876179271E-01
X_4194534_SNP C T 0.2132 42 155 0.8922 9.9496568584153522E-01
X_4194556_SNP A G 0.2092 41 155 0.8652 9.4902153381957055E-01
X_4194581_SNP A T 0.196 39 160 0.8788 9.9373525757592984E-01
X_4194909_SNP A G 0.2362 47 152 0.06015 1.2903784054482570E-01
X_4195142_SNP T C 0.191 38 161 0.6916 7.2911672136131078E-01
X_4195382_SNP A G 0.07576 15 183 0.1739 3.9691678728385782E-01
X_4195574_SNP C T 0.0603 12 187 0.8837 5.0676278698276134E-01
X_4195999_SNP T G 0.1055 21 178 0.9089 8.8327523105298744E-01
X_4196278_SNP T A 0.07071 14 184 0.6489 6.6192722120904668E-01
X_4196463_SNP A G 0.1168 23 174 0.5866 8.9791216122623518E-01
X_4196512_SNP C A 0.09694 19 177 0.9647 5.8832187416874315E-01
X_4196526_SNP A T 0.1117 22 175 0.7098 9.2819261125477270E-01
X_4196546_SNP C G 0.0804 16 183 0.8733 7.7044634547841451E-01
X_4196579_SNP T A 0.07538 15 184 0.7514 5.8764937492828384E-01
X_4196608_SNP C T 0.2746 53 140 0.5782 8.8458062289051664E-01
X_4196610_SNP C T 0.2821 55 140 0.4534 7.7154925375167915E-01
X_4196619_SNP C T 0.2746 53 140 0.4949 8.3995997433847069E-01
X_4196620_SNP A C 0.2908 57 139 0.4205 8.0768819701418848E-01
X_4196625_SNP C T 0.2704 53 143 0.4616 8.1757823768213156E-01
X_4196738_SNP G C 0.2812 54 138 0.4842 2.9859247484843243E-01
X_4196759_SNP C T 0.4896 94 98 0.7673 8.6998670323695948E-01
X_4196773_SNP G C 0.2124 41 152 0.9525 5.7823689171233184E-01
X_4196906_SNP A C 0.3883 73 115 0.3037 4.6596085750089300E-01
X_4196971_SNP G C 0.0804 16 183 0.2462 3.2731861706615240E-01
X_4197031_SNP C T 0.3316 64 129 0.8125 7.9202223606214284E-01
X_4197044_SNP C A 0.3122 59 130 0.8064 8.3494063474930613E-01
X_4197045_SNP A C 0.2872 54 134 0.8834 9.8211192119754498E-01
X_4197070_SNP T C 0.07 14 186 0.7439 4.2929185851882967E-01
X_4197209_SNP T A 0.4895 93 97 0.4181 8.2755030732882418E-01
X_4197314_SNP G C 0.4216 78 107 0.4796 6.1005356737607996E-01
X_4197345_SNP G A 0.4688 90 102 0.813 8.5065927813556996E-01
X_4197361_SNP T A 0.4969 81 82 0.858 9.1511513751101792E-01
X_4197373_SNP A T 0.4815 78 84 0.8182 8.8415566472253804E-01
X_4197426_SNP A T 0.4479 86 106 0.9189 8.7405675861464160E-01
X_4197449_INS G GTAGG 0.4462 83 103 0.8115 7.1860651673536768E-01
X_4197452_SNP A G 0.4197 81 112 0.9064 9.0481002656901588E-01
X_4197723_SNP A C 0.4188 80 111 0.2494 2.6983193548131945E-01
X_4197900_DEL T TT 0.484 91 97 0.5179 3.4833152066740902E-01
X_4198202_SNP A G 0.342 66 127 0.7492 5.9804361258901473E-01
X_4198338_SNP A G 0.06599 13 184 0.6778 7.2635503508813093E-01
X_4198389_SNP A T 0.2843 56 141 0.1706 1.6461126168441897E-01
X_4198480_SNP A G 0.2564 50 145 0.1889 2.3601342116856316E-01
X_4198531_SNP A G 0.3046 60 137 0.2485 2.7517520478947810E-01
X_4198618_SNP A G 0.2062 40 154 0.7625 7.9860852421200279E-01
X_4198767_SNP A T 0.1897 37 158 0.7096 6.1684160323021642E-01
X_4198903_SNP C T 0.06061 12 186 0.3963 4.4199306730973864E-01
X_4198908_SNP C A 0.07614 15 182 0.4165 4.4384530934794286E-01
X_4198926_SNP G A 0.08122 16 181 0.3606 3.9206214578727694E-01
X_4198944_SNP C G 0.07107 14 183 0.464 4.5667366449602242E-01
X_4198951_SNP T A 0.06154 12 183 0.3566 3.7199518388663477E-01
X_4198972_DEL T AACTATGCATTCG 0.06061 12 186 0.3621 3.7814587183262904E-01
X_4199042_SNP T G 0.05 10 190 0.4518 6.1255681209486490E-01
X_4199046_INS TAGC T 0.05 10 190 0.4518 6.1255681209486490E-01
X_4199050_INS TGCG T 0.05 10 190 0.4518 6.1255681209486490E-01
X_4199053_INS TGACTT T 0.05 10 190 0.4518 6.1255681209486490E-01
X_4199056_SNP A G 0.05025 10 189 0.4461 6.0241037114747908E-01
X_4199122_INS AA A 0.1231 24 171 0.7061 9.9775424293243564E-01
X_4199134_SNP T A 0.1224 24 172 0.4668 7.3125982398555345E-01
X_4199461_SNP C A 0.2143 42 154 0.7924 9.7536255745778688E-01
X_4199477_SNP G A 0.2589 51 146 0.9921 8.7205132651461792E-01
X_4199548_SNP T G 0.268 52 142 0.9325 6.3822541038992742E-01
X_4199555_SNP T C 0.2973 55 130 0.8317 6.1805411884498884E-01
X_4199682_SNP G A 0.2435 47 146 0.9078 9.9854941109677564E-01
X_4199726_DEL C CCCTCC 0.2056 37 143 0.5467 5.1693859460827007E-01
X_4199794_SNP C T 0.1633 32 164 0.9192 8.9788461354320892E-01
X_4199799_SNP G C 0.1616 32 166 0.9466 9.3063893459974900E-01
X_4199823_SNP G T 0.1762 34 159 0.9362 9.7611198308232572E-01
X_4199966_SNP A G 0.08081 16 182 0.524 5.7279295815397080E-01
X_4200144_SNP T G 0.3384 67 131 0.8893 9.5262879436103121E-01
X_4200302_SNP A G 0.3791 69 113 0.5652 4.1090687585348940E-01
X_4200307_SNP T C 0.2408 46 145 0.7984 9.3048235743247953E-01
X_4200314_SNP C T 0.2634 49 137 0.6936 9.6826078552405503E-01
X_4200400_SNP T A 0.2256 44 151 0.8503 9.6638557121884694E-01
X_4200444_SNP G A 0.4271 82 110 0.8078 9.6651378679472910E-01
X_4200505_SNP A G 0.08629 17 180 0.7307 7.2610983074047963E-01
X_4200669_SNP C G 0.4317 79 104 0.497 4.4211275787549698E-01
X_4200764_SNP C G 0.1667 33 165 0.7605 6.8524212291220332E-01
X_4200802_SNP A G 0.3317 66 133 0.9191 9.4566042968749653E-01
X_4200808_SNP A T 0.3214 63 133 0.9808 9.9634212484252960E-01
X_4200810_SNP G C 0.3384 67 131 0.8506 8.5915662532754178E-01
X_4200838_INS TATCT T 0.4819 93 100 0.7169 5.1594845295199021E-01
X_4200867_SNP A T 0.1128 22 173 0.5872 2.9732212302791394E-01
X_4201014_SNP A C 0.3909 77 120 0.5815 6.1513494593925533E-01
X_4201030_SNP A C 0.3351 65 129 0.3994 4.6421845999893907E-01
X_4201039_SNP G T 0.1436 28 167 0.3478 2.7856674244535162E-01
X_4201219_SNP A G 0.4792 92 100 0.5631 6.0688045957786363E-01
X_4201237_SNP T C 0.4256 83 112 0.3806 5.2087340131225579E-01
X_4201434_SNP G T 0.3367 66 130 0.9607 9.1500314104197411E-01
X_4201437_SNP G A 0.3265 64 132 0.8378 7.3607217044377771E-01
X_4201487_SNP T A 0.09596 19 179 0.3276 2.4211726077248352E-01
X_4201534_SNP A T 0.3906 75 117 0.03081 2.8925737621222379E-02
X_4201536_SNP A G 0.1684 33 163 0.1203 5.8190733903752692E-02
X_4201604_DEL G GG 0.1221 21 151 0.08188 1.2781537787684993E-01
X_4201609_SNP C T 0.07065 13 171 0.3165 1.5913989698233466E-01
X_4201639_SNP G T 0.09326 18 175 0.3617 3.1842364063085860E-01
X_4201710_SNP A G 0.1959 38 156 0.8108 7.5019418480563282E-01
X_4201803_SNP C T 0.246 46 141 0.2927 5.1641458341224322E-01
X_4201876_SNP T C 0.3005 58 135 0.6324 4.0267201344913739E-01
X_4201948_SNP A G 0.1421 28 169 0.2716 2.7104724484837273E-01
X_4202023_SNP A G 0.301 59 137 0.4166 3.4195687809846587E-01
X_4202026_SNP C G 0.2944 58 139 0.4805 4.9522799713268528E-01
X_4202075_SNP T A 0.3182 63 135 0.9217 9.2460465154447680E-01
X_4202139_SNP A C 0.2732 53 141 0.9277 6.6968097136449911E-01
X_4202297_SNP T A 0.2251 43 148 0.6865 6.6232189559046883E-01
X_4202302_SNP T C 0.2941 55 132 0.736 5.3944816920463601E-01
X_4202312_SNP A G 0.05584 11 186 0.8452 7.5464682897016089E-01
X_4202322_SNP G T 0.07107 14 183 0.8835 8.6124978888576909E-01
X_4202409_SNP G A 0.4796 94 102 0.4982 3.9498925275721386E-01
X_4202829_SNP A G 0.3093 60 134 0.497 3.8418249974231822E-01
X_4202861_MNP GTT TGC 0.2704 53 143 0.4421 3.9637793356565865E-01
X_4202866_SNP T A 0.2704 53 143 0.4066 3.3875849683076165E-01
X_4202867_INS A AAGGTAAGCAAACCAAATATT 0.264 52 145 0.3415 2.8498736587692131E-01
X_4202888_SNP A T 0.2704 53 143 0.3757 3.0446578682702152E-01
X_4202939_SNP T A 0.3295 58 118 0.5615 3.2533915430571791E-01
X_4202971_SNP A G 0.267 51 140 0.4638 4.4976887243121888E-01
X_4203003_SNP A C 0.4579 87 103 0.6944 6.8149688934617336E-01
X_4203033_SNP T G 0.4497 85 104 0.7456 8.1605440125553430E-01
X_4203118_SNP G A 0.2995 59 138 0.6982 7.0193214344764743E-01
X_4203134_SNP A T 0.264 52 145 0.4046 2.9406412121618575E-01
X_4203230_SNP G C 0.1212 24 174 0.4329 5.3555845945808933E-01
X_4203248_SNP T C 0.3756 74 123 0.9218 7.8398105264269846E-01
X_4203255_SNP C G 0.1357 27 172 0.4656 5.4776295931774055E-01
X_4203275_SNP C T 0.4569 90 107 0.7251 4.1804514174001106E-01
X_4203289_SNP T G 0.4051 79 116 0.9208 4.9509900209267033E-01
X_4203290_SNP A G 0.4433 86 108 0.8762 5.2914928255386040E-01
X_4203329_SNP A T 0.4592 90 106 0.9794 6.4541287414957482E-01
X_4203330_SNP T C 0.4646 92 106 0.9674 6.1397871833285034E-01
X_4203352_SNP G T 0.3692 72 123 0.4904 8.1416815064431858E-01
X_4203355_SNP A T 0.3333 66 132 0.5753 9.1569150640729802E-01
X_4203429_INS CGACGAATCCTGCCGCCC C 0.377 69 114 0.956 5.2555340725907262E-01
X_4203648_SNP T G 0.3608 70 124 0.704 8.9691892062976530E-01
X_4203692_SNP G A 0.2727 54 144 0.6844 5.1295187642504048E-01
X_4203698_DEL ATA G 0.1667 30 150 0.7793 4.8687106353729981E-01
X_4203717_SNP A G 0.2408 46 145 0.5782 5.6620532459224004E-01
X_4203721_SNP G A 0.199 39 157 0.6633 3.4810203590145028E-01
X_4203763_SNP A G 0.3264 63 130 0.4064 3.2157902758547230E-01
X_4203799_SNP C A 0.08673 17 179 0.7894 8.0295367691901176E-01
X_4203838_SNP C A 0.3112 61 135 0.9888 6.9875938097447898E-01
X_4203848_SNP A C 0.2176 42 151 0.3687 3.7251127353139601E-01
X_4203859_SNP C T 0.2176 42 151 0.9848 9.2576074984352796E-01
X_4203880_SNP T C 0.08247 16 178 0.7662 8.1572810996486189E-01
X_4203980_SNP T A 0.1269 25 172 0.8849 8.4255752213239565E-01
X_4204068_SNP G T 0.1395 24 148 0.9166 8.9667843900948374E-01
X_4204271_SNP T G 0.05025 10 189 0.709 7.5159098640429967E-01
X_4204303_SNP T C 0.2953 57 136 0.2994 5.7996858304241150E-01
X_4204344_SNP C T 0.2732 53 141 0.7073 8.2971904217473391E-01
X_4204375_SNP A G 0.2591 50 143 0.5512 9.5959312104346817E-01
X_4204433_SNP A C 0.1111 22 176 0.304 3.6961766794994000E-01
X_4204484_SNP G A 0.1959 38 156 0.7487 3.7058840998704046E-01
X_4204560_SNP T A 0.367 69 119 0.3531 1.3116706839266612E-01
X_4204783_SNP C G 0.4041 78 115 0.6307 4.6356714118354503E-01
X_4204790_SNP T C 0.4924 97 100 0.5499 5.0478419963031484E-01
X_4204887_SNP G A 0.09 18 182 0.9253 7.5936832295901180E-01
X_4204894_DEL AAG A 0.1465 29 169 0.8493 5.5751470724367391E-01
X_4204902_INS A ACTT 0.1421 28 169 0.7011 4.2328674140778566E-01
X_4204940_SNP G A 0.07071 14 184 0.5537 3.5149164755004558E-01
X_4205062_SNP A G 0.2959 58 138 0.522 7.0230828701678139E-01
X_4205190_SNP G A 0.3979 76 115 0.6707 9.9735222065920548E-01
X_4205215_SNP T C 0.05528 11 188 0.9468 6.5415996265642318E-01
X_4205216_SNP G C 0.4072 79 115 0.1529 2.4557484657383433E-01
X_4205232_SNP C T 0.4643 91 105 0.22 4.4677314511861932E-01
X_4205263_SNP G A 0.4322 86 113 0.227 4.4514530298775612E-01
X_4205407_SNP C T 0.2602 51 145 0.7067 6.3529253448808543E-01
X_4205548_SNP C T 0.2356 45 146 0.2571 4.2389502463193385E-01
X_4205554_SNP C G 0.4467 88 109 0.5398 9.0743382807139572E-01
X_4205620_SNP A G 0.1082 21 173 0.2507 1.7853785232167563E-01
X_4205628_SNP T C 0.366 71 123 0.6566 8.5171439657832126E-01
X_4205841_SNP T G 0.2234 44 153 0.6673 4.5756171761732456E-01
X_4205884_SNP C T 0.3636 72 126 0.698 5.8297140786196033E-01
X_4205988_SNP G T 0.2434 46 143 0.3291 5.6152968102161760E-01
X_4206168_SNP T C 0.2718 53 142 0.7626 9.2986816530501570E-01
X_4206203_SNP G C 0.1077 21 174 0.1734 4.2460954713913990E-01
X_4206208_SNP T C 0.1421 28 169 0.1649 4.1819050824470183E-01
X_4206285_SNP C T 0.4381 85 109 0.6488 7.5229117710022453E-01
X_4206301_SNP G C 0.2959 58 138 0.2795 5.5972122701374194E-01
X_4206368_SNP A C 0.4256 83 112 0.9911 8.7670517111890467E-01
X_4206410_SNP G C 0.4948 96 98 0.9021 9.6448235566305762E-01
X_4206433_SNP T A 0.3469 68 128 0.7526 8.7093346047699582E-01
X_4206461_SNP A G 0.3265 64 132 0.7435 8.7112350791630622E-01
X_4206490_SNP G T 0.484 91 97 0.3561 4.0701660873054468E-01
X_4206514_DEL C CC 0.1129 21 165 0.8327 9.7286237800315467E-01
X_4206519_SNP A G 0.4427 85 107 0.7304 9.4858434957254012E-01
X_4206551_DEL G GAAATGCTGCA 0.08629 17 180 0.8138 9.7163506971309410E-01
X_4206599_SNP C T 0.1122 22 174 0.126 8.0438151245925196E-02
X_4206636_SNP T C 0.05025 10 189 0.5639 7.4106761011961864E-01
X_4206653_INS TT T 0.4262 78 105 0.6607 3.4006162332074763E-01
X_4206654_SNP A G 0.1888 37 159 0.5751 5.8623304170012269E-01
X_4206710_SNP G A 0.1804 35 159 0.9961 6.7926250591549564E-01
X_4206782_SNP C T 0.4607 88 103 0.65 7.3746656925829679E-01
X_4206868_SNP G A 0.2577 50 144 0.9946 8.8081224927335855E-01
X_4207021_SNP T C 0.2308 45 150 0.4371 8.0810033425972772E-01
X_4207035_SNP T A 0.08543 17 182 0.4577 5.5538028951261298E-01
X_4207135_SNP A G 0.1282 25 170 0.0954 5.1295458252736861E-02
X_4207138_SNP C G 0.114 22 171 0.07095 3.5078464938427131E-02
X_4207139_SNP A C 0.132 26 171 0.1312 8.5692795064378324E-02
X_4207194_SNP A T 0.05155 10 184 0.1956 1.8199998953595209E-01
X_4207198_DEL G GGTGGGG 0.08808 17 176 0.3414 5.8303253904383767E-01
X_4207222_SNP A G 0.1759 35 164 0.8875 8.1117559117438509E-01
X_4207470_SNP T C 0.1463 24 140 0.9266 4.9597749975852534E-01
X_4207657_SNP C A 0.1414 27 164 0.8373 6.6659346765709659E-01
X_4207658_SNP C A 0.1451 28 165 0.6469 6.3602555546358719E-01
X_4207685_SNP A C 0.1546 30 164 0.9246 8.0508254941212543E-01
X_4207725_SNP G T 0.2121 42 156 0.7242 5.5778277068165916E-01
X_4207730_DEL C CGGCTAA 0.262 49 138 0.5111 4.7643512906230712E-01
X_4207737_SNP A T 0.2165 42 152 0.7926 6.1719928399017676E-01
X_4207747_SNP G T 0.2071 41 157 0.6484 4.8024053133410405E-01
X_4207757_SNP T G 0.441 86 109 0.9357 7.6008313274027062E-01
X_4207789_SNP C G 0.2111 42 157 0.6188 4.4884594692561108E-01
X_4207806_SNP T G 0.3895 74 116 0.5332 4.7022646351062947E-01
X_4207829_SNP A G 0.06 12 188 0.4589 7.9993178052543057E-01
X_4207853_SNP C G 0.07292 14 178 0.3014 4.3717565317573670E-01
X_4207885_SNP A G 0.4021 78 116 0.4424 4.5409070225830384E-01
X_4207971_SNP A G 0.2462 48 147 0.8097 9.8985682502308237E-01
X_4208035_SNP T C 0.08 16 184 0.2224 1.9247903555388601E-01
X_4208038_SNP G T 0.08 16 184 0.2224 1.9247903555388601E-01
X_4208104_SNP G A 0.2256 44 151 0.3788 6.1653026277361955E-01
X_4208138_SNP C T 0.2667 52 143 0.1033 2.7641375977461635E-01
X_4208142_SNP G A 0.2784 54 140 0.0912 2.5059877961305477E-01
X_4208151_SNP G A 0.2769 54 141 0.08804 2.4764409355983530E-01
X_4208181_SNP G C 0.4684 89 101 0.6123 5.8762335926967180E-01
X_4208201_SNP T C 0.4531 87 105 0.457 2.1904285725032746E-01
X_4208203_SNP A T 0.4564 89 106 0.4923 2.6358107664868347E-01
X_4208208_SNP A G 0.241 47 148 0.02572 5.5385490273073087E-02
X_4208233_SNP C T 0.1582 31 165 0.2466 2.1992209009882113E-01
X_4208255_SNP T A 0.4211 80 110 0.3338 2.0800356782815332E-01
X_4208355_SNP G A 0.1156 23 176 0.3483 3.8488641521503719E-01
X_4208428_SNP G A 0.07071 14 184 0.1321 9.6977132852157810E-02
X_4208444_SNP A G 0.06667 13 182 0.1512 2.6340067095862052E-01
X_4208453_SNP A C 0.1813 35 158 0.3364 3.7615839517271266E-01
X_4208764_SNP A G 0.06633 13 183 0.9075 6.1538026637621879E-01
X_4208853_SNP T A 0.1582 31 165 0.6648 7.7150373451489973E-01
X_4208863_SNP A G 0.4541 89 107 0.8764 9.7909798761546640E-01
X_4208879_SNP A C 0.3402 66 128 0.3072 6.3826978862513606E-01
X_4208986_SNP T C 0.1277 24 164 0.8711 3.8214049108362413E-01
X_4209131_SNP A G 0.1487 29 166 0.4251 9.0349595183800302E-01
X_4209512_SNP G T 0.4667 91 104 0.2299 4.7373745020262537E-01
X_4209575_SNP G T 0.4227 82 112 0.2779 5.4387169479172282E-01
X_4209593_SNP C T 0.4227 82 112 0.2956 5.3529461884851637E-01
X_4209697_SNP T G 0.4737 90 100 0.2788 5.6107797563342388E-01
X_4210019_SNP G A 0.2857 54 135 0.1642 4.5356645998770351E-01
X_4210082_SNP A G 0.2615 51 144 0.1719 4.0724207741469565E-01
X_4210127_SNP C G 0.065 13 187 0.1964 2.3885545500943051E-01
X_4210334_SNP A G 0.2917 56 136 0.1733 4.0434630182246012E-01
X_4210906_SNP T G 0.07 14 186 0.167 4.1382674267305031E-01
X_4210921_SNP G A 0.1256 25 174 0.6948 7.8840725771601816E-01
X_4210990_SNP T C 0.075 15 185 0.2455 5.2682485290226522E-01
X_4211026_SNP T C 0.07035 14 185 0.1724 4.2145041900701297E-01
X_4211077_SNP T C 0.07 14 186 0.167 4.1382674267305031E-01
X_4211103_SNP A T 0.06061 12 186 0.152 3.5971131447621951E-01
X_4211167_SNP T C 0.06533 13 186 0.1497 3.9595817526624544E-01
X_4211391_SNP T A 0.09744 19 176 0.0105 4.5103777782558661E-02
X_4211416_SNP A G 0.1156 23 176 0.7807 9.0298903557198673E-01
X_4211527_SNP C G 0.1735 34 162 0.602 3.1602191208622188E-01
X_4211622_SNP G A 0.1168 23 174 0.72 9.9183478302979566E-01
X_4211647_SNP A T 0.1066 21 176 0.6177 9.1747823417253915E-01
X_4211719_SNP T C 0.101 20 178 0.5286 6.0201272083819990E-01
X_4211839_SNP T C 0.08543 17 182 0.4461 6.0908966023179534E-01
X_4211866_SNP T G 0.08543 17 182 0.3012 4.2252732271651150E-01
X_4211899_SNP A G 0.05051 10 188 0.6559 7.3835625896864565E-01
X_4211966_SNP G A 0.1307 26 173 0.6497 6.8589427773847134E-01
X_4212010_SNP G T 0.08163 16 180 0.396 5.7578780348320724E-01
X_4212071_SNP A C 0.08586 17 181 0.2466 3.3489041840906131E-01
X_4212093_SNP T A 0.09045 18 181 0.305 4.2387889869565454E-01
X_4212099_SNP T A 0.09045 18 181 0.5697 4.9786785465986594E-01
X_4212101_SNP A T 0.08122 16 181 0.3736 3.1410617183991452E-01
X_4213915_SNP C T 0.2487 47 142 0.01698 9.3271687377545816E-03
X_4213981_SNP C A 0.2766 52 136 0.5243 6.8285104258554585E-01
X_4214368_SNP C G 0.09184 18 178 0.5268 4.5506034484104485E-01
X_4214959_SNP G T 0.1717 34 164 0.6522 9.7791580423157454E-01
X_4215030_SNP A G 0.4133 81 115 0.867 7.1891568282865337E-01
X_4215124_SNP T G 0.2872 56 139 0.07909 1.9903538062880377E-01
X_4215166_SNP T C 0.2923 57 138 0.09064 1.9643548664225163E-01
X_4215277_SNP G A 0.2923 57 138 0.1778 3.7127198200765077E-01
X_4215829_INS TT T 0.142 24 145 0.7473 4.2030030902001037E-01
X_4216096_SNP T G 0.06533 13 186 0.2676 1.7003515305545225E-01
X_4216104_SNP T A 0.2893 57 140 0.626 7.1000440606656923E-01
X_4216107_SNP A G 0.3132 57 125 0.5571 6.3760040288249564E-01
X_4216110_SNP T G 0.2755 54 142 0.7311 8.5576764230424296E-01
X_4216132_SNP A C 0.3505 68 126 0.5724 8.2849210329064538E-01
X_4216138_SNP C T 0.3505 68 126 0.6447 8.8045402683548424E-01
X_4216173_SNP G A 0.264 52 145 0.6389 7.2375190569980297E-01
X_4216187_SNP T A 0.07538 15 184 0.6499 6.5858962976989721E-01
X_4216200_SNP C T 0.2667 52 143 0.4941 5.7012221869487778E-01
X_4216214_SNP A T 0.07538 15 184 0.008693 7.9033022539740684E-03
X_4216221_SNP G A 0.445 85 106 0.3766 5.2073096784071149E-01
X_4216299_SNP A C 0.06566 13 185 0.4606 4.1459131427578910E-01
X_4216303_SNP G C 0.2953 57 136 0.9671 9.3857907079149061E-01
X_4216307_SNP A T 0.07035 14 185 0.5082 4.2999146495020135E-01
X_4216325_SNP C G 0.3553 70 127 0.1659 3.7906355462558483E-01
X_4216374_SNP A G 0.07576 15 183 0.4476 4.3735215710364639E-01
X_4216376_SNP T A 0.075 15 185 0.4635 4.5370863748787105E-01
X_4216377_SNP G T 0.07071 14 184 0.614 5.9847320004614002E-01
X_4216378_SNP G T 0.3418 67 129 0.08463 2.1844261301152035E-01
X_4216379_SNP T A 0.366 71 123 0.3602 3.6854606670931711E-01
X_4216380_DEL A ATGTCTCT 0.075 15 185 0.4635 4.5370863748787105E-01
X_4216386_SNP C G 0.3149 57 124 0.4924 5.1838612719951938E-01
X_4216392_SNP T C 0.2872 56 139 0.6786 7.3080902009852178E-01
X_4216394_SNP T G 0.2969 57 135 0.6484 7.4158281059961206E-01
X_4216449_SNP T A 0.3418 67 129 0.08204 2.4626679015092834E-01
X_4216452_SNP A T 0.07071 14 184 0.6101 5.9280201409077526E-01
X_4216461_DEL T TATGT 0.07035 14 185 0.4811 4.5856943274090423E-01
X_4216474_SNP G T 0.4124 80 114 0.2575 6.0838078784441174E-01
X_4216476_SNP G C 0.3081 61 137 0.8529 9.5460814418299733E-01
X_4216525_SNP T C 0.3418 67 129 0.1149 2.4515636340865543E-01
X_4216551_SNP A C 0.07035 14 185 0.6093 5.9179054121218777E-01
X_4216552_SNP A T 0.07035 14 185 0.4811 4.5856943274090423E-01
X_4216579_SNP A C 0.07035 14 185 0.4579 3.7976819970994113E-01
X_4216581_SNP A G 0.075 15 185 0.4635 4.5370863748787105E-01
X_4216591_SNP G T 0.07035 14 185 0.5918 5.3161617670231909E-01
X_4216603_SNP T G 0.2613 52 147 0.7963 9.6620320747632826E-01
X_4216616_SNP C G 0.07035 14 185 0.4189 4.4140768929364660E-01
X_4216620_SNP A T 0.06599 13 184 0.4542 4.0766990754039223E-01
X_4216621_SNP T C 0.07071 14 184 0.5805 5.2247555439129767E-01
X_4216741_SNP A G 0.3673 72 124 0.1088 2.3638437760280495E-01
X_4216742_SNP A T 0.359 70 125 0.05838 1.3446727438767458E-01
X_4216753_SNP T G 0.2071 41 157 0.6981 8.0747982358643067E-01
X_4216782_SNP G A 0.2 39 156 0.9527 9.7856744835330556E-01
X_4217056_INS CTG C 0.3263 62 128 0.04336 1.2278991506444548E-01
X_4217152_SNP C T 0.3436 67 128 0.1331 2.8257118934267555E-01
X_4217383_SNP G A 0.4256 83 112 0.3029 4.0681839464646075E-01
X_4217393_DEL A AGCTTTCAACAAATA 0.2619 44 124 0.1071 2.2025833759073798E-01
X_4217475_SNP T C 0.4337 85 111 0.3353 5.4038163249020310E-01
X_4217493_SNP G A 0.3737 74 124 0.2227 4.1346061033333936E-01
X_4217521_SNP A G 0.4365 86 111 0.3634 5.7515712814533382E-01
X_4217536_SNP T A 0.4315 85 112 0.3703 6.3998100799491520E-01
X_4217545_SNP C A 0.3283 65 133 0.07704 1.7239496443303925E-01
X_4217548_SNP T A 0.06061 12 186 0.7395 7.6037495457545767E-01
X_4217558_SNP A G 0.4635 89 103 0.2655 3.6039365296834924E-01
X_4217648_SNP T C 0.06566 13 185 0.9407 7.1976036147723443E-01
X_4217832_SNP A G 0.4712 90 101 0.2737 2.7331289976378015E-01
X_4218105_SNP A G 0.3564 67 121 0.6928 9.7743680964751811E-01
X_4218136_SNP A C 0.07576 15 183 0.4393 4.8475337775252791E-01
X_4218382_SNP T C 0.4734 89 99 0.3615 4.5125425739338731E-01
X_4218400_SNP T C 0.4415 83 105 0.109 1.2590401494561132E-01
X_4218426_SNP C T 0.4368 83 107 0.1674 2.5859230460423066E-01
X_4218612_SNP A C 0.08629 17 180 0.2432 1.5632406680597322E-01
X_4218671_SNP T C 0.05612 11 185 0.5787 5.8942256840066198E-01
X_4218721_SNP C A 0.4375 84 108 0.1364 2.0650485967407528E-01
X_4218780_SNP G C 0.4745 93 103 0.2305 2.9216739125102908E-01
X_4218788_SNP A G 0.05051 10 188 0.4941 4.8364772524902711E-01
X_4218792_SNP T A 0.4656 88 101 0.3557 3.1172698120734743E-01
X_4218880_SNP G C 0.4635 89 103 0.2283 3.1323148575005955E-01
X_4219035_SNP A C 0.05102 10 186 0.6871 7.7472347854362267E-01
X_4219265_SNP T G 0.4764 91 100 0.2431 3.0616166759434704E-01
X_4219444_SNP A T 0.07 14 186 0.005692 5.0981979955097532E-03
X_4219717_SNP A T 0.4897 95 99 0.3008 5.4571401641376571E-01
X_4219759_SNP C T 0.06122 12 184 0.9171 8.3665389464730222E-01
X_4220135_SNP C T 0.2923 57 138 0.2916 3.7974677979528593E-01
X_4220318_SNP T C 0.359 70 125 0.8968 9.6265299503737856E-01
X_4220834_SNP C A 0.3834 74 119 0.7741 8.3459328786023690E-01
X_4220992_DEL AGTCGTCACA A 0.3941 67 103 0.2897 3.8269917563759170E-01
X_4221043_SNP T G 0.09596 19 179 0.7333 7.9099500957058844E-01
X_4221242_SNP C A 0.2602 51 145 0.6961 4.4097894188234954E-01
X_4221334_SNP T C 0.2284 45 152 0.2872 1.6041098627311723E-01
X_4221405_SNP T C 0.2308 45 150 0.4988 3.2421876987235942E-01
X_4221416_SNP G C 0.2424 48 150 0.4256 3.0386135089916877E-01
X_4221716_SNP G T 0.2923 57 138 0.8572 6.9064903862879867E-01
X_4221912_SNP C T 0.3938 76 117 0.2517 1.8846432594999551E-01
X_4222355_SNP T A 0.2602 51 145 0.9025 7.5493080348992370E-01
X_4222359_SNP T C 0.2589 51 146 0.9643 8.7917872738803704E-01
X_4222485_SNP A C 0.09091 18 180 0.4101 3.0769315289741739E-01
X_4222544_SNP A C 0.1692 33 162 0.7619 9.3785839587896702E-01
X_4222546_SNP C T 0.101 20 178 0.5092 3.8211128955110440E-01
X_4222634_SNP C A 0.1055 21 178 0.7996 8.6880099003934108E-01
X_4222739_SNP A G 0.2565 49 142 0.9731 6.5569032879953604E-01
X_4222872_SNP A G 0.2459 45 138 0.8193 4.9508098550992641E-01
X_4222881_SNP C A 0.07692 14 168 0.8504 7.2659655953946656E-01
X_4222894_SNP T C 0.08602 16 170 0.9048 9.9133597809013185E-01
X_4222895_SNP T C 0.09043 17 171 0.8591 9.5136239105627551E-01
X_4222933_SNP A G 0.05181 10 183 0.888 9.4795886185596923E-01
X_4223008_SNP G C 0.198 39 158 0.937 4.7990088618128068E-01
X_4223012_SNP T C 0.1939 38 158 0.8491 4.5556133790220787E-01
X_4223042_SNP A T 0.2111 42 157 0.7512 3.6829979675649738E-01
X_4223046_SNP T C 0.2194 43 153 0.9214 5.1534920343484480E-01
X_4223055_SNP A G 0.2172 43 155 0.8793 4.7464267565627016E-01
X_4223056_DEL G GACCATAGGACCATTACTAATAT 0.1875 36 156 0.8749 5.4866027792463412E-01
X_4223086_SNP A G 0.2092 41 155 0.8383 4.3530823834012122E-01
X_4223161_SNP C T 0.135 27 173 0.4308 4.4149920551769417E-01
X_4223163_SNP A T 0.1162 23 175 0.5344 5.6016430805749451E-01
X_4223399_SNP T G 0.2667 52 143 0.2303 3.9401471906149899E-01
X_4223747_INS CC C 0.06186 12 182 0.5614 6.5152133434822068E-01
X_4224012_SNP A C 0.1407 28 171 0.2959 3.2630705688135453E-01
X_4224063_DEL C CATCCCATGC 0.09326 18 175 0.6741 5.2867973410641333E-01
X_4224092_SNP T C 0.4141 82 116 0.7987 8.1901872549835752E-01
X_4224218_SNP T G 0.1005 20 179 0.8489 8.4334672958826373E-01
X_4224414_SNP T A 0.4271 82 110 0.2994 2.9574214239520380E-01
X_4224549_SNP G A 0.2974 58 137 0.829 7.7815078036206475E-01
X_4224869_SNP G A 0.07179 14 181 0.8568 6.6799315994908248E-01
X_4224881_DEL A ACT 0.1564 28 151 0.4088 3.1477416499406041E-01
X_4224892_DEL A AGCAC 0.3021 58 134 0.217 2.0069372929692442E-01
X_4224907_SNP G A 0.05025 10 189 0.7506 8.7954770020447504E-01
X_4224914_SNP C A 0.08543 17 182 0.7951 5.2423487680528713E-01
X_4224985_SNP T C 0.115 23 177 0.257 2.5554436284267934E-01
X_4225029_SNP C A 0.08081 16 182 0.6788 4.9231946721934627E-01
X_4225200_SNP C T 0.1256 25 174 0.6477 7.4954893373910103E-01
X_4225398_SNP C G 0.1487 29 166 0.3037 1.4145460675975585E-01
X_4225403_DEL A AGCAGCAGTA 0.05202 9 164 0.04899 6.1936836630492993E-02
X_4225582_SNP A G 0.3005 58 135 0.4371 2.8384965565105547E-01
X_4225725_SNP G A 0.2308 45 150 0.5614 4.0903744255875418E-01
X_4225738_INS AA A 0.1813 33 149 0.5699 3.9127663581771110E-01
X_4225984_SNP A T 0.1543 25 137 0.3837 2.5581741609732822E-01
X_4226070_DEL C CGTCGTC 0.06173 10 152 0.4297 6.0165616007912293E-01
X_4226349_INS GCGGCAGCTGAAGCAGA G 0.1649 31 157 0.373 3.2945451271653536E-01
X_4226351_INS GGCAGCTGAAGCAGAAGACATACAGCGTACACCGAGGGCAAATAAGCGCCACTTGG G 0.05584 11 186 0.1431 2.4443323781277915E-01
X_4226408_SNP T G 0.075 15 185 0.3192 3.9248677380548036E-01
X_4226411_SNP T C 0.07035 14 185 0.2117 3.0842793998198459E-01
X_4226437_SNP G A 0.075 15 185 0.3192 3.9248677380548036E-01
X_4226605_SNP A C 0.06771 13 179 0.775 6.3378333526185848E-01
X_4226650_SNP G C 0.07071 14 184 0.2253 2.5878735392638441E-01
X_4226686_SNP C T 0.06701 13 181 0.6993 9.3798624708005462E-01
X_4226716_SNP C T 0.2081 41 156 0.4616 4.4466077942813842E-01
X_4226751_SNP C G 0.07538 15 184 0.3266 4.0306761983387407E-01
X_4226806_SNP A T 0.1421 28 169 0.8778 8.0943398076079298E-01
X_4226850_SNP A C 0.1771 34 158 0.7729 7.7825357376243542E-01
X_4226993_SNP T C 0.1762 34 159 0.6417 6.5312326474955795E-01
X_4227403_SNP A T 0.2312 46 153 0.5549 5.7488723561181188E-01
X_4227415_SNP A C 0.4949 97 99 0.2548 2.0679412309962042E-01
X_4227426_SNP T A 0.2312 46 153 0.6354 6.4803752114062996E-01
X_4227611_INS ATGTA A 0.08247 16 178 0.4288 3.1837694248547288E-01
X_4227614_SNP T G 0.2296 45 151 0.5999 6.2133749354365642E-01
X_4227619_INS ATGTA A 0.09045 18 181 0.866 9.4147295362473482E-01
X_4227648_SNP T C 0.09 18 182 0.8659 9.4467241549331793E-01
X_4227649_SNP G T 0.08543 17 182 0.4987 4.1684781637427382E-01
X_4227823_INS GTGTC G 0.05025 10 189 0.8634 9.5412842681378962E-01
X_4228010_SNP C T 0.07143 14 182 0.9292 9.3467144308623895E-01
X_4228123_SNP T A 0.1351 25 160 0.2402 2.9197130979462560E-01
X_4228286_SNP C G 0.07576 15 183 0.6516 6.2720206667477685E-01
X_4228300_SNP G A 0.06 12 188 0.9792 9.9720501543478957E-01
X_4228361_SNP G A 0.1218 24 173 0.5314 4.0502632560743013E-01
X_4228423_SNP G A 0.1531 30 166 0.8371 6.2583620410165630E-01
X_4228600_SNP C T 0.1307 26 173 0.5593 4.4907712023746660E-01
X_4228820_SNP G A 0.1407 28 171 0.3734 3.3208927145319633E-01
X_4228846_SNP G A 0.1156 23 176 0.5256 5.8270136172716813E-01
X_4228847_SNP G A 0.1162 23 175 0.5258 5.3249913493738554E-01
X_4228867_DEL A AGGA 0.1364 27 171 0.3597 2.8753220595348183E-01
X_4228901_SNP A G 0.07653 15 181 0.9968 9.3400999873351642E-01
X_4228994_DEL T TG 0.1457 29 170 0.3946 3.5507791729053639E-01
X_4229045_SNP C T 0.1414 28 170 0.3769 3.3636116997001897E-01
X_4229071_SNP G T 0.1117 22 175 0.8546 8.2445827315533804E-01
X_4229103_SNP T A 0.1364 27 171 0.3795 3.2021513275254232E-01
X_4229108_SNP C G 0.1371 27 170 0.383 3.2437814168560442E-01
X_4229121_SNP G A 0.1407 28 171 0.398 3.5347201559861052E-01
X_4229123_INS TGGCTTTTTTGGCCACAAAAAAGTACCAT T 0.1407 28 171 0.398 3.5347201559861052E-01
X_4229137_SNP A G 0.1407 28 171 0.398 3.5347201559861052E-01
X_4229182_SNP G T 0.1111 22 176 0.9402 9.2950734382916611E-01
X_4229221_SNP T G 0.1082 21 173 0.8055 7.4745510003635918E-01
X_4229261_DEL C CC 0.08163 16 180 0.9883 5.5523312322953444E-01
X_4229275_SNP T C 0.1206 24 175 0.4621 4.8200790849759267E-01
X_4229605_SNP T C 0.08543 17 182 0.7641 8.6494612231293588E-01
X_4229675_SNP G A 0.1168 23 174 0.8557 8.1725030560356160E-01
X_4229702_SNP T C 0.07222 13 167 0.21 2.5524329925981915E-01
X_4229731_SNP T C 0.1566 31 167 0.8689 7.4717526342934359E-01
X_4229741_SNP T C 0.4041 78 115 0.7058 7.7528094710654705E-01
X_4230138_SNP A G 0.3333 65 130 0.3946 5.9108947412939683E-01
X_4230193_DEL T TG 0.3661 67 116 0.7537 6.7132699195682599E-01
X_4230200_SNP A T 0.4044 74 109 0.3753 3.4757492845185922E-01
X_4230216_SNP T G 0.4398 84 107 0.5863 6.7386332576667618E-01
X_4230217_SNP T C 0.4381 85 109 0.4735 6.2981267461650481E-01
X_4230398_SNP G A 0.3557 69 125 0.2934 3.9405746352302939E-01
X_4230498_SNP C T 0.08205 16 179 0.5516 5.5814901802235983E-01
X_4230823_SNP A G 0.3716 68 115 0.4502 5.8959825883131645E-01
X_4230856_SNP C T 0.4082 80 116 0.7489 9.7432310627952745E-01
X_4230978_DEL T TT 0.2659 46 127 0.6788 9.8391550106793890E-01
X_4231072_SNP C T 0.075 15 185 0.9479 8.3713743115116956E-01
X_4231099_SNP T A 0.3198 63 134 0.3993 5.1553911084491089E-01
X_4231108_SNP A G 0.3179 62 133 0.4512 5.9014469989888929E-01
X_4231109_SNP G C 0.3198 63 134 0.4862 6.0277315385675778E-01
X_4231142_SNP A T 0.3231 63 132 0.1777 2.6445374402413391E-01
X_4231149_SNP T C 0.33 66 134 0.1985 3.0396176988378698E-01
X_4231242_SNP A G 0.4479 86 106 0.145 1.6087753004671201E-01
X_4231461_SNP T G 0.06091 12 185 0.6421 6.9383450050253792E-01
X_4231669_SNP T C 0.4309 81 107 0.9972 8.5146991901434765E-01
X_4231674_SNP C A 0.4817 92 99 0.7939 9.8257342518774282E-01
X_4231742_INS AA A 0.1056 19 161 0.9605 8.5124023097441726E-01
X_4231804_SNP G A 0.06566 13 185 0.6472 5.6911958496790815E-01
X_4232008_DEL T TATCAAAATAATAAACAAAATGCGTAGTATATATACCTTACGATCAGAGCAAATTAACTTAAACGAGATTT 0.06599 13 184 0.8017 9.4379859433081725E-01
X_4232116_SNP G C 0.3871 72 114 0.2713 3.0968649098033152E-01
X_4232146_SNP G A 0.3141 60 131 0.7656 8.5393719263821921E-01
X_4232223_SNP T A 0.1042 20 172 0.8293 8.2875968113702692E-01
X_4232320_SNP A G 0.08081 16 182 0.5062 4.2912226814672449E-01
X_4232483_SNP A G 0.1117 22 175 0.2138 1.5674949988165499E-01
X_4232529_INS ATA A 0.2022 37 146 0.3699 4.6196214126254265E-01
X_4232537_SNP G A 0.2437 48 149 0.119 2.8539167277878175E-01
X_4232589_SNP A G 0.07538 15 184 0.9956 5.7639509030825553E-01
X_4232740_SNP T A 0.1015 20 177 0.8152 7.3211087905040984E-01
X_4232801_SNP A C 0.1667 33 165 0.9617 8.7430982171787264E-01
X_4232817_SNP T G 0.1263 25 173 0.6831 9.0612107581935275E-01
X_4232819_SNP G A 0.06061 12 186 0.8447 7.3938719458607238E-01
X_4232829_SNP G C 0.05076 10 187 0.673 9.2809485065749975E-01
X_4232832_SNP G T 0.05076 10 187 0.7551 8.6839871923988676E-01
X_4232834_SNP T G 0.1562 30 162 0.1294 8.3441283163624203E-02
X_4232878_SNP T C 0.1218 24 173 0.5657 7.3554069362194485E-01
X_4232916_INS TT T 0.06122 12 184 0.1641 2.0256584451695747E-01
X_4233023_SNP A G 0.4074 77 112 0.8526 8.5664824850588739E-01
X_4233241_SNP T C 0.05025 10 189 0.9367 7.5107575828751838E-01
X_4233244_SNP A T 0.2908 57 139 0.7314 8.5982384007086909E-01
X_4233278_INS TACTTTCA T 0.09548 19 180 0.9931 8.8974511748495466E-01
X_4233302_SNP T A 0.08543 17 182 0.1036 1.0044945919580428E-01
X_4233305_SNP G T 0.25 48 144 0.2188 2.0298662663894895E-01
X_4233319_SNP A T 0.4427 85 107 0.3926 3.7015758888014560E-01
X_4233327_DEL C GT 0.2539 49 144 0.9932 9.2994462334377237E-01
X_4233563_SNP T C 0.1071 21 175 0.1743 2.8475554779759926E-01
X_4233612_INS ATGGTGTACA A 0.1429 27 162 0.8296 9.8219151777507629E-01
X_4233615_SNP T C 0.05556 11 187 0.2745 2.4709139876204145E-01
X_4233734_SNP A G 0.2256 44 151 0.6173 6.5914481707749273E-01
X_4233762_SNP A G 0.1744 34 161 0.8353 9.8216091709355813E-01
X_4233806_SNP G A 0.2814 56 143 0.2545 3.7737194190219214E-01
X_4233860_SNP T A 0.2589 51 146 0.5564 5.7030878130292695E-01
X_4233868_SNP C T 0.08 16 184 0.524 4.5216934311582480E-01
X_4233895_SNP A T 0.06533 13 186 0.4998 3.7561264860057264E-01
X_4233913_SNP T A 0.1508 30 169 0.3781 3.4170533273130266E-01
X_4233915_SNP T A 0.06533 13 186 0.4807 3.9037450060861612E-01
X_4233919_SNP C A 0.2284 45 152 0.5714 5.5737186491043111E-01
X_4233925_INS AGCTTAAAGTTGTTATAT A 0.06633 13 183 0.8269 6.2746675947936736E-01
X_4233966_DEL T TTCTGTCTTCGCTCT 0.07107 14 183 0.9317 9.5950715542062570E-01
X_4234010_SNP G C 0.1885 36 155 0.5657 4.2569648894077938E-01
X_4234030_SNP G A 0.2589 51 146 0.5492 4.0923694008726363E-01
X_4234099_SNP T G 0.1624 32 165 0.2313 2.7846456068970449E-01
X_4234115_SNP C G 0.1128 22 173 0.1263 8.3306801182569723E-02
X_4234161_SNP A T 0.3503 69 128 0.7308 9.1517122949292662E-01
X_4234319_SNP A C 0.09694 19 177 0.3779 2.4936612844167083E-01
X_4234334_SNP A G 0.09137 18 179 0.06637 1.5808471217750897E-01
X_4234426_SNP T C 0.456 88 105 0.8564 9.9649370807928372E-01
X_4234532_INS TT T 0.065 13 187 0.08931 9.4609671635593307E-02
X_4234533_SNP C G 0.3232 64 134 0.1338 1.0531241473312958E-01
X_4234547_SNP A T 0.4467 88 109 0.4402 3.2082383711499940E-01
X_4234585_SNP T A 0.07568 14 171 0.492 5.4202559109379234E-01
X_4234811_SNP A T 0.4495 89 109 0.9387 7.3187629820879541E-01
X_4234814_SNP G C 0.06 12 188 0.856 6.7413693445739153E-01
X_4234870_SNP A G 0.3846 75 120 0.4898 7.2842993842137804E-01
X_4234877_SNP A G 0.2865 55 137 0.7841 8.9667789613397308E-01
X_4234893_SNP T G 0.3046 60 137 0.6353 7.8985043461969306E-01
X_4234913_SNP T G 0.09645 19 178 0.1765 1.5616539528192885E-01
X_4235032_DEL T TT 0.162 29 150 0.3296 4.1795751812297965E-01
X_4235054_DEL AA A 0.3667 66 114 0.9398 8.1814347325008618E-01
X_4235184_SNP C T 0.1026 20 175 0.1655 1.4167789159056732E-01
X_4235214_SNP C T 0.06915 13 175 0.9833 6.1201606354784022E-01
X_4235215_SNP A G 0.07487 14 173 0.9852 6.2571491419967695E-01
X_4235246_SNP T G 0.06091 12 185 0.8883 7.0324030922133884E-01
X_4235271_SNP A G 0.3886 75 118 0.3694 4.1170343333706494E-01
X_4235281_DEL AA A 0.4148 73 103 0.8319 6.4515128750959305E-01
X_4235303_SNP G A 0.1606 31 162 0.7383 8.7321668183122270E-01
X_4235380_SNP G C 0.1939 38 158 0.8794 6.8517929758182594E-01
X_4235424_SNP C G 0.4479 86 106 0.7484 9.1767290957497905E-01
X_4235448_SNP C T 0.2435 47 146 0.9844 7.8563457696143391E-01
X_4235455_SNP A T 0.1026 20 175 0.4024 5.5524877462536426E-01
X_4235546_DEL A AA 0.06667 13 182 0.5541 8.2069824399252933E-01
X_4235550_SNP T C 0.1979 38 154 0.9503 9.6908994068765153E-01
X_4235554_SNP T C 0.3143 55 120 0.3661 2.2826277069159773E-01
X_4235608_SNP T C 0.1562 30 162 0.6049 6.2859689307435485E-01
X_4235625_SNP C G 0.07614 15 182 0.5699 8.8802953021921738E-01
X_4235701_DEL G GAAAATGCG 0.06316 12 178 0.223 1.3956221913825573E-01
X_4235722_SNP A G 0.1421 28 169 0.4815 3.8904558453273919E-01
X_4235826_SNP A C 0.07538 15 184 0.3804 5.6263123077394672E-01
X_4235861_SNP T C 0.07538 15 184 0.4119 3.0483644074890248E-01
X_4235931_SNP C T 0.2 39 156 0.3112 3.9137829353066522E-01
X_4235934_SNP A G 0.2602 51 145 0.0873 1.4152123236742797E-01
X_4236025_SNP C T 0.467 92 105 0.7836 5.8250461435613343E-01
X_4236064_SNP C T 0.07538 15 184 0.7077 9.5048756346044827E-01
X_4236101_INS TGCAAT T 0.1036 20 173 0.4836 2.1203515420909547E-01
X_4236171_SNP G A 0.1206 24 175 0.7671 8.3584628664883653E-01
X_4236195_SNP C T 0.1162 23 175 0.7276 8.6091298452782405E-01
X_4236247_SNP A T 0.1632 31 159 0.732 6.8849902426500054E-01
X_4236257_SNP C T 0.3608 70 124 0.1471 1.6066638935079269E-01
X_4236258_SNP T C 0.3698 71 121 0.09858 1.1306414366568240E-01
X_4236310_SNP T C 0.3281 63 129 0.1341 9.7310395372504965E-02
X_4236466_SNP A G 0.433 84 110 0.9838 8.9308158891166400E-01
X_4236642_SNP T G 0.06566 13 185 0.9919 7.8615240535340680E-01
X_4236658_INS GG G 0.1211 23 167 0.8127 7.2494930449837069E-01
X_4236727_SNP A C 0.06091 12 185 0.6013 6.6662192508569063E-01
X_4236736_SNP A G 0.4271 82 110 0.9091 9.3030479795309140E-01
X_4236924_SNP A T 0.05076 10 187 0.8702 9.1049221177604567E-01
X_4236932_SNP G T 0.05699 11 182 0.9013 9.5496200361205164E-01
X_4236934_SNP G T 0.1646 27 137 0.7279 8.4164812132451972E-01
X_4236950_SNP C G 0.07107 14 183 0.1979 3.4182986927200099E-01
X_4236958_SNP C T 0.3918 76 118 0.4839 7.9011037605641188E-01
X_4236963_SNP A T 0.276 53 139 0.4963 6.3733450593715713E-01
X_4237025_SNP A G 0.06566 13 185 0.9494 7.7855159762949622E-01
X_4237048_SNP T A 0.4041 78 115 0.5634 4.3469347155915850E-01
X_4237080_SNP A T 0.1379 24 150 0.3703 5.9397590208732631E-01
X_4237082_SNP A T 0.3195 54 115 0.6799 5.5512115654884187E-01
X_4237159_SNP C G 0.2475 49 149 0.9453 7.2964525611852249E-01
X_4237165_SNP G T 0.2347 46 150 0.8984 6.5007937893033851E-01
X_4237185_INS T TT 0.1436 27 161 0.2889 5.5406463029946806E-01
X_4237260_SNP T A 0.0567 11 183 0.6417 5.8026901041544621E-01
X_4237292_INS GG G 0.1385 27 168 0.7222 5.7400670794213926E-01
X_4237363_SNP A C 0.06091 12 185 0.8176 6.0719831021362847E-01
X_4237384_SNP T G 0.4278 80 107 0.2242 2.1633886042579986E-01
X_4237549_SNP C G 0.065 13 187 0.07268 9.9347096783735211E-02
X_4237708_SNP A G 0.09596 19 179 0.2257 3.7779551999190952E-01
X_4237832_SNP C T 0.08163 16 180 0.7774 6.8196999872776176E-01
X_4237859_SNP C T 0.4301 83 110 0.7653 9.7416281489420853E-01
X_4237874_SNP C G 0.148 29 167 0.1674 2.9293320769701547E-01
X_4237890_SNP C T 0.07576 15 183 0.1607 2.0679918573788691E-01
X_4237891_SNP T C 0.4084 78 113 0.594 9.5552954496808973E-01
X_4237914_SNP C T 0.08122 16 181 0.9487 8.6463041904981375E-01
X_4237936_SNP A T 0.2804 53 136 0.1205 2.0053263774873309E-01
X_4238048_SNP T A 0.05528 11 188 0.6498 6.2090789580927730E-01
X_4238093_SNP T C 0.165 33 167 0.2356 3.6309126587306473E-01
X_4238131_SNP G A 0.1633 32 164 0.08186 1.5951568391432669E-01
X_4238140_SNP T C 0.1624 32 165 0.08124 1.6049871473736033E-01
X_4238352_SNP A C 0.08543 17 182 0.7448 6.4127408659616303E-01
X_4238407_SNP G A 0.2792 55 142 0.7832 8.3362945556169399E-01
X_4238422_SNP C T 0.4235 83 113 0.2449 2.7369976181682387E-01
X_4238570_SNP C A 0.07576 15 183 0.1619 2.1218659986919364E-01
X_4238614_SNP T C 0.2893 57 140 0.1903 2.2942367874076108E-01
X_4238637_SNP T C 0.07538 15 184 0.1576 2.0348827189543750E-01
X_4238737_SNP C A 0.4219 81 111 0.5878 7.1596903528934375E-01
X_4238748_SNP A G 0.2211 44 155 0.4373 4.1227914714961078E-01
X_4238779_SNP C A 0.3085 58 130 0.2519 3.1375632029081357E-01
X_4238898_SNP C G 0.1082 21 173 0.6269 4.8079904671152429E-01
X_4238899_SNP G C 0.2684 51 139 0.6717 6.5105432051546752E-01
X_4238916_SNP C G 0.2432 45 140 0.7732 5.7553488959172117E-01
X_4238917_SNP G A 0.2674 50 137 0.9701 9.9972355587574691E-01
X_4238939_SNP C A 0.1134 22 172 0.6209 4.8357472336982821E-01
X_4238953_SNP C T 0.05729 11 181 0.5837 7.0594428716661350E-01
X_4238961_SNP T C 0.266 50 138 0.736 7.6968353419472679E-01
X_4238973_SNP A G 0.1128 22 173 0.6322 4.9840971998511252E-01
X_4238981_SNP T C 0.2694 52 141 0.1484 2.4278143388413920E-01
X_4238986_SNP G A 0.1134 22 172 0.6568 5.1854979378896959E-01
X_4239133_SNP A T 0.474 91 101 0.04371 7.5167657736184057E-02
X_4239160_SNP C G 0.445 85 106 0.3171 3.6969264641081112E-01
X_4239274_SNP T C 0.1526 29 161 0.8135 9.8577347768483314E-01
X_4239289_SNP A G 0.2116 40 149 0.4213 3.0101213815055727E-01
X_4239311_SNP G T 0.1684 32 158 0.4758 4.0904056998759286E-01
X_4239312_SNP C T 0.1728 33 158 0.3859 3.2339631354399090E-01
X_4239341_SNP G A 0.1551 29 158 0.4445 2.5920043072826093E-01
X_4239365_SNP A G 0.1596 30 158 0.04541 1.6567837245528041E-02
X_4239366_SNP T A 0.05263 10 180 0.5278 4.9163490270980814E-01
X_4239405_SNP T G 0.4111 74 106 0.2645 1.7575366071356069E-01
X_4239427_SNP A G 0.1703 31 151 0.0934 4.3133666686513930E-02
X_4239480_SNP T C 0.3575 64 115 0.1797 1.3987702370243027E-01
X_4239505_SNP T A 0.3529 66 121 0.2688 2.0430350502438610E-01
X_4239594_SNP G T 0.3061 60 136 0.2559 3.5112562948147152E-01
X_4239679_SNP C T 0.27 54 146 0.1996 4.5661268513426911E-01
X_4239690_SNP G A 0.1005 20 179 0.7797 8.2197778379288533E-01
X_4239817_SNP C T 0.1392 27 167 0.5869 4.7104348416677555E-01
X_4239821_SNP A C 0.1472 29 168 0.3277 2.2526970571156579E-01
X_4239861_INS TCTGTGTGTGTGAGTGT T 0.09326 18 175 0.71 9.8069832286894187E-01
X_4240090_SNP T C 0.4153 76 107 0.876 9.2809231854332230E-01
X_4240177_SNP G A 0.3927 75 116 0.9696 8.0643215920786759E-01
X_4240182_SNP A T 0.1856 36 158 0.944 8.1927903096763921E-01
X_4240184_SNP C T 0.3874 74 117 0.7791 6.3985903707960390E-01
X_4240213_SNP A G 0.1218 24 173 0.8092 9.5722271253366042E-01
X_4240539_SNP C T 0.2183 43 154 0.1459 3.8449699570461104E-01
X_4240859_SNP G T 0.05612 11 185 0.5675 7.7652948878120576E-01
X_4240877_SNP C T 0.06566 13 185 0.3321 5.1957756975823977E-01
X_4240989_SNP C T 0.2374 47 151 0.8204 7.2416566916206460E-01
X_4241045_DEL T TT 0.1591 28 148 0.3677 8.5204329648604438E-01
X_4241186_SNP G C 0.05051 10 188 0.9952 7.1223458177690901E-01
X_4241189_SNP G C 0.05076 10 187 0.9898 7.1842445854292358E-01
X_4241199_SNP C G 0.1398 26 160 0.6171 4.9864039794591941E-01
X_4241216_SNP G A 0.07732 15 179 0.05595 9.9495611458844668E-02
X_4241309_SNP C A 0.4093 79 114 0.8687 7.4738812129019172E-01
X_4241453_SNP A C 0.05584 11 186 0.6369 8.1986910429318782E-01
X_4241475_SNP G T 0.2103 41 154 0.6072 8.9363323100160663E-01
X_4241500_SNP T C 0.2161 43 156 0.8755 8.2656241979403244E-01
X_4241606_SNP A G 0.1919 38 160 0.3182 2.0270270254698008E-01
X_4241753_SNP C T 0.1122 22 174 0.5559 8.5279364223800214E-01
X_4241776_SNP A G 0.1093 20 163 0.7208 7.2819831494493747E-01
X_4242024_SNP G T 0.1111 22 176 0.8316 9.6693125376553568E-01
X_4242069_SNP T C 0.2732 53 141 0.3196 5.5388096160710742E-01
X_4242075_SNP C T 0.1726 34 163 0.5529 6.4333524940770248E-01
X_4242249_SNP T C 0.4211 80 110 0.6668 7.5188346993225619E-01
X_4242375_SNP T G 0.09278 18 176 0.4047 2.6250899832551444E-01
X_4242574_SNP C G 0.08763 17 177 0.4347 6.4141108194251950E-01
X_4242733_SNP C T 0.224 43 149 0.6345 6.8746750663094502E-01
X_4242760_SNP C T 0.06091 12 185 0.4124 3.8657295188558727E-01
X_4242761_SNP A G 0.06122 12 184 0.419 3.9335747409249433E-01
X_4242771_SNP G A 0.2103 41 154 0.6665 7.4318030786315226E-01
X_4242791_SNP T G 0.1055 21 178 0.5687 5.8854458414622179E-01
X_4242812_SNP C G 0.2081 41 156 0.9864 8.5206275800719289E-01
X_4242813_SNP T A 0.198 39 158 0.9708 8.6199781918925922E-01
X_4242821_SNP G T 0.09548 19 180 0.544 7.8167205426092612E-01
X_4242823_SNP A C 0.09045 18 181 0.7614 9.9430810636001588E-01
X_4242887_SNP C T 0.1859 37 162 0.5481 4.4051542796204135E-01
X_4242991_SNP G T 0.09645 19 178 0.9754 9.7027259047772751E-01
X_4243045_SNP T A 0.1302 25 167 0.9822 8.7126142991837963E-01
X_4243270_SNP A C 0.06061 12 186 0.8817 9.1553974483068490E-01
X_4243285_SNP A G 0.4718 92 103 0.6884 5.5601695685107755E-01
X_4243293_SNP A G 0.2887 56 138 0.4356 4.3911103161474285E-01
X_4243509_SNP C T 0.2589 51 146 0.5425 4.5369982830567213E-01
X_4243587_SNP T C 0.3333 65 130 0.9027 6.8145408523956230E-01
X_4243596_SNP T C 0.3939 78 120 0.6573 4.7762301906556948E-01
X_4243611_SNP T C 0.1888 37 159 0.6071 6.5722132482662088E-01
X_4243627_SNP A G 0.402 80 119 0.9814 9.8354112350581302E-01
X_4243662_SNP G A 0.4588 89 105 0.804 7.1209035669129817E-01
X_4243682_SNP A G 0.1457 29 170 0.4323 2.9345884668697986E-01
X_4243768_SNP C T 0.4315 85 112 0.5967 5.1308350881183662E-01
X_4243771_SNP C A 0.3889 77 121 0.1665 1.1132529357865961E-01
X_4243783_SNP A G 0.08673 17 179 0.06728 1.1740552128432002E-01
X_4243970_SNP T C 0.08021 15 172 0.06634 1.6134743931001361E-01
X_4243976_SNP G A 0.129 24 162 0.2657 3.2051241447632095E-01
X_4244002_SNP C T 0.1297 24 161 0.2092 2.4107973052273368E-01
X_4244031_SNP G A 0.08511 16 172 0.07376 1.2049032581033681E-01
X_4244047_SNP A C 0.2203 39 138 0.8657 7.8683519334748619E-01
X_4244158_SNP A G 0.1381 25 156 0.2662 2.3850157152080731E-01
X_4244176_SNP A C 0.3392 58 113 0.7188 9.4529460950336408E-01
X_4244177_SNP A G 0.3353 57 113 0.6857 8.9706942524742328E-01
X_4244186_SNP C A 0.3372 58 114 0.7833 9.5164007449427024E-01
X_4244196_SNP A T 0.3491 59 110 0.6724 9.7525907514176402E-01
X_4244227_SNP T A 0.06897 12 162 0.6484 5.9784711552041681E-01
X_4244251_SNP C T 0.2874 48 119 0.09538 1.6240906081443585E-01
X_4244258_INS TA T 0.05952 10 158 6.636e-05 3.8040214659760087E-04
X_4244265_SNP T A 0.08235 14 156 0.0004061 2.4358651982913843E-03
X_4244281_SNP A T 0.06286 11 164 0.5233 5.3852935910616317E-01
X_4244292_SNP T A 0.0618 11 167 0.5059 5.1849213302596409E-01
X_4244295_SNP C T 0.06111 11 169 0.5017 5.1852841419464224E-01
X_4244318_DEL A ATA 0.06122 12 184 0.6063 5.9082849300836060E-01
X_4244328_SNP G C 0.06061 12 186 0.6057 5.9159542510510499E-01
X_4244329_SNP A T 0.4278 83 111 0.732 6.1714990679098380E-01
X_4244332_SNP T C 0.09184 18 178 0.008176 4.0148283279869641E-02
X_4244346_SNP G C 0.4433 86 108 0.8094 6.8094866126527120E-01
X_4244354_SNP C T 0.4108 76 109 0.93 7.2741248486462273E-01
X_4244360_SNP A T 0.4153 76 107 0.9976 8.1788626085692928E-01
X_4244371_SNP C A 0.4536 88 106 0.8347 6.2731328346556248E-01
X_4244412_SNP C T 0.2356 45 146 0.2866 3.2400226683076105E-01
X_4244428_SNP G A 0.08854 17 175 0.5048 7.9308168857205374E-01
X_4244440_INS ACA A 0.1717 34 164 0.3433 1.9720747972555830E-01
X_4244492_DEL T TAT 0.06806 13 178 0.5112 5.1558667016972359E-01
X_4244692_SNP C T 0.1726 34 163 0.3012 3.5506889104985329E-01
X_4244699_SNP G T 0.3834 74 119 0.5948 7.3758919273792345E-01
X_4244724_INS ATA A 0.08284 14 155 0.6852 7.7258934481466901E-01
X_4244729_SNP T G 0.3598 68 121 0.911 8.4674543594612039E-01
X_4244736_SNP T A 0.07653 15 181 0.4631 3.8115414770063727E-01
X_4244876_SNP G A 0.1378 27 169 0.3188 2.0164270397481443E-01
X_4244877_SNP A T 0.2062 40 154 0.7983 8.1891597648392689E-01
X_4244887_SNP T C 0.1064 20 168 0.1766 9.6405350986356608E-02
X_4244986_SNP A C 0.2308 45 150 0.286 2.2810450400209847E-01
X_4244988_SNP T C 0.1701 33 161 0.5322 6.2267996470241971E-01
X_4244990_SNP C G 0.1795 35 160 0.6075 7.0277754511378210E-01
X_4244992_SNP A C 0.3526 67 123 0.3629 1.7161802300685847E-01
X_4245005_SNP T C 0.4564 89 106 0.2507 1.5123651955755424E-01
X_4245104_SNP T A 0.07107 14 183 0.5929 4.8235307351177370E-01
X_4245194_SNP A T 0.05025 10 189 0.7131 6.6398882634749867E-01
X_4245212_DEL T TT 0.08808 17 176 0.5665 6.3298963616255843E-01
X_4245239_DEL G GCATTG 0.06186 12 182 0.3047 2.5563858088612101E-01
X_4245255_SNP A G 0.08543 17 182 0.2927 2.0656953041438153E-01
X_4245276_SNP T A 0.1055 21 178 0.7646 7.8427168508360534E-01
X_4245294_SNP C G 0.285 55 138 0.6926 5.0982704907327903E-01
X_4245504_SNP T C 0.4923 96 99 0.1248 2.9410259914184356E-01
X_4245506_SNP T G 0.4588 89 105 0.1402 1.8588844926843284E-01
X_4245512_SNP A G 0.05584 11 186 0.7425 7.8307255631926576E-01
X_4245581_SNP A T 0.2835 55 139 0.8127 9.0480965996693197E-01
X_4245606_SNP A T 0.07 14 186 0.4762 3.4826177787670110E-01
X_4245614_SNP G C 0.09184 18 178 0.7373 3.7099980483978912E-01
X_4245649_DEL G GAAAG 0.05025 10 189 0.3166 2.7978192608341601E-01
X_4245663_SNP G A 0.1753 34 160 0.8004 7.2671324487760702E-01
X_4245701_SNP T G 0.1111 22 176 0.3386 2.5585335036216550E-01
X_4245720_SNP T G 0.1276 25 171 0.8421 8.3259472033393800E-01
X_4245757_SNP C A 0.3144 61 133 0.9939 9.2359287659963707E-01
X_4245808_SNP T C 0.2021 39 154 0.5579 5.3917502627872760E-01
X_4245810_SNP G A 0.1959 38 156 0.536 5.5132346151964629E-01
X_4246055_SNP G A 0.2718 53 142 0.5188 5.1279825877844032E-01
X_4246077_SNP T C 0.102 20 176 0.1255 1.8926015698010368E-01
X_4246089_SNP G T 0.4381 85 109 0.4229 4.4448864809597233E-01
X_4246120_SNP C T 0.08629 17 180 0.5708 3.9921998469624731E-01
X_4246134_INS TCT T 0.1218 24 173 0.9393 8.9042940645922986E-01
X_4246174_SNP G A 0.09045 18 181 0.5447 3.8365256747893206E-01
X_4246263_SNP A T 0.2154 42 153 0.2992 2.0030906667561377E-01
X_4246319_SNP A G 0.1077 21 174 0.4141 3.2198173063754565E-01
X_4246335_SNP C G 0.08122 16 181 0.2837 3.0801187519593742E-01
X_4246410_SNP T C 0.2421 46 144 0.9531 7.4656416115534119E-01
X_4246435_SNP A G 0.1633 32 164 0.8441 8.0983154221845255E-01
X_4246508_SNP T G 0.08081 16 182 0.9647 8.2191340257964662E-01
X_4246645_SNP T A 0.2043 38 148 0.9248 8.2487312591430095E-01
X_4246974_SNP C T 0.2513 49 146 0.4784 6.1074710808725052E-01
X_4247017_SNP A G 0.08586 17 181 0.595 5.5408847176615694E-01
X_4247025_SNP G C 0.2677 53 145 0.7335 8.6423214019913908E-01
X_4247077_SNP C T 0.3622 71 125 0.4667 5.3194818326620341E-01
X_4247089_SNP C A 0.09091 18 180 0.6499 6.0240900776903772E-01
X_4247145_DEL C CGTAAC 0.2304 44 147 0.2188 1.9872925764199934E-01
X_4247192_SNP A G 0.08081 16 182 0.5793 4.9443776983826926E-01
X_4247326_INS C CAAGCCTTGATTAATGATGC 0.2356 45 146 0.2269 1.6371022606730390E-01
X_4247462_SNP A G 0.2081 41 156 0.4223 3.4997091740206310E-01
X_4247468_SNP A G 0.2121 42 156 0.4412 4.0468607122054434E-01
X_4247650_SNP T A 0.4249 82 111 0.1599 3.5379289203900821E-01
X_4247653_SNP C A 0.1897 37 158 0.5822 7.9210309087095065E-01
X_4247656_SNP A G 0.4162 82 115 0.1762 3.8596182082331021E-01
X_4247658_SNP C T 0.3776 74 122 0.309 4.2042264008319630E-01
X_4247664_SNP T A 0.1888 37 159 0.6391 7.7209237680997456E-01
X_4247672_SNP T G 0.3141 60 131 0.8737 9.6980144518389277E-01
X_4247685_SNP A G 0.3485 69 129 0.6369 8.3238537622530973E-01
X_4247701_SNP A G 0.3469 68 128 0.5571 7.9303106487532626E-01
X_4247728_SNP G C 0.3299 65 132 0.5546 7.3953753082642004E-01
X_4248096_SNP C T 0.1809 36 163 0.711 9.9434947448523525E-01
X_4248116_SNP G C 0.06599 13 184 0.6452 7.8640188303973169E-01
X_4248124_SNP A C 0.06566 13 185 0.6528 7.9158119049917719E-01
X_4248612_SNP A G 0.4485 87 107 0.05701 1.5898429197140986E-02
X_4248614_SNP T A 0.4536 88 106 0.0587 2.4206976535671759E-02
X_4248658_SNP C T 0.2539 49 144 0.1134 4.1112815317435436E-02
X_4248687_SNP T A 0.1061 21 177 0.04341 4.5223879271838713E-02
X_4248690_SNP A T 0.1071 21 175 0.08685 1.0730336913952421E-01
X_4248691_SNP C T 0.1066 21 176 0.05605 6.2251098659216741E-02
X_4248694_SNP A T 0.3608 70 124 0.007423 2.5733754552760431E-03
X_4248722_SNP C T 0.269 53 144 0.1415 5.2601249731451118E-02
X_4248745_SNP A G 0.2602 51 145 0.1071 3.6119821549949110E-02
X_4248796_DEL A ATATC 0.2474 48 146 0.07843 2.3040989449378442E-02
X_4248820_SNP A T 0.3579 68 122 0.3151 2.0380276194668734E-01
X_4248861_SNP G A 0.3492 66 123 0.3105 2.2105151788010913E-01
X_4248906_SNP C T 0.3542 68 124 0.3981 3.0068740667803617E-01
X_4248927_SNP A T 0.3646 70 122 0.2261 1.7082419620359413E-01
X_4248933_SNP C T 0.3608 70 124 0.2556 1.9387502693228442E-01
X_4248955_SNP A G 0.1865 36 157 0.5365 6.7948015666892414E-01
X_4248958_SNP T C 0.1917 37 156 0.5432 6.6842600949504127E-01
X_4248959_SNP G T 0.366 71 123 0.2335 1.7342566927221525E-01
X_4249012_SNP A T 0.1574 31 166 0.2461 1.1179712272894948E-01
X_4249058_SNP T C 0.1515 30 168 0.1767 6.0221673479401855E-02
X_4249060_SNP T C 0.2589 51 146 0.9882 4.9537822913978202E-01
X_4249093_SNP T C 0.1026 20 175 0.1051 1.8898215325337164E-01
X_4249142_SNP C A 0.2539 49 144 0.7143 9.3507744467812481E-01
X_4249211_SNP T G 0.05612 11 185 0.5765 5.1061780592143369E-01
X_4249280_SNP G T 0.2604 50 142 0.597 2.4686178182704988E-01
X_4249363_INS TTT T 0.05495 10 172 0.2479 3.5557719057791659E-01
X_4249396_SNP A T 0.4974 96 97 0.8735 7.7195615833769826E-01
X_4249449_SNP T C 0.09184 18 178 0.08873 1.3952638505618087E-01
X_4249468_SNP C A 0.1487 29 166 0.1259 4.9662720976038043E-02
X_4249525_SNP G A 0.09596 19 179 0.1519 2.4652937075074643E-01
X_4249539_SNP A C 0.1 20 180 0.1794 2.9208288304508401E-01
X_4249551_DEL T TTTTACAGT 0.07732 15 179 0.13 2.1052732740062663E-01
X_4249618_SNP A G 0.1827 36 161 0.2368 3.1002423677925661E-01
X_4249730_SNP C G 0.1307 26 173 0.6373 4.2712961102807012E-01
X_4249793_INS ACTCC A 0.1385 27 168 0.1315 4.0861773537717819E-02
X_4249794_DEL G GCGA 0.125 24 168 0.1634 1.1739900328931085E-01
X_4249931_SNP C T 0.08163 16 180 0.4824 5.8634901286510188E-01
X_4250119_SNP C G 0.1726 34 163 0.4159 1.8751548277024610E-01
X_4250225_SNP G A 0.3538 69 126 0.9616 5.7149352170185430E-01
X_4250274_SNP T G 0.132 26 171 0.1196 3.4825608482176265E-02
X_4250277_SNP G A 0.1371 27 170 0.1815 6.4509785828616092E-02
X_4250343_SNP A T 0.05025 10 189 0.3818 3.3734839833738017E-01
X_4250442_DEL C CCTCGCTCGATTCAATTAGT 0.09694 19 177 0.4442 6.0263614083155548E-01
X_4250444_SNP G T 0.2229 39 136 0.784 6.9801633272883956E-01
X_4250463_SNP G A 0.1106 22 177 0.6129 8.1286019737710946E-01
X_4250726_SNP A T 0.1406 27 165 0.233 1.2772931707749680E-01
X_4250844_SNP G A 0.1316 25 165 0.1671 5.2862459140717327E-02
X_4250867_SNP A T 0.05208 10 182 0.03596 5.1649967519321306E-02
X_4250910_SNP T C 0.1755 33 155 0.8376 6.9318666512592508E-01
X_4250939_SNP A T 0.125 24 168 0.1526 7.4152144145162829E-02
X_4250948_SNP G T 0.1768 35 163 0.818 4.0983354059055754E-01
X_4250949_SNP T G 0.1813 35 158 0.8182 4.2160915920373632E-01
X_4251042_SNP T C 0.3655 72 125 0.02332 1.9445996372255487E-02
X_4251369_SNP T C 0.2727 54 144 0.3972 3.8274146705483481E-01
X_4251399_SNP C T 0.3434 68 130 0.1081 1.8328942573931428E-01
X_4251402_SNP T C 0.3434 68 130 0.1165 1.9685585084481794E-01
X_4251405_SNP C T 0.4949 97 99 0.6172 9.9767249920668089E-01
X_4251414_SNP G A 0.3469 68 128 0.1439 2.3076121901385960E-01
X_4251435_SNP A C 0.1327 26 170 0.4882 4.6683177411035748E-01
X_4251492_SNP C T 0.1307 26 173 0.1773 8.9926488565904794E-02
X_4251548_SNP T A 0.1061 21 177 0.3719 3.6363884163420179E-01
X_4251555_SNP T C 0.4286 84 112 0.1825 2.1332329765973324E-01
X_4251564_SNP A T 0.4643 91 105 0.397 5.8952568276634265E-01
X_4251590_SNP G A 0.4564 89 106 0.2254 3.6628286881985839E-01
X_4251591_SNP T A 0.1263 25 173 0.1591 7.4554757976354247E-02
X_4251600_SNP C T 0.1 20 180 0.4499 4.2708772503560044E-01
X_4251620_SNP C T 0.1 20 180 0.4499 4.2708772503560044E-01
X_4251640_SNP C T 0.08081 16 182 0.2259 2.1696424419027893E-01
X_4251664_SNP T C 0.3487 68 127 0.2426 3.2004069978798089E-01
X_4251793_SNP T C 0.1667 32 160 0.7109 6.6447937035184412E-01
X_4251904_SNP A C 0.05128 10 185 0.6186 7.7359602440603492E-01
X_4251923_SNP T C 0.2312 46 153 0.9078 8.0263725335539604E-01
X_4251951_SNP T A 0.1256 25 174 0.1775 1.4102989922146847E-01
X_4251963_SNP T C 0.1256 25 174 0.0618 4.7172964279811415E-02
X_4251974_SNP G A 0.1206 24 175 0.0584 5.5262862635280137E-02
X_4251996_SNP A T 0.1256 25 174 0.3633 3.5843741943073371E-01
X_4252002_SNP T A 0.2462 49 150 0.6203 5.1666539061501648E-01
X_4252167_SNP T G 0.2296 45 151 0.601 5.0149254296035228E-01
X_4252204_SNP A T 0.2706 46 124 0.943 9.5239346811116832E-01
X_4252205_SNP A T 0.2632 45 126 0.9117 9.3066123769305342E-01
X_4252280_DEL T TAT 0.1047 20 171 0.7438 8.4031381079626066E-01
X_4252282_SNP C T 0.08383 14 153 0.5412 6.2509896701461543E-01
X_4252285_INS TTAATAATGTTAATGTAATGTTAATGTAAAATGTTAATATG T 0.1206 24 175 0.1231 1.0263757560694298E-01
X_4252303_SNP T C 0.13 26 174 0.1709 1.6971104937346904E-01
X_4252634_SNP C T 0.2042 39 152 0.6283 5.9339114463650766E-01
X_4252764_SNP T C 0.07558 13 159 0.293 1.8319142430249258E-01
X_4252775_SNP A G 0.05056 9 169 0.6645 5.2983769873728892E-01
X_4252946_SNP G A 0.2564 50 145 0.7921 7.7674917896844897E-01
X_4252954_SNP A G 0.3897 76 119 0.3944 3.2209715463666222E-01
X_4252966_DEL A AA 0.356 68 123 0.3165 1.8775932020371244E-01
X_4252978_SNP G C 0.2487 49 148 0.8042 8.2143163375450334E-01
X_4252998_SNP T A 0.3819 76 123 0.3886 3.3088404812412697E-01
X_4252999_SNP C G 0.3788 75 123 0.4218 3.7285640127008834E-01
X_4253019_SNP T G 0.269 53 144 0.1366 1.0497454093697134E-01
X_4253037_SNP A T 0.2626 52 146 0.1937 1.2311176111651445E-01
X_4253089_SNP T C 0.1111 22 176 0.3329 3.5917214128562158E-01
X_4253200_SNP G A 0.2865 55 137 0.9849 9.3565022060014758E-01
X_4253245_SNP C T 0.298 59 139 0.5819 6.3383169634624237E-01
X_4253326_SNP C T 0.4769 93 102 0.9256 9.4951830280321858E-01
X_4253548_SNP A G 0.2462 48 147 0.3726 3.4535813538003191E-01
X_4253554_SNP G A 0.2821 55 140 0.3326 3.5270467968546027E-01
X_4253632_SNP G C 0.199 39 157 0.4523 4.2980420478078507E-01
X_4253653_SNP G C 0.3089 59 132 0.3273 2.8618221583719627E-01
X_4253674_SNP A G 0.1929 38 159 0.6012 5.3842885764689208E-01
X_4253737_SNP T G 0.09596 19 179 0.4702 4.5538869453120345E-01
X_4253866_SNP T A 0.1959 38 156 0.6984 6.0474938383118204E-01
X_4253920_SNP A G 0.2513 49 146 0.5396 6.0161921821866482E-01
X_4253992_SNP T C 0.1929 38 159 0.2674 2.0525774780332828E-01
X_4254001_SNP C T 0.198 39 158 0.2411 1.7883372276013232E-01
X_4254097_SNP G A 0.1735 34 162 0.7243 7.2029449445615801E-01
X_4254175_SNP C T 0.1256 25 174 0.1141 1.0581654538849150E-01
X_4254349_SNP A G 0.1055 21 178 0.7095 9.9862747875004432E-01
X_4254404_SNP G A 0.4213 83 114 0.04255 6.0464377240619746E-02
X_4254407_SNP C A 0.4242 84 114 0.0461 6.8994622971581640E-02
X_4254408_SNP C A 0.4271 85 114 0.05567 8.1207966413281513E-02
X_4254418_SNP C T 0.4264 84 113 0.05792 8.1700248393955607E-02
X_4254425_SNP C T 0.4256 83 112 0.04385 6.7679404079410518E-02
X_4254512_SNP C T 0.4949 97 99 0.1753 2.4772966791295947E-01
X_4254521_SNP A G 0.4974 97 98 0.1289 1.9583760270055395E-01
X_4254753_SNP T A 0.2268 44 150 0.4185 3.6529270706885020E-01
X_4254832_SNP T C 0.2268 44 150 0.5474 3.5207248623988519E-01
X_4255120_SNP A C 0.1429 28 168 0.1165 1.6014915174219269E-01
X_4255291_SNP C T 0.441 86 109 0.2658 2.4799223127291758E-01
X_4255311_SNP T C 0.4462 87 108 0.4167 4.1840127181175379E-01
X_4255319_SNP C T 0.4398 84 107 0.2798 2.4733750534828380E-01
X_4255333_SNP T A 0.4607 82 96 0.3584 3.2038631783376192E-01
X_4255395_SNP C A 0.3403 65 126 0.1324 2.0048783601695808E-01
X_4255414_SNP A C 0.349 67 125 0.1121 1.4892135484461877E-01
X_4255435_INS TT T 0.4503 86 105 0.2467 2.0514898479275645E-01
X_4255447_SNP C T 0.4492 84 103 0.2366 1.9950298653923793E-01
X_4255466_SNP A T 0.1832 35 156 0.6287 6.2197240959680133E-01
X_4255542_SNP G A 0.2025 33 130 0.2373 2.7075993881753579E-01
X_4255570_SNP A T 0.4531 87 105 0.418 4.7939725064941752E-01
X_4255639_DEL C CTC 0.3422 64 123 0.1411 1.5759950050831784E-01
X_4255681_DEL A AAA 0.178 34 157 0.4162 4.1557593572996199E-01
X_4255687_SNP T C 0.1771 34 158 0.5223 5.7247948589394615E-01
X_4255693_SNP A G 0.1846 36 159 0.506 5.1816735556431526E-01
X_4255777_INS AC A 0.4869 93 98 0.4064 4.3907010112792777E-01
X_4255833_DEL T TCT 0.221 40 141 0.966 9.5718788425810053E-01
X_4255893_SNP A C 0.232 45 149 0.2392 2.0118547540336185E-01
X_4256127_SNP T A 0.4483 78 96 0.9341 9.0276078799426773E-01
X_4256136_INS AA A 0.08333 16 176 0.6137 7.9750230628881780E-01
X_4256294_SNP T C 0.2147 41 150 0.906 9.3749411852645126E-01
X_4256345_DEL C CTT 0.1006 18 161 0.04544 6.6188408596854362E-02
X_4256402_SNP T G 0.0829 16 177 0.4363 5.3165207864977171E-01
X_4256441_DEL T TT 0.4011 75 112 0.9272 8.4060969918988648E-01
X_4256492_SNP A G 0.1648 29 147 0.7949 9.1469664059949429E-01
X_4256493_INS AG A 0.125 23 161 0.4748 6.6334417934018530E-01
X_4256522_SNP A G 0.1615 31 161 0.8166 8.3826568594188311E-01
X_4256611_SNP G A 0.4133 81 115 0.04201 1.2779503911864998E-01
X_4256625_SNP C A 0.5 97 97 0.07583 1.0870160437629361E-01
X_4256874_SNP A T 0.1218 24 173 0.389 6.5394819488525613E-01
X_4256955_SNP T C 0.3731 72 121 0.7491 5.5818396886933663E-01
X_4256957_SNP C G 0.3632 69 121 0.8918 8.2629794397762524E-01
X_4256969_SNP T A 0.3613 69 122 0.6403 5.3759042975150362E-01
X_4257017_SNP A T 0.05348 10 177 0.4281 7.2695093705295744E-01
X_4257079_INS ACA A 0.4451 73 91 0.5169 2.8321509189384841E-01
X_4257093_DEL C CCTACCAC 0.2686 47 128 0.8558 6.1958872336992576E-01
X_4257108_DEL A AGTA 0.2294 39 131 0.8069 6.4245100932720156E-01
X_4257160_SNP C A 0.1742 31 147 0.4035 3.9968970469693466E-01
X_4257210_SNP A G 0.392 69 107 0.8862 6.9473364726952380E-01
X_4257211_SNP T A 0.3333 59 118 0.8551 6.3045482605924108E-01
X_4257348_SNP A C 0.1154 21 161 0.8073 5.8742403624593065E-01
X_4257455_INS AA A 0.0884 16 165 0.0114 4.7299909107631488E-03
X_4257518_INS CC C 0.3563 62 112 0.22 3.6601629132749525E-01
X_4257563_SNP C T 0.05208 10 182 0.4231 5.7933611392391815E-01
X_4258210_SNP G C 0.1047 20 171 0.6393 2.8015314331361685E-01
X_4258331_DEL A AA 0.4293 82 109 0.8176 9.8832974852808742E-01
X_4258362_SNP T G 0.4439 83 104 0.789 9.9788172912481177E-01
X_4258376_SNP T C 0.3005 58 135 0.2223 3.8311478207653249E-01
X_4258437_SNP T G 0.09341 17 165 0.6155 9.7550559908864221E-01
X_4258449_SNP T C 0.4534 73 88 0.8836 9.7852592083610079E-01
X_4258820_SNP T G 0.08791 16 166 0.8528 9.9005660483370184E-01
X_4258960_DEL C CTT 0.1042 20 172 0.1901 2.6606921973960251E-01
X_4259083_DEL C CC 0.1146 22 170 0.3509 4.9724820055402386E-01
X_4259105_SNP T A 0.05128 10 185 0.2367 3.3131762682286281E-01
X_4259117_SNP C T 0.06091 12 185 0.3173 2.7566691361897810E-01
X_4259197_SNP G C 0.1218 24 173 0.4738 6.6000897090051047E-01
X_4259339_SNP T C 0.2979 56 132 0.6218 6.1706484963807329E-01
X_4259478_SNP T C 0.08511 16 172 0.8824 7.4905924587887496E-01
X_4259515_SNP G T 0.3778 68 112 0.7785 8.4765925918029361E-01
X_4259521_DEL T TGGATTATGCGATTATTCCTGAAAGTATCACTGACGACTGGTGTATTAAAAACAGTCTTTTAGGACTACTTTCAATGGCGTAAATGGTTGTGTTCACT 0.3226 60 126 0.3847 5.6743484813820166E-01
X_4259683_SNP G T 0.337 61 120 0.5235 7.5149209873428946E-01
X_4259690_DEL C TT 0.324 58 121 0.5273 7.6732626617650546E-01
X_4259694_SNP A T 0.3333 60 120 0.4619 6.6782674407078502E-01
X_4259753_SNP A T 0.2419 45 141 0.6116 6.9537239347547142E-01
X_4259760_SNP A C 0.2378 44 141 0.8997 9.9453514403062282E-01
X_4259765_SNP G A 0.224 41 142 0.9785 8.8089426909390800E-01
X_4259771_SNP A T 0.2337 43 141 0.9192 9.8022729695618582E-01
X_4259817_SNP G A 0.08889 16 164 0.9151 9.6369223198420939E-01
X_4259978_INS TT T 0.1105 20 161 0.4172 4.5064177377351189E-01
X_4260013_SNP A T 0.08649 16 169 0.3975 4.5881114258533162E-01
X_4260215_SNP C T 0.2194 43 153 0.8369 7.8277784223169944E-01
X_4260238_SNP T A 0.2347 46 150 0.8407 8.0862934225459104E-01
X_4260371_SNP G A 0.09375 18 174 0.4267 6.1469183138925687E-01
X_4260459_SNP A C 0.1206 24 175 0.284 3.6396418073846870E-01
X_4260517_SNP A T 0.1212 24 174 0.3389 4.8965746616592443E-01
X_4260579_SNP A G 0.1061 21 177 0.8897 9.6689313235572871E-01
X_4260599_SNP T A 0.4798 95 103 0.3542 4.0374785256793433E-01
X_4260638_SNP A G 0.1168 23 174 0.2565 3.1433009492638508E-01
X_4260640_SNP A G 0.2564 50 145 0.3261 4.4367512933152753E-01
X_4260682_SNP A G 0.05025 10 189 0.05248 1.0839884947280320E-01
X_4260932_SNP T C 0.06154 12 183 0.2391 1.2031801331646530E-01
X_4261208_SNP T C 0.1276 25 171 0.2584 3.4937039865151287E-01
X_4261288_SNP C T 0.2908 57 139 0.4851 3.7581168804811105E-01
X_4261385_SNP T C 0.1313 26 172 0.0675 8.8982306916328247E-02
X_4261427_SNP C T 0.1179 23 172 0.07158 9.5793541732803411E-02
X_4261457_SNP G A 0.2995 59 138 0.5296 4.6294449588232411E-01
X_4261541_SNP C T 0.2814 56 143 0.3967 3.6240605811173310E-01
X_4261607_SNP A G 0.2944 58 139 0.4756 3.9711975174692360E-01
X_4261769_SNP C T 0.269 53 144 0.7252 7.9329346387785193E-01
X_4262669_SNP A G 0.2857 56 140 0.2806 4.1917423053070946E-01
X_4262723_SNP G A 0.3918 76 118 0.6146 7.4591167021430738E-01
X_4262727_SNP T G 0.1523 30 167 0.2314 2.4210017782716098E-01
X_4262824_SNP C T 0.2984 57 134 0.7684 6.1424007809351067E-01
X_4262860_SNP A G 0.1385 27 168 0.19 2.4803151487214037E-01
X_4262977_SNP C T 0.4508 87 106 0.5489 4.9222709441166690E-01
X_4263020_SNP T C 0.132 26 171 0.1634 2.0941594009236497E-01
X_4263034_SNP T C 0.1371 27 170 0.193 2.3170623932641599E-01
X_4263061_SNP T G 0.145 29 171 0.2221 2.9043920614370500E-01
X_4263100_SNP A G 0.1289 25 169 0.1997 2.1459244832341740E-01
X_4263198_SNP A C 0.2 34 136 0.3304 5.0094365739632862E-01
X_4263261_SNP C G 0.1777 35 162 0.246 4.0633021434173067E-01
X_4263273_SNP T C 0.1768 35 163 0.2477 4.0258037396633783E-01
X_4263303_SNP G A 0.1717 34 164 0.2518 4.0226257100491303E-01
X_4263363_SNP A T 0.1582 31 165 0.2267 3.8563671459334392E-01
X_4263431_SNP T C 0.4824 96 103 0.7609 4.3960566117767852E-01
X_4263459_INS AC A 0.1392 27 167 0.3185 5.5985872686996563E-01
X_4263472_SNP G C 0.3418 67 129 0.2773 2.0520719112009567E-01
X_4263515_SNP C T 0.1709 34 165 0.4456 5.7535278864469241E-01
X_4263635_SNP C T 0.1508 30 169 0.5216 6.0159163622041634E-01
X_4263836_SNP C A 0.1566 31 167 0.3659 2.8158561395612447E-01
X_4263837_SNP T C 0.1472 29 168 0.403 5.0793852833132225E-01
X_4263928_SNP A G 0.1562 30 162 0.5366 6.2136359689861798E-01
X_4264021_SNP G A 0.1633 32 164 0.3867 2.9619063093384623E-01
X_4264048_SNP G A 0.3177 61 131 0.9936 7.9751711300540762E-01
X_4264066_SNP T C 0.3333 64 128 0.7403 9.7298045041543668E-01
X_4264093_SNP G A 0.3469 68 128 0.7672 9.2521451266302357E-01
X_4264099_SNP C T 0.3264 63 130 0.9252 6.8003900299447517E-01
X_4264177_SNP C T 0.1649 32 162 0.4096 5.4187211877820274E-01
X_4264310_SNP C T 0.3249 64 133 0.605 7.2965580284258169E-01
X_4264400_INS CGAC C 0.2784 49 127 0.6679 6.5789428760554469E-01
X_4264493_SNP G T 0.1574 31 166 0.4233 3.1688901289421290E-01
X_4264595_SNP A G 0.3053 58 132 0.8194 6.5563686945817490E-01
X_4264697_SNP T G 0.1837 36 160 0.58 5.0469689138096163E-01
X_4264875_SNP T A 0.07895 15 175 0.3391 2.3589195464194912E-01
X_4264914_INS AA A 0.08889 16 164 0.3285 2.9660345802497046E-01
X_4265006_SNP A T 0.2283 42 142 0.2303 2.2833696788188562E-01
X_4265008_SNP C T 0.2406 45 142 0.1384 1.3940394301448999E-01
X_4265203_DEL G GG 0.2908 57 139 0.1665 1.0831634157296943E-01
X_4265224_SNP C T 0.1744 34 161 0.07928 7.4823943685899841E-02
X_4265274_DEL C CAGTC 0.2416 43 135 0.5837 6.0054515493038041E-01
X_4265303_SNP G A 0.1684 33 163 0.1848 3.7202575762631174E-01
X_4265498_SNP C T 0.1515 30 168 0.304 2.3660398944726180E-01
X_4265501_SNP T A 0.1786 35 161 0.4818 3.9346175525610105E-01
X_4265718_SNP T C 0.1667 33 165 0.3377 2.9046286190537007E-01
X_4265823_SNP C T 0.4762 90 99 0.206 3.5168509917659818E-01
X_4265847_SNP T G 0.1959 38 156 0.4946 5.7666308566042834E-01
X_4265988_DEL CC C 0.1979 37 150 0.4627 5.8148636341519866E-01
X_4266205_SNP A T 0.1571 30 161 0.4029 3.0598918423272248E-01
X_4266596_SNP A G 0.2653 52 144 0.5206 4.5027015423456973E-01
X_4266637_SNP A G 0.09744 19 176 0.9313 9.0970738797205364E-01
X_4266701_SNP G T 0.1257 23 160 0.5647 5.0231242287908873E-01
X_4266802_SNP A G 0.0977 17 157 0.7771 7.5618250535709508E-01
X_4267279_SNP C T 0.2769 54 141 0.7186 7.6028396481025384E-01
X_4267453_SNP C T 0.2806 55 141 0.7105 6.6081268044414609E-01
X_4267633_SNP A G 0.1218 24 173 0.542 3.6144950930984732E-01
X_4267652_DEL T TTAGCCTGAT 0.08242 15 167 0.755 8.4667174884993857E-01
X_4267686_SNP T G 0.09596 19 179 0.8996 8.9669295524946380E-01
X_4267723_SNP C G 0.08808 17 176 0.8814 9.0664415708024237E-01
X_4267755_SNP C A 0.25 47 141 0.53 4.3250244246241520E-01
X_4267774_SNP A G 0.102 20 176 0.9332 8.9201057608635359E-01
X_4267775_SNP C T 0.1399 27 166 0.2359 1.7419916486698417E-01
X_4267783_SNP T C 0.2718 53 142 0.4921 4.1411520881960040E-01
X_4268010_SNP T C 0.1244 24 169 0.6741 6.2902732227586255E-01
X_4268029_SNP T A 0.1105 21 169 0.5526 5.5143461918858183E-01
X_4268043_SNP A G 0.1173 23 173 0.61 5.9287485577888699E-01
X_4268137_SNP T A 0.1407 28 171 0.7262 6.9165276205890547E-01
X_4268138_SNP A T 0.1407 28 171 0.7262 6.9165276205890547E-01
X_4268151_SNP C G 0.2741 54 143 0.6289 5.9990517587285375E-01
X_4268176_DEL T TTTGGACAAGT 0.2128 40 148 0.4 2.8791301500729805E-01
X_4268196_SNP C T 0.2487 49 148 0.4976 4.6433482995058328E-01
X_4268206_SNP C A 0.2487 49 148 0.6047 5.6181680387001287E-01
X_4268256_SNP A G 0.241 47 148 0.5078 4.6271633646320021E-01
X_4268270_SNP C T 0.2462 48 147 0.5338 4.9321155905864023E-01
X_4268439_SNP A G 0.1457 29 170 0.7954 7.7843451657222951E-01
X_4268446_SNP G A 0.1472 29 168 0.8042 7.8674460931237578E-01
X_4268459_SNP G T 0.1558 31 168 0.7751 7.8780906698133224E-01
X_4268619_SNP T G 0.1206 24 175 0.8906 8.6864730473308338E-01
X_4269376_SNP G A 0.3005 58 135 0.9753 9.9064063644299816E-01
X_4269378_SNP G A 0.285 55 138 0.9318 9.5987162540721538E-01
X_4269444_SNP G A 0.269 53 144 0.8507 7.5598372972355743E-01
X_4269460_SNP T A 0.2718 53 142 0.9535 8.9618394965645043E-01
X_4269499_SNP A C 0.2694 52 141 0.9849 9.4746437496137237E-01
X_4270082_SNP A C 0.09896 19 173 0.6026 6.5343158647819377E-01
X_4270237_SNP A T 0.3081 57 128 0.7782 6.7645324572138033E-01
X_4270272_SNP A G 0.3842 73 117 0.7523 9.8738273690956457E-01
X_4270464_SNP T C 0.09045 18 181 0.7516 8.7495364541755216E-01
X_4270518_SNP C T 0.095 19 181 0.7185 7.4888102855912031E-01
X_4270564_SNP A T 0.3021 58 134 0.5897 6.6832860097873970E-01
X_4270621_SNP A G 0.198 39 158 0.1746 2.2390117902039453E-01
X_4270644_SNP C T 0.1919 38 160 0.2275 2.8567571476654274E-01
X_4270684_SNP A G 0.1897 37 158 0.09687 1.2725603361703264E-01
X_4271143_SNP C A 0.2857 56 140 0.7744 6.2592521994083450E-01
X_4271163_SNP T C 0.2718 53 142 0.8468 8.2270870795979212E-01
X_4271164_SNP G A 0.268 52 142 0.7799 7.6588134694239707E-01
X_4271166_DEL T TTC 0.2552 49 143 0.6891 7.2846753974094591E-01
X_4271230_SNP G C 0.2667 52 143 0.6171 5.5650670060149332E-01
X_4271248_SNP C T 0.2615 51 144 0.6085 8.8690883654474606E-01
X_4271277_SNP C T 0.2828 56 142 0.7119 6.7645784560148392E-01
X_4271306_SNP A G 0.3147 62 135 0.9851 8.3586098614394611E-01
X_4271335_DEL C TGTTCTTAAAA 0.08122 16 181 0.8206 7.7801710000007163E-01
X_4271371_SNP C T 0.3179 62 133 0.2451 5.6564630379482983E-01
X_4271375_SNP A C 0.2667 52 143 0.3749 5.6103701293580577E-01
X_4271664_SNP T C 0.075 15 185 0.3596 3.7777738119498172E-01
X_4271793_SNP T C 0.1061 21 177 0.5948 4.9952724596529574E-01
X_4271803_SNP G A 0.06566 13 185 0.2954 3.5004321194442400E-01
X_4271818_SNP T A 0.09596 19 179 0.498 4.5830757837594405E-01
X_4271824_SNP G T 0.09184 18 178 0.5752 4.7467853736940391E-01
X_4271835_SNP A T 0.1005 20 179 0.5954 5.3899107396144652E-01
X_4271838_SNP A C 0.2525 50 148 0.3917 4.6457201872502618E-01
X_4271849_SNP T C 0.101 20 178 0.6028 5.4374409364116350E-01
X_4271917_SNP G T 0.35 63 117 0.3166 3.3614537068623074E-01
X_4271925_SNP A C 0.2618 50 141 0.1632 1.8844216795946944E-01
X_4272087_SNP T A 0.4536 83 100 0.8244 6.3453887945954390E-01
X_4272302_SNP A T 0.2245 44 152 0.6946 4.4667475206903084E-01
X_4272311_SNP T C 0.3436 67 128 0.3634 2.1464211643954056E-01
X_4272332_SNP C G 0.199 39 157 0.5148 4.2488200823231403E-01
X_4272464_SNP G A 0.3692 72 123 0.5599 4.5419332951616054E-01
X_4272525_SNP T C 0.2806 55 141 0.9178 9.7573725748371731E-01
X_4272664_SNP T C 0.1224 24 172 0.5775 8.2107179240182782E-01
X_4272691_SNP A C 0.4819 93 100 0.5017 5.7816155982852535E-01
X_4272726_SNP G T 0.1179 23 172 0.7496 6.7677153470384721E-01
X_4272820_SNP A G 0.2396 46 146 0.1155 1.6990680911705303E-01
X_4273004_SNP G A 0.2879 57 141 0.9282 8.6649411270779586E-01
X_4273039_SNP A C 0.3239 57 119 0.9822 9.8241676036831926E-01
X_4273042_SNP A G 0.1111 22 176 0.6702 6.4194121042493069E-01
X_4273045_SNP T G 0.1168 23 174 0.6227 5.8234937539394327E-01
X_4273048_SNP A T 0.399 79 119 0.8399 8.4067289163544279E-01
X_4273060_SNP A G 0.1117 22 175 0.7086 6.8270174198148237E-01
X_4273224_SNP C T 0.11 22 178 0.7656 6.6479460612066743E-01
X_4273336_SNP G A 0.4091 81 117 0.6985 9.0504788880248310E-01
X_4273513_SNP T C 0.3351 65 129 0.4011 4.9074181680048734E-01
X_4273585_SNP T A 0.1 20 180 0.797 8.6353822101394695E-01
X_4273590_SNP A G 0.3763 73 121 0.2592 3.1625202674502129E-01
X_4273603_SNP G A 0.3949 77 118 0.4227 5.2500225994633198E-01
X_4273604_SNP A G 0.4745 93 103 0.6047 7.1840353023627346E-01
X_4273620_SNP A G 0.4592 90 106 0.358 4.1565561405833751E-01
X_4273629_SNP T C 0.1 20 180 0.797 8.6353822101394695E-01
X_4273670_SNP A G 0.4643 91 105 0.4753 3.5128338159232531E-01
X_4273700_SNP T A 0.4278 83 111 0.5732 4.9207712983080909E-01
X_4273729_SNP T C 0.4162 82 115 0.4874 5.9618347954262596E-01
X_4273741_SNP T A 0.095 19 181 0.869 9.1621840325336212E-01
X_4273771_SNP C T 0.402 80 119 0.03173 6.2737700691692808E-02
X_4273775_SNP G C 0.3909 77 120 0.03999 7.6443792298057048E-02
X_4273904_SNP T A 0.3163 62 134 0.01311 3.6178137722367255E-02
X_4274263_SNP A C 0.36 63 112 0.4273 5.4410291060704896E-01
X_4274508_SNP A G 0.2371 46 148 0.7861 9.4721590852220305E-01
X_4274533_SNP T C 0.2386 47 150 0.8496 9.8596304394245360E-01
X_4274546_SNP A T 0.232 45 149 0.7566 8.6747796219228401E-01
X_4274565_SNP C A 0.224 43 149 0.8398 9.9371632259679066E-01
X_4274644_SNP T G 0.2462 48 147 0.8269 9.3319687838762255E-01
X_4274646_SNP C A 0.2449 48 148 0.8469 8.7936314292029993E-01
X_4274653_SNP A C 0.2396 46 146 0.8714 9.7225485607231632E-01
X_4274654_SNP C T 0.2487 49 148 0.7839 9.8120740606323475E-01
X_4274657_SNP A T 0.2487 49 148 0.8653 9.1602629947028380E-01
X_4274659_SNP G T 0.25 49 147 0.8985 9.2838666701172501E-01
X_4274903_SNP A G 0.4973 91 92 0.4271 4.6740574075661934E-01
X_4275324_SNP T C 0.06417 12 175 0.7197 5.8915934036332074E-01
X_4275342_SNP A C 0.2969 57 135 0.6254 6.5858083990567162E-01
X_4275346_SNP G C 0.0829 16 177 0.7176 6.2849727819358470E-01
X_4275662_SNP T C 0.1837 36 160 0.7819 8.4012790540717497E-01
X_4275673_SNP C T 0.08205 16 179 0.2894 1.9895533899135853E-01
X_4275684_SNP G A 0.0829 16 177 0.2088 1.4067636365309477E-01
X_4275707_SNP A T 0.1959 38 156 0.7217 9.6857222777137120E-01
X_4275708_SNP C A 0.199 39 157 0.6652 7.6114313761041474E-01
X_4275710_SNP T A 0.1701 33 161 0.8047 8.8908862346896678E-01
X_4275808_SNP T C 0.09045 18 181 0.8826 9.4117264054307825E-01
X_4275822_SNP G T 0.1066 21 176 0.3554 3.5520105363107046E-01
X_4276094_SNP T G 0.1282 25 170 0.3933 7.0749141069032984E-01
X_4276200_SNP A G 0.4639 90 104 0.4992 4.6376728512294441E-01
X_4276260_DEL G GG 0.3491 59 110 0.8489 5.0758313203345606E-01
X_4276322_SNP T C 0.1162 23 175 0.7633 7.1012532357432634E-01
X_4276396_SNP A G 0.2834 53 134 0.3522 3.2061198962883730E-01
X_4276437_DEL T TACAGTATTCACAGTTTATT 0.07179 14 181 0.9304 9.1444389739328513E-01
X_4276438_SNP T A 0.3448 60 114 0.6369 6.3357033386550654E-01
X_4276479_SNP T C 0.3402 66 128 0.3096 2.2867879799982327E-01
X_4276481_DEL AGTAGATAGA TT 0.3333 66 132 0.3675 3.0043571225714283E-01
X_4276510_SNP G A 0.3367 66 130 0.3761 3.0859917391476555E-01
X_4276534_DEL T TAAACAATGACACGGGGCCTTGTATATGTGT 0.1327 26 170 0.3693 2.7957895505839869E-01
X_4276548_SNP T G 0.3735 62 104 0.6761 8.1136395604111922E-01
X_4276583_INS CGTACAGAAGTTTTCC T 0.1856 36 158 0.9867 9.2275669457690646E-01
X_4276875_SNP C A 0.3125 50 110 0.5383 5.3421583665173689E-01
X_4276953_SNP G A 0.08205 16 179 0.404 3.4208436576691936E-01
X_4276993_SNP A T 0.0829 16 177 0.7248 6.6623263260160037E-01
X_4277034_DEL C CC 0.0625 12 180 0.5757 3.1745085650958382E-01
X_4277123_SNP T C 0.06599 13 184 0.4756 1.6827243193244801E-01
X_4277182_SNP G A 0.4769 93 102 0.7837 6.7606269106078609E-01
X_4277258_SNP A G 0.1508 30 169 0.5358 4.7747214057088128E-01
X_4277288_SNP A G 0.09548 19 180 0.7622 8.3757030631239060E-01
X_4277309_SNP A G 0.06566 13 185 0.4791 1.7995339406880950E-01
X_4277318_SNP T A 0.381 72 117 0.3223 2.4874465357139708E-01
X_4277325_SNP T C 0.3069 58 131 0.3963 4.2993017715392245E-01
X_4277384_SNP C G 0.06218 12 181 0.5209 1.9691243012190185E-01
X_4277388_SNP C A 0.09326 18 175 0.7513 7.6250095954295416E-01
X_4277398_SNP C A 0.06701 13 181 0.48 1.7358263820530284E-01
X_4277407_SNP T A 0.06186 12 182 0.7311 3.3876544293751287E-01
X_4278723_SNP A C 0.3706 63 107 0.5909 8.5189948014293937E-01
X_4278732_SNP A T 0.3667 66 114 0.7487 5.6928667848419978E-01
X_4278758_SNP G A 0.3915 74 115 0.8634 9.3554783498306882E-01
X_4278764_SNP A G 0.4031 77 114 0.7581 8.2423201080175723E-01
X_4278768_SNP T C 0.4062 78 114 0.7747 8.5740677597955839E-01
X_4278775_SNP T G 0.4053 77 113 0.8626 9.1571391737830699E-01
X_4278790_SNP G C 0.1055 21 178 0.6438 6.5335662400406624E-01
X_4278792_SNP A C 0.3927 75 116 0.7587 9.2494087279646897E-01
X_4278825_SNP A G 0.1061 21 177 0.6392 6.4954414093047552E-01
X_4278842_DEL T CC 0.105 21 179 0.6444 6.5420952103160390E-01
X_4278847_SNP A T 0.1061 21 177 0.6408 6.5069016631514365E-01
X_4279049_SNP A G 0.1282 25 170 0.3839 3.3235082826335716E-01
X_4279098_SNP A T 0.105 21 179 0.6444 6.5420952103160390E-01
X_4279105_SNP G T 0.4115 79 113 0.9425 8.3851299350327990E-01
X_4279115_SNP C T 0.4278 83 111 0.94 7.9695208246265237E-01
X_4279181_SNP A T 0.264 52 145 0.9252 9.7585460160589965E-01
X_4279291_SNP G T 0.1915 36 152 0.5754 6.8999575944267955E-01
X_4279303_SNP G A 0.3607 66 117 0.714 6.2470193629149862E-01
X_4279304_SNP T C 0.4551 81 97 0.9606 8.8360704374427201E-01
X_4279328_SNP T A 0.5 80 80 0.3202 3.5254144736236637E-01
X_4279342_SNP A T 0.1452 27 159 0.722 7.2084821341952132E-01
X_4279402_SNP T A 0.1361 26 165 0.647 6.0435391612842060E-01
X_4279586_SNP T C 0.1015 20 177 0.2676 3.0221492195420108E-01
X_4279614_INS TT T 0.1465 29 169 0.6964 7.2278942581873906E-01
X_4279616_DEL T TAGAA 0.1465 29 169 0.6964 7.2278942581873906E-01
X_4279617_SNP C A 0.4506 73 89 0.287 1.3149185396132357E-01
X_4279639_INS TTAGAA C 0.1508 30 169 0.5166 4.6671723893092132E-01
X_4279732_SNP A G 0.2487 48 145 0.9331 9.5570129987823960E-01
X_4279744_SNP C T 0.3231 63 132 0.1479 8.5487667032508763E-02
X_4279754_INS GGTAGGATTAAACGG G 0.2667 52 143 0.8051 8.9916387786956442E-01
X_4279755_SNP G A 0.3214 63 133 0.214 1.4083954774377550E-01
X_4279757_INS AGGATTA A 0.3098 57 127 0.3252 2.1407642148681805E-01
X_4279763_SNP G T 0.3871 72 114 0.09014 6.0431776701137654E-02
X_4279764_SNP T G 0.3958 76 116 0.1096 7.0361541232193139E-02
X_4279771_SNP A G 0.4064 76 111 0.1007 5.9916979862708504E-02
X_4279775_DEL AA A 0.4062 78 114 0.156 1.1485683454948736E-01
X_4279781_SNP A G 0.4074 77 112 0.1473 9.4265672611853590E-02
X_4279816_DEL GCGCCGCTCA G 0.4264 84 113 0.1443 1.1289594055152685E-01
X_4279831_SNP C T 0.1071 21 175 0.3386 3.5856016243139799E-01
X_4279893_SNP A G 0.479 80 87 0.8871 8.8031438726259081E-01
X_4279979_SNP C A 0.1244 24 169 0.7081 7.6256771253095423E-01
X_4279988_SNP T C 0.1179 23 172 0.6367 6.6823073790368182E-01
X_4280009_SNP C T 0.2268 44 150 0.2309 1.9139957591407974E-01
X_4280079_DEL A AA 0.489 89 93 0.1379 2.3001858955715904E-01
X_4280092_SNP G A 0.4694 92 104 0.1601 2.6147116959765770E-01
X_4280093_SNP G T 0.3557 69 125 0.09596 9.8559348114055090E-02
X_4280105_SNP A T 0.2714 54 145 0.1901 1.9052103498219486E-01
X_4280155_SNP T C 0.1156 23 176 0.5284 5.5974452129920982E-01
X_4280162_SNP A G 0.1005 20 179 0.3514 3.8290245485992558E-01
X_4280191_SNP G C 0.3959 78 119 0.08343 8.3958054272116778E-02
X_4280201_SNP A G 0.3979 76 115 0.09827 9.1529175677934282E-02
X_4280313_SNP T C 0.1 20 180 0.3868 4.1493944017226281E-01
X_4281049_SNP C T 0.1472 29 168 0.9632 9.2113939615713414E-01
X_4281343_DEL C CAGCAGC 0.2938 47 113 0.4567 5.6003061997065973E-01
X_4281425_SNP C T 0.4462 87 108 0.8677 8.1280806887238510E-01
X_4281481_SNP C G 0.05051 10 188 0.393 7.7427164804508730E-01
X_4281552_SNP C T 0.05025 10 189 0.4386 8.5986134868228903E-01
X_4281567_SNP T A 0.2398 47 149 0.9082 8.0262435778643415E-01
X_4281575_SNP T C 0.2908 57 139 0.6471 8.6940460875799708E-01
X_4281595_SNP A G 0.05076 10 187 0.4372 8.5306806518578659E-01
X_4281613_SNP T A 0.2113 41 153 0.8523 8.2702981016310673E-01
X_4281629_SNP T G 0.1443 28 166 0.5858 3.7251734664053748E-01
X_4281639_SNP A C 0.199 39 157 0.9121 7.5177657754253002E-01
X_4281643_SNP C A 0.1939 38 158 0.774 9.0190423160485866E-01
X_4281650_SNP A G 0.1958 37 152 0.824 8.9099301664461850E-01
X_4281662_SNP A T 0.1897 37 158 0.7538 9.3432760998643627E-01
X_4281673_SNP A T 0.2051 40 155 0.5034 7.7036525498018193E-01
X_4281679_SNP A G 0.2071 41 157 0.9323 9.8135943892852873E-01
X_4281690_DEL T TATTTACT 0.1979 38 154 0.9998 9.1552942921577252E-01
X_4281744_SNP T A 0.2769 54 141 0.5388 7.8702949112257181E-01
X_4281813_INS AA A 0.4813 77 83 0.8797 8.2915964084051996E-01
X_4281899_SNP T G 0.3315 61 123 0.8017 8.1039951319489789E-01
X_4281973_SNP G C 0.145 29 171 0.5383 4.1206075495792105E-01
X_4282009_INS G GGACGAAG 0.2733 44 117 0.7939 5.9434191058838026E-01
X_4282035_SNP A G 0.08543 17 182 0.5134 5.4376808070500204E-01
X_4282317_SNP A C 0.09375 18 174 0.3838 4.3460325807639655E-01
X_4282410_SNP T C 0.2114 37 138 0.3373 6.3708324988023657E-01
X_4282441_DEL A AGTTTAAGTCTA 0.2929 58 140 0.6691 7.9312933096254823E-01
X_4282459_DEL T TGTTACGTTTAT 0.0829 16 177 0.5961 6.9310386577874483E-01
X_4282479_SNP A T 0.1929 38 159 0.2823 3.7972132683646054E-01
X_4282520_SNP G A 0.3608 70 124 0.2779 4.9388631853795095E-01
X_4282543_SNP C G 0.1371 27 170 0.5637 3.9012527916995998E-01
X_4282561_SNP A T 0.145 29 171 0.696 4.9538049300749809E-01
X_4282565_SNP T G 0.1421 28 169 0.6558 5.0978706338897850E-01
X_4282787_SNP T C 0.07179 14 181 0.9918 9.2456104483137469E-01
X_4282837_INS GAGAATG G 0.09412 16 154 0.6428 6.3675405032448451E-01
X_4282991_SNP C T 0.085 17 183 0.5379 4.4458602663166091E-01
X_4283162_SNP A C 0.2251 43 148 0.1613 5.8130522342413005E-02
X_4283228_SNP A G 0.08543 17 182 0.5365 4.4076177781011605E-01
X_4283251_SNP G C 0.08122 16 181 0.9289 8.3053999370287823E-01
X_4283286_INS AGA A 0.418 79 110 0.2377 1.5953384995874853E-01
X_4283297_SNP C T 0.4346 83 108 0.2885 1.9758614017306475E-01
X_4283300_SNP G A 0.085 17 183 0.5379 4.4458602663166091E-01
X_4283319_DEL ACAATCAAA TTTT 0.3385 66 129 0.08303 2.7074274286197578E-02
X_4283334_SNP T A 0.3402 66 128 0.07706 2.1979442634542226E-02
X_4283395_DEL G GT 0.2111 42 157 0.434 3.6038141947216207E-01
X_4283399_SNP A T 0.203 40 157 0.3272 2.5367211482867003E-01
X_4283424_SNP A G 0.1212 24 174 0.8798 8.2528197746346044E-01
X_4283449_DEL CCTACGTTATAGGC C 0.4762 90 99 0.2241 1.0440627580235962E-01
X_4283568_SNP T C 0.4197 81 112 0.001925 4.7724319715469656E-04
X_4283572_SNP T C 0.2194 43 153 0.4697 3.9454587301079980E-01
X_4283620_SNP G C 0.3646 70 122 0.02729 1.4311801983549944E-02
X_4283726_SNP A G 0.08543 17 182 0.5498 4.5484632368475164E-01
X_4283825_SNP C T 0.2551 50 146 0.7835 9.8647831176377965E-01
X_4283882_SNP T A 0.2784 54 140 0.3133 3.9667413922872841E-01
X_4283946_SNP T C 0.342 66 127 0.4865 5.9441302507662441E-01
X_4283994_SNP T C 0.4249 82 111 0.12 2.8944917240152257E-01
X_4284007_SNP G C 0.05556 10 170 0.2768 4.4668649849801267E-01
X_4284018_SNP C T 0.05028 9 170 0.2051 1.6714533413227717E-01
X_4284160_SNP T C 0.4 78 117 0.1978 2.9958112443886575E-01
X_4284170_SNP G C 0.4898 96 100 0.01468 4.1017428995155404E-02
X_4284184_INS AA A 0.4869 93 98 0.02577 5.4290172577267613E-02
X_4284203_SNP A T 0.06 12 188 0.1956 2.9011097983587231E-01
X_4284208_SNP T A 0.3756 74 123 0.2167 2.9563011747294332E-01
X_4284211_DEL G AGC 0.06061 12 186 0.7943 9.5182146780466848E-01
X_4284211_SNP A G 0.4033 73 108 0.1816 1.9878331786344694E-01
X_4284218_SNP A G 0.06 12 188 0.7954 9.4694594630491136E-01
X_4284226_SNP T C 0.1212 24 174 0.2444 4.2591103529772623E-01
X_4284230_SNP A T 0.12 24 176 0.2563 4.5055646952603601E-01
X_4284231_SNP T C 0.4269 73 98 0.111 1.5504198706094496E-01
X_4284258_SNP T A 0.1515 30 168 0.3017 4.5678326544535419E-01
X_4284263_SNP T G 0.1495 29 165 0.2759 4.1700628347127422E-01
X_4284265_SNP T A 0.4337 85 111 0.1245 1.7180405986463254E-01
X_4284276_SNP C A 0.2708 52 140 0.3235 3.3096191868367608E-01
X_4284296_SNP A G 0.06 12 188 0.1956 2.9011097983587231E-01
X_4284307_SNP C T 0.3351 65 129 0.2241 2.4728630765054549E-01
X_4284483_INS ACCCCAATCCAA A 0.07216 14 180 0.3457 4.1969933305584428E-01
X_4284485_SNP A C 0.1927 37 155 0.7529 7.9011559121998542E-01
X_4284494_SNP G A 0.199 39 157 0.2702 4.5917387011996003E-01
X_4284518_SNP T A 0.3333 66 132 0.5265 6.0172684576215185E-01
X_4284571_SNP G A 0.075 15 185 0.5448 5.0827921128885367E-01
X_4284586_SNP G A 0.3182 63 135 0.2762 3.3512198524395087E-01
X_4284590_SNP T C 0.1111 22 176 0.3758 3.9303638804055374E-01
X_4284814_SNP A G 0.2629 51 143 0.9696 6.3918586871360605E-01
X_4284815_SNP T A 0.2667 52 143 0.9662 7.1823361532991292E-01
X_4284832_SNP A G 0.2539 49 144 0.7677 8.3342185314128869E-01
X_4284873_SNP C G 0.4388 86 110 0.05285 1.3984721925708321E-01
X_4284980_SNP G A 0.06599 13 184 0.4532 4.5303472205341477E-01
X_4284982_SNP T C 0.05584 11 186 0.7039 5.5942659129730510E-01
X_4285073_SNP C G 0.08543 17 182 0.4445 4.0212916327190606E-01
X_4285253_SNP A C 0.3125 60 132 0.9027 9.1268157611190348E-01
X_4285474_SNP G C 0.1364 27 171 0.8925 9.4023509830434182E-01
X_4285476_SNP G C 0.1768 35 163 0.5768 6.6506897207785265E-01
X_4285517_SNP T G 0.07576 15 183 0.3837 2.4778734489059817E-01
X_4285534_SNP A C 0.4213 83 114 0.8293 6.4215639034927285E-01
X_4285566_SNP T A 0.24 48 152 0.8304 7.2585642664339234E-01
X_4285568_SNP C A 0.09744 19 176 0.3254 4.5607993693097926E-01
X_4285571_SNP A T 0.4948 96 98 0.5584 6.2463424251580002E-01
X_4285574_SNP T G 0.05556 11 187 0.8599 8.6305344722994159E-01
X_4285589_SNP G A 0.2121 42 156 0.7506 5.5293386165496738E-01
X_4285596_SNP T A 0.2347 46 150 0.7635 6.0220279803576382E-01
X_4285601_SNP G T 0.2284 45 152 0.722 6.0692393485135099E-01
X_4285607_SNP T G 0.2234 44 153 0.7037 4.6331821372165249E-01
X_4285609_SNP A G 0.2312 46 153 0.7074 6.0147021885196161E-01
X_4285620_SNP T C 0.1066 21 176 0.3786 3.7865779895935137E-01
X_4285635_SNP G C 0.2778 55 143 0.5308 6.1821478829703413E-01
X_4285662_SNP C T 0.06533 13 186 0.5875 5.8016774104271340E-01
X_4285668_SNP G A 0.2727 54 144 0.7398 8.7270077882458674E-01
X_4285683_SNP A G 0.2828 56 142 0.6394 9.1362866462052983E-01
X_4285693_SNP C T 0.05848 10 161 0.2668 1.4724064424465588E-01
X_4285703_SNP T C 0.1128 22 173 0.887 9.2851749142657314E-01
X_4285791_SNP T C 0.2462 48 147 0.6402 8.0875626487550001E-01
X_4285864_SNP G A 0.1179 23 172 0.7327 5.1493681935923696E-01
X_4286035_SNP C T 0.12 24 176 0.7927 5.6471291019768732E-01
X_4286065_SNP T G 0.07 14 186 0.8191 8.2732743403438125E-01
X_4286108_DEL C CG 0.05556 11 187 0.4954 6.7604195583183002E-01
X_4286244_SNP A C 0.07692 15 180 0.8184 9.6188754850617086E-01
X_4286253_SNP G C 0.101 20 178 0.5968 3.1966839713862039E-01
X_4286292_INS TA T 0.3118 58 128 0.2196 2.4699249775757681E-01
X_4286368_SNP T G 0.08673 17 179 0.7374 5.2056593417498820E-01
X_4286373_DEL G AAGCGAGGATCGGAA 0.224 43 149 0.8406 5.2510279325460552E-01
X_4286521_DEL G GTATAATGAAAT 0.2732 53 141 0.394 2.5948869705462629E-01
X_4286575_SNP T C 0.3131 62 136 0.9592 6.5728772033973581E-01
X_4286587_SNP G A 0.2092 41 155 0.9775 8.0254826288853853E-01
X_4286627_SNP A T 0.3795 74 121 0.477 4.1732030334642456E-01
X_4286648_SNP G C 0.101 20 178 0.6937 4.4622466528773508E-01
X_4286663_INS AGAAGACAGCAA A 0.1047 20 171 0.677 6.5341330734334724E-01
X_4286945_SNP C T 0.06633 13 183 0.5248 5.5111128232804951E-01
X_4286989_SNP G C 0.2932 56 135 0.8308 8.8520573589449747E-01
X_4286992_SNP G C 0.08763 17 177 0.7712 5.9193699701655800E-01
X_4287032_SNP T G 0.08629 17 180 0.897 7.3437715426228234E-01
X_4287108_DEL A AA 0.2682 48 131 0.6033 2.6073469002547933E-01
X_4287252_SNP T G 0.09091 18 180 0.5908 6.4178288881648848E-01
X_4287253_SNP G A 0.1523 30 167 0.7498 8.9150318777386173E-01
X_4287295_SNP G A 0.3698 71 121 0.4642 4.1229174955830938E-01
X_4287305_INS TAATT T 0.3744 73 122 0.5961 5.6347470674976186E-01
X_4287318_SNP T G 0.3949 77 118 0.5908 4.9705551158059758E-01
X_4287333_DEL A ATAATA 0.3763 73 121 0.5726 5.7042215829240739E-01
X_4287358_DEL C CAAA 0.2172 43 155 0.4127 4.8893552089526571E-01
X_4287366_DEL A GAGGGATTC 0.2041 40 156 0.4726 6.0296314747679181E-01
X_4287389_SNP G C 0.2347 46 150 0.4034 7.1314439317737555E-01
X_4287398_SNP G A 0.09091 18 180 0.9469 8.1882717591033960E-01
X_4287444_SNP G A 0.3665 70 121 0.6083 4.9154016179356419E-01
X_4287464_SNP G C 0.3282 64 131 0.6406 6.8251159652290472E-01
X_4287551_SNP T C 0.1804 35 159 0.7686 9.0964594932506559E-01
X_4287649_SNP A G 0.3089 59 132 0.8327 6.7522707408650007E-01
X_4287655_INS AT A 0.1371 24 151 0.9439 8.6968727710433513E-01
X_4287656_INS ATA A 0.09474 18 172 0.118 9.8592896777832673E-02
X_4287669_SNP A T 0.1383 26 162 0.7203 6.2124914437793777E-01
X_4287672_SNP A T 0.05025 10 189 0.8719 8.6617682537429008E-01
X_4287675_SNP C T 0.05051 10 188 0.8703 8.6384133126796736E-01
X_4287680_SNP G A 0.09645 19 178 0.8005 6.5935321803390967E-01
X_4287686_SNP A G 0.05051 10 188 0.8703 8.6384133126796736E-01
X_4287689_SNP A G 0.06533 13 186 0.9226 9.6435470098752507E-01
X_4287695_DEL A ATTACGCA 0.1872 35 152 0.6534 7.6391298503995253E-01
X_4287715_SNP T A 0.1451 28 165 0.391 2.6818453931119035E-01
X_4287737_SNP C T 0.3333 63 126 0.5242 4.6692652147407065E-01
X_4287776_SNP A T 0.1684 33 163 0.7073 7.1583734925296494E-01
X_4287920_SNP C T 0.1684 33 163 0.261 5.3207981588504161E-01
X_4288184_SNP C A 0.2183 43 154 0.7546 8.4965672455956176E-01
X_4288201_SNP G T 0.2462 48 147 0.6733 7.3890883094160542E-01
X_4288211_SNP C T 0.3112 61 135 0.8212 8.2079209460557079E-01
X_4288219_SNP T A 0.4308 84 111 0.6922 7.2197288262791504E-01
X_4288233_SNP G T 0.09645 19 178 0.8072 6.3830208645625364E-01
X_4288243_SNP A G 0.2723 52 139 0.5239 3.5862311190668505E-01
X_4288252_SNP C A 0.2304 44 147 0.5527 6.5628299284332337E-01
X_4288258_SNP C T 0.2256 44 151 0.7094 7.1055055595237304E-01
X_4288260_SNP A C 0.3249 64 133 0.7179 7.6575537381640180E-01
X_4288264_SNP T C 0.1633 32 164 0.7885 6.2149315443649722E-01
X_4288267_SNP T A 0.2308 45 150 0.7985 7.7581441435011189E-01
X_4288272_SNP T C 0.2245 44 152 0.7717 7.4553355257107046E-01
X_4288284_SNP A C 0.1566 31 167 0.9711 7.4251110808679244E-01
X_4288292_SNP A G 0.3333 65 130 0.8439 9.9402397893223260E-01
X_4288309_SNP T A 0.3281 63 129 0.8715 7.0612805896578179E-01
X_4288311_SNP T A 0.3367 66 130 0.7575 5.8437508615848288E-01
X_4288316_SNP C A 0.3316 64 129 0.668 4.8555548748989108E-01
X_4288318_INS T TTAGTGTTATGC 0.3529 66 121 0.6664 4.5797149370305079E-01
X_4288321_SNP T C 0.3438 66 126 0.5356 3.5728645974916151E-01
X_4288324_SNP A T 0.06091 12 185 0.6952 6.3938808498485122E-01
X_4288351_SNP A G 0.3228 61 128 0.5578 8.5642421515589706E-01
X_4288362_SNP A G 0.2165 42 152 0.383 5.3198466443348957E-01
X_4288433_SNP A G 0.3041 59 135 0.7063 6.1127788474097300E-01
X_4288529_SNP C A 0.3264 63 130 0.7454 6.6281669273545929E-01
X_4288543_SNP T C 0.1122 22 174 0.9299 6.2171525999492028E-01
X_4288560_SNP C G 0.2835 55 139 0.6222 5.3026373468194254E-01
X_4288637_SNP T C 0.1111 22 176 0.6003 6.8757714486005450E-01
X_4288660_SNP T C 0.3723 70 118 0.1702 2.0508604677063247E-01
X_4288695_SNP G A 0.4845 94 100 0.09344 1.9194299276082993E-01
X_4288702_SNP A G 0.1429 28 168 0.2309 3.0052793769309138E-01
X_4288858_SNP A G 0.2205 43 152 0.5199 5.3744965691883584E-01
X_4288896_SNP G A 0.08673 17 179 0.405 4.3999579345682349E-01
X_4288907_SNP G A 0.09091 18 180 0.3314 3.1356160926871124E-01
X_4288918_SNP G C 0.08122 16 181 0.6932 5.3482055855741717E-01
X_4288919_SNP G A 0.401 77 115 0.07568 2.1412379758542410E-01
X_4288920_SNP A C 0.401 79 118 0.2285 4.0272564815056522E-01
X_4288989_SNP G A 0.132 26 171 0.9783 9.5755102690041671E-01
X_4289101_SNP C T 0.4541 84 101 0.9506 8.3888239189063007E-01
X_4289122_SNP A G 0.4643 91 105 0.2637 2.5758707829601102E-01
X_4289184_SNP A G 0.1111 22 176 0.2205 3.8639244774308323E-01
X_4289252_SNP G A 0.1364 27 171 0.9258 9.2611629570808873E-01
X_4289290_DEL A GCTTAAAGTTCGTAGG 0.06154 12 183 0.8542 5.5210429483608636E-01
X_4289332_SNP A C 0.07576 15 183 0.3632 2.8750823131881176E-01
X_4289333_SNP G A 0.05528 11 188 0.2713 3.2604675303278030E-01
X_4289352_SNP G A 0.095 19 181 0.1327 1.3770079580603578E-01
X_4289402_DEL T TGA 0.459 84 99 0.2441 2.5487728810443100E-01
X_4289407_SNP T G 0.4615 78 91 0.3228 3.4763003460141995E-01
X_4289418_SNP T C 0.4526 86 104 0.1249 1.1565848380453025E-01
X_4289517_SNP T A 0.05051 10 188 0.5062 6.0063435129970433E-01
X_4289569_SNP T C 0.21 42 158 0.1542 1.9330713306564595E-01
X_4289578_DEL G GGTG 0.09326 18 175 0.6638 6.2124394423417906E-01
X_4289636_SNP G T 0.0603 12 187 0.3234 3.8747834929348135E-01
X_4289942_SNP C G 0.1487 29 166 0.3229 3.6942449408742928E-01
X_4289948_DEL C CAATCCGAAGACC 0.1571 30 161 0.436 5.2690609515097819E-01
X_4290023_INS TT T 0.1967 36 147 0.1669 1.2078680578534762E-01
X_4290049_SNP A G 0.2792 55 142 0.3375 4.4236397149949169E-01
X_4290126_SNP T C 0.135 27 173 0.2483 3.0566551385174312E-01
X_4290139_SNP G C 0.07035 14 185 0.93 7.0998116477701645E-01
X_4290146_SNP A T 0.05 10 190 0.702 9.5135667744289376E-01
X_4290149_SNP T C 0.07035 14 185 0.9189 7.1746704105556425E-01
X_4290161_INS CATAG A 0.1392 27 167 0.9197 6.5080963054901342E-01
X_4290170_SNP A G 0.1392 27 167 0.9603 7.5222001624556012E-01
X_4290171_SNP T C 0.06122 12 184 0.8449 7.2328318291044202E-01
X_4290173_SNP T C 0.1658 33 166 0.823 8.8897353894334830E-01
X_4290177_SNP C T 0.2663 53 146 0.1707 2.4265759381086016E-01
X_4290212_SNP G A 0.085 17 183 0.9936 8.0979313858521673E-01
X_4290218_SNP G A 0.07653 15 181 0.8429 7.5137984549634607E-01
X_4290260_SNP A T 0.05025 10 189 0.697 9.4326659250038625E-01
X_4290283_SNP A C 0.1117 22 175 0.3916 4.9277385177462452E-01
X_4290350_SNP G A 0.2819 53 135 0.9882 8.8980952211898034E-01
X_4290565_SNP T C 0.3283 65 133 0.05187 6.7050204299860888E-02
X_4290642_DEL ACA A 0.06417 12 175 0.944 7.4762265882168200E-01
X_4290702_INS T TGAATGGT 0.06701 13 181 0.6965 5.0634869611523170E-01
X_4290756_SNP C T 0.3791 69 113 0.09174 1.3256827270429139E-01
X_4290759_SNP C T 0.4972 90 91 0.05318 4.8840422083428169E-02
X_4290824_SNP A T 0.1162 23 175 0.4456 2.2862659728339418E-01
X_4290870_SNP T C 0.3846 75 120 0.7714 4.3054281974909481E-01
X_4290921_SNP G A 0.1327 26 170 0.4383 4.8449995986906580E-01
X_4290922_SNP C T 0.1429 28 168 0.5494 5.6806189914731275E-01
X_4290924_SNP T G 0.07576 15 183 0.8776 8.9282882760550020E-01
X_4290925_DEL A ATTCACATACA 0.05641 11 184 0.8453 7.4455655142633104E-01
X_4290926_SNP A T 0.1611 29 151 0.4396 3.8791302755216128E-01
X_4290948_SNP C T 0.241 47 148 0.4844 4.3978673405174162E-01
X_4290954_SNP C T 0.1333 26 169 0.336 4.1547831288533321E-01
X_4290956_SNP C A 0.07538 15 184 0.8902 8.3122385631161821E-01
X_4290976_SNP A T 0.2577 50 144 0.07144 5.2906973300496658E-02
X_4290981_SNP T A 0.2513 49 146 0.7318 8.5114786283012345E-01
X_4290989_SNP G C 0.09548 19 180 0.7583 6.5465078494137996E-01
X_4291020_SNP A G 0.2806 55 141 0.8859 9.0924993490830042E-01
X_4291021_SNP T A 0.2843 56 141 0.9954 8.1640303495322919E-01
X_4291059_DEL T TGAAACCAATTTCGCCATATATTGTAGTTGGTG 0.4973 93 94 0.3442 3.3392185919828754E-01
X_4291230_SNP C T 0.201 40 159 0.06542 8.2477417481365695E-02
X_4291327_SNP A G 0.06533 13 186 0.7239 7.2638124696931594E-01
X_4291330_SNP C T 0.4873 96 101 0.7414 4.2834513903598970E-01
X_4291333_SNP C A 0.06633 13 183 0.7206 6.9511752971182350E-01
X_4291334_SNP A T 0.2359 46 149 0.5976 5.1779735744177424E-01
X_4291351_SNP T G 0.1649 32 162 0.5306 4.5823610941002446E-01
X_4291380_SNP T G 0.159 31 164 0.5908 5.8958232803832067E-01
X_4291384_DEL A ACTTGGCATC 0.4603 87 102 0.7139 3.9165788226946807E-01
X_4291411_SNP T C 0.4427 85 107 0.7809 5.9196705652712367E-01
X_4291434_SNP C A 0.2539 49 144 0.649 7.9950678571785072E-01
X_4291440_SNP C A 0.3436 67 128 0.8342 9.7320845626270536E-01
X_4291628_SNP A G 0.276 53 139 0.4242 2.3441605887597561E-01
X_4291634_SNP T G 0.3125 60 132 0.261 2.6797445627369754E-01
X_4291739_SNP C T 0.2969 57 135 0.3584 2.8814469146033250E-01
X_4291755_SNP A G 0.3454 67 127 0.5807 8.0397052714259498E-01
X_4291768_SNP C T 0.1827 36 161 0.3061 5.1295738899541710E-01
X_4291775_SNP A C 0.09184 18 178 0.7706 7.0090512570244357E-01
X_4291866_SNP C G 0.3264 63 130 0.2485 3.9085974318167671E-01
X_4291877_SNP G A 0.1421 28 169 0.1463 1.7681763976661458E-01
X_4292031_DEL T TTCA 0.09744 19 176 0.5895 6.1654765825842517E-01
X_4292083_SNP A G 0.1406 27 165 0.9798 7.8172687683865472E-01
X_4292162_SNP G A 0.09645 19 178 0.5641 6.2608074134770186E-01
X_4292164_INS AA A 0.09694 19 177 0.5543 5.3934559670042059E-01
X_4292187_SNP T C 0.09045 18 181 0.1122 1.1354927540324600E-01
X_4292194_SNP T C 0.09045 18 181 0.9431 9.3513725422918159E-01
X_4292249_SNP T C 0.1558 31 168 0.3816 3.2238092861079726E-01
X_4292610_SNP A G 0.2135 41 151 0.9702 8.9850432767168464E-01
X_4292675_INS TCGTTGTTGTCGT T 0.1152 22 169 0.622 4.4211289683584909E-01
X_4292808_SNP G T 0.05102 10 186 0.4123 3.8574258491018576E-01
X_4292830_SNP G T 0.3627 70 123 0.5558 9.5454177523653039E-01
X_4292845_SNP C T 0.1566 31 167 0.4814 7.0892444192468451E-01
X_4292860_SNP G T 0.09091 18 180 0.8305 6.7982640368905733E-01
X_4292870_SNP C T 0.3402 66 128 0.5938 3.4485596499247972E-01
X_4292883_DEL A ATTTGTTG 0.1574 31 166 0.4697 4.2230750596809907E-01
X_4292901_SNP T A 0.228 44 149 0.6389 6.3493199656202637E-01
X_4292919_SNP C T 0.2485 42 127 0.7622 5.5236609774084688E-01
X_4292937_SNP G A 0.3122 59 130 0.7741 5.5414153729489235E-01
X_4292951_SNP C T 0.05 10 190 0.1036 1.8191362983969195E-01
X_4292952_SNP G T 0.08543 17 182 0.7935 6.7810243733202369E-01
X_4292988_SNP A G 0.05025 10 189 0.6475 6.4097488703256245E-01
X_4292990_SNP G A 0.1364 27 171 0.4355 6.8277634797509623E-01
X_4292998_SNP C T 0.1574 31 166 0.429 5.2206260744861754E-01
X_4293464_SNP G C 0.4249 82 111 0.4268 3.5525305128882589E-01
X_4293465_SNP A G 0.101 20 178 0.3067 3.2392856263492009E-01
X_4293670_SNP T A 0.1071 21 175 0.8484 8.5432188263446818E-01
X_4293688_SNP A T 0.05051 10 188 0.7869 5.0862410112399936E-01
X_4293760_SNP C T 0.1061 21 177 0.9605 8.8335672610576199E-01
X_4293765_SNP A G 0.4564 89 106 0.3314 5.7432660444856687E-01
X_4293768_SNP C T 0.09596 19 179 0.6764 6.3870791454786946E-01
X_4293774_SNP T C 0.2359 46 149 0.2676 3.6622390493670820E-01
X_4293898_SNP A G 0.139 26 161 0.2327 2.6019215234666471E-01
X_4293973_SNP T A 0.1179 23 172 0.5341 5.0244473612002039E-01
X_4293974_SNP T A 0.1186 23 171 0.5306 4.9725624268529500E-01
X_4294037_SNP T A 0.07979 15 173 0.4701 4.4607969150822513E-01
X_4294041_SNP C T 0.3476 65 122 0.1729 1.5123225542683216E-01
X_4294051_INS GGGGA G 0.1088 21 172 0.6147 5.7148060002622647E-01
X_4294054_SNP C T 0.4362 82 106 0.1826 1.4018951181856865E-01
X_4294055_SNP A T 0.1218 24 173 0.8551 7.1073279749870477E-01
X_4294106_INS CA C 0.1015 20 177 0.6274 5.1558479219082110E-01
X_4294108_SNP C G 0.102 20 176 0.4515 3.4695454129190562E-01
X_4294109_SNP A G 0.1055 21 178 0.5517 4.3512390998209904E-01
X_4294111_SNP C G 0.1061 21 177 0.5328 4.1868055293807060E-01
X_4294116_SNP C A 0.4074 77 112 0.8401 8.6017109204496744E-01
X_4294165_SNP A T 0.1061 21 177 0.6126 6.8594781592199805E-01
X_4294291_SNP A G 0.3385 65 127 0.5436 6.2906960899760400E-01
X_4294297_SNP G A 0.3385 66 129 0.9586 8.4962168823262385E-01
X_4294385_SNP T C 0.4439 87 109 0.3823 3.0533968585933147E-01
X_4294432_SNP A G 0.3282 64 131 0.7745 6.4223007944006028E-01
X_4294468_SNP A T 0.3005 58 135 0.8578 9.9209344405345412E-01
X_4294489_SNP A C 0.4041 78 115 0.4523 4.6965911708306840E-01
X_4294490_SNP T A 0.4133 81 115 0.426 3.9719739491518480E-01
X_4294610_SNP A G 0.1168 23 174 0.9115 9.8195631368292124E-01
X_4294626_SNP T C 0.09596 19 179 0.8496 8.6652083687382775E-01
X_4294765_SNP T C 0.2879 57 141 0.6295 7.1271329272921302E-01
X_4294921_SNP A G 0.09137 18 179 0.9297 9.1493593677548013E-01
X_4295041_SNP G T 0.352 69 127 0.5818 6.5378273294306521E-01
X_4295088_SNP A T 0.1061 21 177 0.9673 9.5281897226079404E-01
X_4295128_SNP G T 0.1949 38 157 0.9159 8.6849416682492986E-01
X_4295136_SNP A C 0.1633 32 164 0.5149 6.7753565809233784E-01
X_4295141_SNP A T 0.1173 23 173 0.8257 9.6349867820967849E-01
X_4295143_SNP T C 0.1354 26 166 0.6679 7.9866155229801050E-01
X_4295144_SNP G A 0.127 24 165 0.7884 9.6128750310185607E-01
X_4295171_SNP T C 0.1094 21 171 0.8002 8.5356329072337656E-01
X_4295211_SNP C G 0.1263 25 173 0.722 8.3908959672551786E-01
X_4295470_SNP T C 0.1846 36 159 0.8499 9.0182761427592328E-01
X_4295973_SNP A T 0.1546 30 164 0.7296 6.2918985782287418E-01
X_4296042_SNP G C 0.1218 24 173 0.818 9.0526308933841237E-01
X_4296141_SNP C T 0.08718 17 178 0.2726 2.4165844820544280E-01
X_4296253_SNP T C 0.148 29 167 0.4212 3.5099659309160935E-01
X_4296285_SNP A G 0.4839 90 96 0.9567 6.0376252764517802E-01
X_4296315_SNP A G 0.3538 69 126 0.2846 2.0008554198421147E-01
X_4296319_SNP T A 0.356 68 123 0.3011 2.0826474348860069E-01
X_4296339_SNP A T 0.09278 18 176 0.09726 1.6108116051970844E-01
X_4296341_SNP T C 0.101 20 178 0.1572 2.6206157670905494E-01
X_4296354_SNP T A 0.4897 95 99 0.9944 8.1440350180377374E-01
X_4296362_SNP T A 0.3604 71 126 0.8693 9.4197703790115173E-01
X_4296412_SNP T C 0.1122 22 174 0.7021 8.0285866665195837E-01
X_4296418_SNP C A 0.1212 24 174 0.9271 9.8370230523023960E-01
X_4296421_SNP T C 0.1122 22 174 0.148 2.0627209634394461E-01
X_4296422_SNP G A 0.1122 22 174 0.2584 3.9319797355743702E-01
X_4296425_INS TCAGT A 0.1168 23 174 0.2911 3.9617852956925936E-01
X_4296433_SNP T C 0.4381 85 109 0.9579 6.0675954389854758E-01
X_4296440_SNP G T 0.4467 88 109 0.9215 5.7033589843178900E-01
X_4296485_SNP A G 0.1786 35 161 0.5497 8.4627293261239800E-01
X_4296533_SNP T A 0.102 20 176 0.2917 3.7191133623262562E-01
X_4296547_SNP A G 0.2172 43 155 0.3759 5.2289669860801702E-01
X_4296585_SNP G A 0.4922 95 98 0.7888 8.4912578119936866E-01
X_4296619_SNP T G 0.1768 35 163 0.9239 8.1028615713978414E-01
X_4296791_SNP T A 0.0804 16 183 0.4765 3.6605122281843727E-01
X_4296794_SNP A G 0.175 35 165 0.4899 3.6003491101915674E-01
X_4296826_SNP C T 0.2391 44 140 0.2116 2.3896705279436770E-01
X_4296860_SNP A C 0.175 35 165 0.4899 3.6003491101915674E-01
X_4296867_SNP C G 0.1759 35 164 0.4868 3.4833277196840307E-01
X_4296902_SNP G A 0.1641 32 163 0.4442 3.7512368900673698E-01
X_4296944_SNP T C 0.4949 98 100 0.5118 8.1217664064177464E-01
X_4296959_SNP G A 0.1726 34 163 0.7697 6.5154068255244812E-01
X_4296992_SNP T C 0.1465 29 169 0.7607 8.1255024003791354E-01
X_4297161_SNP T C 0.1173 23 173 0.1166 1.9508290361538116E-01
X_4297210_INS CGAACCCC C 0.382 68 110 0.4182 4.6980630214085894E-01
X_4297425_INS AA A 0.1022 19 167 0.6214 6.5852966938762747E-01
X_4297619_SNP A G 0.3769 75 124 0.8286 5.5597471469730531E-01
X_4297650_INS C CT 0.3757 65 108 0.7675 9.8640776092032922E-01
X_4297672_SNP C A 0.07576 15 183 0.9421 9.5284236863424077E-01
X_4297715_SNP A T 0.3131 62 136 0.4335 5.5167229407134233E-01
X_4297747_SNP A G 0.3128 61 134 0.4968 7.1161368785775614E-01
X_4297817_SNP G A 0.4694 92 104 0.6345 5.0228615570380364E-01
X_4297938_SNP G A 0.4564 89 106 0.2135 1.3135036621379370E-01
X_4297939_SNP G C 0.401 79 118 0.1678 1.0611547514175335E-01
X_4297990_SNP A G 0.4607 82 96 0.4658 4.0321192448486987E-01
X_4298535_SNP A C 0.08543 17 182 0.6773 5.2473646664493301E-01
X_4298565_SNP T C 0.1546 30 164 0.606 7.7995205800554512E-01
X_4298574_SNP C T 0.1813 35 158 0.7744 7.5921980190423866E-01
X_4298697_SNP C T 0.203 40 157 0.9563 9.4533189549536834E-01
X_4298699_SNP C A 0.203 40 157 0.98 9.7193507706045457E-01
X_4298700_SNP T A 0.2071 41 157 0.9161 9.1149461127611797E-01
X_4298719_SNP A T 0.1949 38 157 0.9082 9.4188967873642571E-01
X_4298725_SNP T C 0.1823 35 157 0.8869 8.7874886454648882E-01
X_4298729_INS TT T 0.1823 35 157 0.6986 5.8755540106339987E-01
X_4298753_SNP G A 0.198 39 158 0.9731 9.9303796846480608E-01
X_4298774_SNP A G 0.1917 37 156 0.9083 8.3720728524098653E-01
X_4298790_SNP A T 0.1979 38 154 0.7624 7.5146048998216419E-01
X_4298956_SNP A C 0.2969 57 135 0.1753 1.2112309770558660E-01
X_4298959_SNP A T 0.3085 58 130 0.5047 3.2130706426601363E-01
X_4299148_SNP C T 0.3684 70 120 0.8329 9.7138231569569400E-01
X_4299323_SNP A T 0.05102 10 186 0.2004 1.2421043693986134E-01
X_4299361_SNP G A 0.06122 12 184 0.08148 5.0266392610451197E-02
X_4299421_SNP C T 0.1269 25 172 0.8282 6.0404580475684444E-01
X_4299422_SNP C T 0.1276 25 171 0.9636 8.3679736811118743E-01
X_4299427_SNP G C 0.132 26 171 0.9186 6.5578923745001572E-01
X_4299432_DEL AA A 0.06091 12 185 0.07478 4.5158653014175924E-02
X_4299437_SNP T C 0.06061 12 186 0.08017 4.8350334558502038E-02
X_4299439_SNP T C 0.065 13 187 0.06294 2.8824949403901439E-02
X_4299444_DEL TT T 0.06533 13 186 0.06008 2.7462958497376771E-02
X_4299458_SNP C A 0.055 11 189 0.1235 4.9632872035436981E-02
X_4299499_DEL TG T 0.2183 43 154 0.2885 2.6453366918623944E-01
X_4299525_SNP C A 0.4474 85 105 0.3872 4.5531476000309068E-01
X_4299605_SNP A G 0.1768 35 163 0.03561 1.2312151430805475E-02
X_4299609_DEL ATTGTAAAATTATCA A 0.3317 66 133 0.05454 3.4357263452703367E-02
X_4299633_SNP A T 0.1508 30 169 0.8947 9.6518929215193516E-01
X_4299643_SNP T G 0.145 29 171 0.81 8.9235765344727291E-01
X_4299660_DEL CGAA G 0.32 64 136 0.0545 2.7676230316769836E-02
X_4299668_SNP G A 0.315 63 137 0.04101 2.0687684695451933E-02
X_4299681_SNP A G 0.3163 62 134 0.0557 3.0519725711961303E-02
X_4299881_SNP T G 0.1531 30 166 0.5728 5.8891543799787027E-01
X_4299899_SNP A G 0.1546 30 164 0.6546 7.2102480811223946E-01
X_4300052_SNP G A 0.4278 83 111 0.8046 9.5662598987195491E-01
X_4300113_SNP T C 0.3402 66 128 0.2373 3.3433483831156796E-01
X_4300137_SNP G T 0.159 31 164 0.02319 4.7716391317148957E-02
X_4300199_SNP A C 0.414 77 109 0.3418 2.7943039223840049E-01
X_4300225_SNP C T 0.2222 40 140 0.06961 2.0463773580061317E-01
X_4300231_SNP C T 0.09259 15 147 0.3035 1.2441392253864691E-01
X_4300355_SNP A G 0.05528 11 188 0.3514 5.0191123185412878E-01
X_4300502_SNP A G 0.1347 26 167 0.9958 8.6204615341615021E-01
X_4300523_SNP C T 0.1494 26 148 0.003387 4.6348686073060157E-03
X_4300532_SNP C T 0.1196 22 162 0.932 7.8838547851522423E-01
X_4300538_SNP C T 0.1344 25 161 0.8586 6.5389352668363010E-01
X_4300547_INS AC A 0.1337 25 162 0.7582 4.5538051142923663E-01
X_4300637_SNP A G 0.1606 31 162 0.4115 4.3033581839792012E-01
X_4300707_INS AAACAATCAAC A 0.3737 74 124 0.6344 3.3689903978117086E-01
X_4300714_SNP A C 0.3782 73 120 0.8117 4.3889705691664893E-01
X_4300738_SNP C T 0.1414 28 170 0.531 4.9974773629217983E-01
X_4300763_SNP A T 0.3782 73 120 0.6523 2.9397007465851843E-01
X_4300923_SNP A G 0.2857 48 120 0.04813 6.1178554374782645E-02
X_4301119_SNP T C 0.1392 27 167 0.02032 2.7838291300880162E-02
X_4301137_SNP A G 0.1608 32 167 0.05289 7.0109494507616318E-02
X_4301178_SNP G T 0.4162 82 115 0.3069 3.2816187710923816E-01
X_4301180_SNP A G 0.4082 80 116 0.6399 6.7053099253846615E-01
X_4301181_SNP T A 0.4072 79 115 0.5496 5.8846244109780599E-01
X_4301193_SNP T C 0.4184 82 114 0.2346 2.5539613616426482E-01
X_4301242_SNP T C 0.3788 75 123 0.2078 2.4673649098358597E-01
X_4301250_SNP C T 0.1786 35 161 0.03925 6.1058791913143971E-02
X_4301258_SNP C T 0.1269 25 172 0.5996 8.5166698678848152E-01
X_4301269_SNP G T 0.3706 73 124 0.1764 1.7058172388115300E-01
X_4301379_SNP G A 0.1929 38 159 0.7545 7.4389246397667441E-01
X_4301562_SNP T G 0.4819 93 100 0.3331 1.7784023039825381E-01
X_4301629_SNP C G 0.4922 95 98 0.4803 2.4776101036138065E-01
X_4301750_SNP C G 0.2595 48 137 0.4169 3.9842832826479191E-01
X_4301755_DEL T TGGGTTCT 0.05236 10 181 0.453 6.4236056801544339E-01
X_4301758_SNP A G 0.1412 24 146 0.5712 4.6435209139032718E-01
X_4301781_SNP C A 0.3802 73 119 0.725 6.7318000828487357E-01
X_4301914_SNP A G 0.3684 70 120 0.8439 7.9494597831766756E-01
X_4301945_SNP C A 0.2228 43 150 0.58 6.2550056946830168E-01
X_4301946_SNP T C 0.2194 43 153 0.7699 8.0875037041504005E-01
X_4301958_SNP C A 0.1862 35 153 0.8924 9.9770876847444512E-01
X_4301976_DEL A AA 0.08092 14 159 0.461 5.8436700960324006E-01
X_4301995_SNP G A 0.2211 44 155 0.4581 6.2921387056125377E-01
X_4302006_SNP A C 0.2205 43 152 0.473 6.2753157381442826E-01
X_4302026_SNP C A 0.1333 26 169 0.2445 2.4770286481962822E-01
X_4302027_SNP A G 0.1487 29 166 0.8937 9.1728576782725679E-01
X_4302069_SNP T A 0.3542 68 124 0.6293 5.0265677784678275E-01
X_4302109_DEL T TT 0.2188 42 150 0.3855 4.6148889589186415E-01
X_4302148_MNP CGCTAC TCTTCT 0.3889 77 121 0.7587 6.8564616599288852E-01
X_4302156_SNP C A 0.3897 76 119 0.7859 7.1336146781376863E-01
X_4302191_SNP A G 0.1804 35 159 0.9942 6.2412144436586658E-01
X_4302296_SNP G T 0.09326 18 175 0.2143 3.2148886368562479E-01
X_4302339_SNP T A 0.2344 45 147 0.4135 4.8280340836497493E-01
X_4302421_DEL C CC 0.07216 14 180 0.2215 2.8632806261099852E-01
X_4302488_SNP A G 0.4256 83 112 0.375 2.7951353042191762E-01
X_4302490_DEL ATGATAGATTC A 0.4774 95 104 0.1885 1.4211988237021345E-01
X_4302517_SNP C T 0.4721 93 104 0.2297 1.7093353927785659E-01
X_4302526_SNP T C 0.4949 97 99 0.09655 1.0122312045617909E-01
X_4302555_SNP C T 0.3249 64 133 0.1254 1.0163878949344640E-01
X_4302594_SNP G A 0.4315 85 112 0.3444 2.2719467624502754E-01
X_4302595_SNP T A 0.4352 84 109 0.2641 1.7079572106947982E-01
X_4302610_SNP C G 0.3367 66 130 0.522 3.5329451459268169E-01
X_4302725_SNP A C 0.342 66 127 0.06289 5.1758934213694756E-02
X_4302776_SNP T C 0.4974 97 98 0.3388 2.7640750650175827E-01
X_4302779_SNP A G 0.2143 42 154 0.7366 9.8315192136535801E-01
X_4302806_SNP C T 0.1795 35 160 0.7718 6.9628337729536371E-01
X_4302834_SNP T C 0.2908 57 139 0.132 9.9165747383552549E-02
X_4303191_SNP C T 0.06533 13 186 0.1224 1.4459141655400576E-01
X_4303216_DEL T TATTGAAAAATGAATGGAACAGAAGTG 0.1658 32 161 0.9711 8.8047236750062363E-01
X_4303258_DEL T TATTGAT 0.1576 26 139 0.6174 5.7925784354028209E-01
X_4303366_SNP C T 0.1818 34 153 0.8257 9.5012732179374471E-01
X_4303385_SNP G T 0.1798 32 146 0.9799 7.5558828578569226E-01
X_4303393_SNP A G 0.1705 30 146 0.9941 7.6233755011221027E-01
X_4303414_DEL A TAATTAAT 0.1445 25 148 0.597 4.9754083830383711E-01
X_4303424_SNP G A 0.1695 30 147 0.7233 4.9472667246577728E-01
X_4303425_SNP A T 0.1695 30 147 0.7345 5.0637137821067491E-01
X_4303447_SNP G A 0.1844 33 146 0.7042 5.1666752278543071E-01
X_4303448_SNP C G 0.1788 32 147 0.9158 6.7131105602830510E-01
X_4303455_SNP A T 0.1685 30 148 0.6776 4.7879969268356271E-01
X_4303457_DEL G CAC 0.1534 27 149 0.7303 6.3125295730004027E-01
X_4303466_SNP G A 0.117 22 166 0.6024 8.2688186138229214E-01
X_4303486_SNP A G 0.07254 14 179 0.7202 4.6625899132101645E-01
X_4303562_SNP A G 0.1804 35 159 0.874 6.3978918525591022E-01
X_4303593_SNP T A 0.1888 37 159 0.7252 9.3156964401033970E-01
X_4303605_SNP T C 0.1186 23 171 0.9194 9.3522551829731793E-01
X_4303633_SNP G A 0.1795 35 160 0.8233 9.6694996333660477E-01
X_4303669_SNP T C 0.3128 61 134 0.5237 4.5190743620290452E-01
X_4303687_SNP T C 0.1364 27 171 0.2818 2.6350155878902981E-01
X_4303782_SNP T C 0.1313 26 172 0.4687 7.2421865258906171E-01
X_4303798_SNP G A 0.1295 25 168 0.343 5.6746076307032545E-01
X_4303799_DEL A ACAATG 0.1047 20 171 0.4394 9.5562930503799981E-01
X_4303930_SNP A C 0.264 52 145 0.9488 9.9629619110923551E-01
X_4304314_DEL AAAAA CC 0.05076 10 187 0.0265 3.4972771291735032E-02
X_4304321_SNP A G 0.055 11 189 0.05341 1.0181487375153597E-01
X_4304345_SNP T C 0.1429 28 168 0.5527 7.2040295646246666E-01
X_4304346_SNP G T 0.05528 11 188 0.0552 1.0394412408540399E-01
X_4304772_SNP C A 0.4 78 117 0.9583 8.1307756580885049E-01
X_4304917_SNP T A 0.1421 28 169 0.2681 4.0739935201448596E-01
X_4304992_SNP C A 0.1466 28 163 0.3326 5.1408059230918057E-01
X_4305319_SNP T C 0.1472 29 168 0.5764 4.4113661822154604E-01
X_4305331_SNP A C 0.1675 33 164 0.2813 3.5388913487812590E-01
X_4305553_SNP A G 0.2378 44 141 0.2425 2.3129446070116966E-01
X_4305684_INS T TCCAGAGCTGCGTAAAAAAGTCGGGCTATACGGAATAGCGAATCGGTAGGATATGCGCGCCACATGCCCCATTATCAACAATTGCACATTGCGCCATATTTTACAGTTGATTCTCATCGGCCATGGCAGATGCATTCAGGAACTTCTTACATGTTATTTTTGATGTTCTGGGCATTCGGAAATGGTTTGGCAGAGAAACGAAATGTACCCTCGTTTTTTAATTGCTACACATTTATTTTATAATTATTTTAAATTTAAAATTTTTAAGATTAGTGATCTGGAATTATCAAAAATTCAATATTTGAAGCACAAATTATCCAAAGAAATAACTGACGTATTAATCATTTATTTGTTTTGAATTCAATATTTATCTGAGTTCCTACATTGCGAGCTGTAATTTCATAATCACAGCAATATCTTTTCAACATTTTTCTTTTTTTTTAAAGAAATTTTATTTTTCAAAGTTCTGTGCTTCTATTATTTCTCCAAATTTTAGCTCCCTTTTCCGAATTTGAGCCTAAAATTTCGCGCCAAAAAACCGAATAAAGCCATATAGGTGAAGTGGAAACTGAGAAATAAGGGACACGAGAAGGCACGGAGACGGAAAAGGACATTTTTGCCTGTGTGACAAAATCGCTGACTACGTGTGTGTGCGTGTTTTCCTTCTCGCCATGTAACGCTATCTCGCTTCTACACGCACACACATGAACACAAGCCCGAGACTCCGCCCACTAAGCGATCGCGATGAGATGAGAAAAAAACTCACCACAGTCCGGTAAAAAACGCTCAACTCACTCACTCAGTCATACACACACACACACACATTCACTCGCTCTCCCACTCTTTCTCACCGAGAATGCGCATTCCCTCTGGCACTTGCCTTCTCGTTCTTGCGCACATGAAACTGTGTAAAATGGTCGCCTTGCAGGGGGCGTTGCTTTATGGCCGT 0.1548 26 142 0.3198 4.6157004176623240E-01
X_4306024_SNP A G 0.159 31 164 0.2646 3.1148799787723314E-01
X_4306042_INS AA A 0.1452 27 159 0.4225 5.6421335407863027E-01
X_4306080_SNP G A 0.1489 28 160 0.3399 4.2870523232885827E-01
X_4306081_SNP G A 0.1562 30 162 0.379 4.6083362862022559E-01
X_4306087_SNP T A 0.1518 29 162 0.4251 5.2790431837018104E-01
X_4306101_SNP T C 0.1596 30 158 0.3487 4.0019222011141964E-01
X_4306840_SNP A G 0.1598 31 163 0.1908 2.4206994790442182E-01
X_4306843_SNP G A 0.1675 33 164 0.1946 2.4998329280875797E-01
X_4306948_INS AA A 0.1571 30 161 0.234 2.8311473155622735E-01
X_4307063_SNP C A 0.1554 30 163 0.4972 6.4926964382760721E-01
X_4307105_SNP T A 0.2062 40 154 0.319 4.4419176875710753E-01
X_4307525_SNP C T 0.148 29 167 0.3222 3.7604324025868807E-01
X_4307587_SNP A G 0.2 39 156 0.3466 4.1325010860537270E-01
X_4307728_SNP C T 0.2083 40 152 0.4266 4.4464114302816915E-01
X_4307740_SNP C T 0.2194 43 153 0.3796 3.8548589142875045E-01
X_4307774_SNP A G 0.2245 44 152 0.3096 2.9710914764460150E-01
X_4307819_SNP T A 0.2176 42 151 0.3406 3.0475109825748603E-01
X_4307838_SNP A C 0.232 45 149 0.3563 3.2944853633862525E-01
X_4307848_SNP T G 0.2188 42 150 0.3413 3.1366575077412895E-01
X_4308090_SNP A G 0.3622 71 125 0.955 7.0477230525884305E-01
X_4308094_SNP A T 0.3622 71 125 0.9532 6.9854454832498658E-01
X_4308103_SNP T A 0.3622 71 125 0.8834 6.4701013078219383E-01
X_4308111_SNP G A 0.359 70 125 0.8429 6.1684431220242797E-01
X_4308113_SNP A C 0.1675 33 164 0.2894 2.4067833375794911E-01
X_4308123_SNP A T 0.3608 70 124 0.9674 7.6673269998644733E-01
X_4308125_SNP A G 0.3627 70 123 0.8736 9.5037582280784183E-01
X_4308143_SNP G A 0.3542 68 124 0.7602 5.1589735020685112E-01
X_4308167_SNP A G 0.3724 73 123 0.9531 6.9071769872289535E-01
X_4308184_DEL T TTGAT 0.3315 60 121 0.9728 5.8165570419233248E-01
X_4308198_SNP T A 0.2143 42 154 0.8643 5.9965212129603163E-01
X_4308296_SNP A C 0.07576 15 183 0.7649 7.7554168913024257E-01
X_4308699_SNP A G 0.2147 41 150 0.03425 2.1014423665374676E-02
X_4308886_SNP G T 0.0603 12 187 0.7265 9.9121314788002013E-01
X_4308887_SNP C G 0.065 13 187 0.6714 9.2311297607242393E-01
X_4308892_SNP G A 0.1633 32 164 0.227 2.3800542771103528E-01
X_4308936_SNP T A 0.2374 47 151 0.1799 2.6097045239849648E-01
X_4308948_SNP T G 0.2412 48 151 0.1499 2.2565136369221706E-01
X_4308962_SNP G A 0.2589 51 146 0.1616 2.6927473635667176E-01
X_4308972_SNP A C 0.2613 52 147 0.1042 1.7156945188671247E-01
X_4309025_INS CGAAGCCATTC C 0.1264 23 159 0.4614 4.0150514829251771E-01
X_4309060_SNP A G 0.08854 17 175 0.4574 8.6702235116548065E-01
X_4309062_SNP C A 0.08947 17 173 0.7335 7.4950651337747609E-01
X_4309073_SNP A G 0.2474 47 143 0.6225 7.9245959406870425E-01
X_4309103_SNP A T 0.08673 17 179 0.5609 5.5612392740328764E-01
X_4309237_SNP G T 0.08081 16 182 0.941 7.4602207972606038E-01
X_4309269_SNP C T 0.3026 59 136 0.5753 8.9011804609548439E-01
X_4309282_SNP T C 0.2959 58 138 0.5533 7.9983899296908079E-01
X_4309300_SNP C T 0.2953 57 136 0.6596 8.5782367374823254E-01
X_4309331_SNP A G 0.2872 56 139 0.658 8.7006625799532111E-01
X_4309393_DEL A AATACCTATATCTTTTGCTGACTT 0.065 13 187 0.514 5.5303411517024625E-01
X_4309486_SNP T G 0.07538 15 184 0.5814 6.6847243509709098E-01
X_4309506_SNP T A 0.1813 35 158 0.4454 4.6511241140538939E-01
X_4309523_SNP A C 0.1888 37 159 0.1922 2.0542452266492262E-01
X_4309767_SNP C T 0.2613 52 147 0.9613 8.1950564134566217E-01
X_4309908_SNP T A 0.2843 56 141 0.3713 3.4905950775865024E-01
X_4310021_SNP C T 0.1173 23 173 0.7568 8.9087716087069646E-01
X_4310211_SNP A C 0.1282 25 170 0.8472 9.6212256172514476E-01
X_4310215_SNP A G 0.3212 62 131 0.7831 8.5411515229239210E-01
X_4310396_SNP T C 0.4564 89 106 0.3652 5.2453406354405474E-01
X_4310607_DEL TT T 0.4375 77 99 0.5945 3.1882346830741637E-01
X_4310610_SNP C T 0.3833 69 111 0.8478 6.3415771478913463E-01
X_4310742_SNP G T 0.1036 20 173 0.5079 5.3405534291352375E-01
X_4310743_SNP G A 0.1042 20 172 0.1326 1.3720990886042084E-01
X_4310746_DEL A AAT 0.1042 20 172 0.5106 5.3509491238200946E-01
X_4310763_SNP G A 0.1071 21 175 0.7875 8.2407339671599900E-01
X_4310948_SNP C T 0.1443 28 166 0.9006 7.3970629861880521E-01
X_4310959_SNP T C 0.1559 29 157 0.9842 9.0389122046149772E-01
X_4311120_SNP T C 0.1186 23 171 0.8912 8.8440247644294268E-01
X_4311144_SNP C A 0.3385 65 127 0.7492 6.2533653800704259E-01
X_4311145_SNP A C 0.3385 66 129 0.8122 7.0110085808241696E-01
X_4311349_SNP T G 0.4794 93 101 0.1028 1.3478475357227448E-01
X_4311608_SNP G C 0.07179 14 181 0.4302 5.7927576350981458E-01
X_4311639_SNP C T 0.08421 16 174 0.1233 1.8814583441814126E-01
X_4311770_SNP A C 0.08629 17 180 0.4595 4.4577507612860912E-01
X_4311784_SNP G C 0.1231 24 171 0.4751 5.9411735813902178E-01
X_4311786_SNP T A 0.1066 21 176 0.4724 5.9493572864647237E-01
X_4311789_SNP G A 0.1082 21 173 0.3927 4.6505273790864476E-01
X_4311814_SNP A G 0.1224 24 172 0.2927 3.8637982267078619E-01
X_4311830_SNP G A 0.1026 20 175 0.545 6.5816112374808089E-01
X_4311877_SNP G T 0.1168 23 174 0.5414 6.3782497889453671E-01
X_4311886_SNP A G 0.1162 23 175 0.5359 6.2993069894379561E-01
X_4311897_SNP A T 0.1111 22 176 0.5576 6.3992380577473984E-01
X_4311965_SNP C T 0.1282 25 170 0.361 4.2658309531160121E-01
X_4311993_SNP T C 0.1224 24 172 0.3685 4.2754567253350195E-01
X_4312095_SNP T C 0.1088 21 172 0.4331 5.3031013460013399E-01
X_4312148_SNP A T 0.1436 26 155 0.4376 6.4700848691272084E-01
X_4312152_SNP A G 0.1193 21 155 0.9334 8.2208222445229817E-01
X_4312153_SNP G T 0.1325 22 144 0.3586 5.8773435607072866E-01
X_4312185_SNP T G 0.1053 20 170 0.5214 7.3827252092895002E-01
X_4312186_SNP C T 0.1204 23 168 0.4659 6.0606203750541732E-01
X_4312467_SNP T C 0.1777 35 162 0.5602 5.4100689124703050E-01
X_4312492_SNP C T 0.07576 15 183 0.1415 7.8008294988613003E-02
X_4312503_SNP G C 0.1179 23 172 0.4401 4.4240080905569934E-01
X_4312640_SNP A G 0.2092 41 155 0.5828 6.5481172784082564E-01
X_4312653_SNP A C 0.075 15 185 0.8697 9.9671504355730700E-01
X_4312757_DEL G GT 0.1192 23 170 0.2232 2.7378853283708116E-01
X_4312830_SNP A T 0.1295 25 168 0.6108 8.0862622412068519E-01
X_4312845_SNP T G 0.1192 23 170 0.4128 5.5970617252411292E-01
X_4312852_SNP C T 0.1406 27 165 0.4089 5.7980369612553329E-01
X_4312864_SNP A G 0.05729 11 181 0.4275 3.7322543059282398E-01
X_4312925_SNP C T 0.1421 28 169 0.2639 3.2526934390060303E-01
X_4313449_SNP T C 0.3717 71 120 0.3169 2.8038741915535503E-01
X_4313561_SNP C T 0.4611 89 104 0.8834 9.9313153854092007E-01
X_4313795_SNP A T 0.1421 28 169 0.7503 9.7904336660286906E-01
X_4313797_SNP G T 0.132 26 171 0.6463 9.0732728298462328E-01
X_4313804_SNP A T 0.1158 22 168 0.9814 6.1516598902102682E-01
X_4313805_SNP T A 0.1658 31 156 0.6704 7.8370894080172870E-01
X_4313824_SNP A T 0.1385 27 168 0.8143 9.1067247061751566E-01
X_4313837_SNP T C 0.1795 35 160 0.4039 8.1458878451520789E-01
X_4313857_SNP T C 0.1919 38 160 0.3597 7.1345532490529506E-01
X_4313920_SNP C A 0.1237 24 170 0.8744 8.4230518737265936E-01
X_4314081_INS CAC C 0.1179 23 172 0.3589 4.1697850742408282E-01
X_4314093_SNP C G 0.1269 25 172 0.6069 7.7978134191985726E-01
X_4314094_SNP A C 0.132 26 171 0.4932 6.6173813509747181E-01
X_4314431_SNP C T 0.05882 10 160 0.8895 9.8608356721989354E-01
X_4314477_SNP T A 0.1094 21 171 0.7123 8.5516589927844022E-01
X_4314775_SNP A T 0.1458 28 164 0.9986 6.6845416563562199E-01
X_4314786_SNP C T 0.2751 52 137 0.5464 8.8746557267973902E-01
X_4314788_SNP C T 0.288 55 136 0.4854 9.7186697166599423E-01
X_4314792_SNP C A 0.1526 29 161 0.8709 7.4174557902273874E-01
X_4314799_SNP A G 0.2826 52 132 0.371 7.9542031058022389E-01
X_4314926_DEL A GGTAGTGCAAAT 0.1218 24 173 0.4338 6.6016906080798954E-01
X_4314951_SNP T C 0.1128 22 173 0.4318 6.6232547061684721E-01
X_4314979_SNP T A 0.1269 25 172 0.3492 5.8430398612347823E-01
X_4315134_SNP A C 0.1865 36 157 0.5146 4.3317055159002760E-01
X_4315136_SNP C T 0.3022 55 127 0.5315 6.9600274261667794E-01
X_4315138_DEL A AA 0.06915 13 175 0.259 4.1055810669615556E-01
X_4315143_SNP A C 0.06593 12 170 0.3947 5.6033778894312225E-01
X_4315147_SNP A C 0.06452 12 174 0.1219 1.4633646769133701E-01
X_4315148_DEL C CTCCCCCT 0.1823 35 157 0.5387 4.6533657687614238E-01
X_4315164_SNP T C 0.1793 33 151 0.7828 6.6640609550403951E-01
X_4315298_SNP A T 0.1842 35 155 0.5538 5.8551988413570433E-01
X_4315309_SNP T A 0.07487 14 173 0.8248 8.3779303034673447E-01
X_4315317_SNP C T 0.3037 58 133 0.4807 6.1059897142305941E-01
X_4315321_SNP T G 0.07812 15 177 0.8387 7.3638318121941193E-01
X_4315396_SNP T C 0.2649 49 136 0.4462 6.0687212461651141E-01
X_4315401_SNP G A 0.09278 18 176 0.9973 8.3612381870906427E-01
X_4315424_SNP C G 0.2623 48 135 0.8497 8.1403203439475336E-01
X_4315485_SNP C T 0.1692 33 162 0.622 9.4473093066470160E-01
X_4315511_SNP T C 0.2741 54 143 0.5736 9.2384003348102173E-01
X_4315530_SNP T G 0.2694 52 141 0.6175 7.9929230040475618E-01
X_4315546_SNP G A 0.2366 44 142 0.6628 9.5968293172953023E-01
X_4315548_SNP A G 0.2565 49 142 0.59 8.9718446222186643E-01
X_4315592_SNP G T 0.1466 28 163 0.9928 6.1337941666947438E-01
X_4315620_SNP G A 0.1598 31 163 0.9483 6.6091617177926409E-01
X_4315659_SNP T C 0.1436 27 161 0.9145 6.9579890106920939E-01
X_4315661_SNP G T 0.1543 29 159 0.8345 7.6133149742821848E-01
X_4315666_SNP G A 0.1518 29 162 0.8144 7.6785975075556356E-01
X_4315672_SNP A G 0.1649 32 162 0.8 7.9022035655136691E-01
X_4315690_SNP A G 0.1554 30 163 0.988 6.1469311398014892E-01
X_4315702_SNP C A 0.08152 15 169 0.5694 5.3684777405099338E-01
X_4315703_SNP A C 0.08995 17 172 0.4392 5.1827792112920057E-01
X_4315707_SNP T C 0.164 31 158 0.842 4.5180448531954542E-01
X_4315716_SNP C A 0.2646 50 139 0.7321 7.9213656119969034E-01
X_4315801_SNP A G 0.2284 45 152 0.8507 7.7766184268317429E-01
X_4315858_SNP A T 0.2732 53 141 0.6464 3.1322329344282462E-01
X_4315958_SNP G C 0.3367 66 130 0.2449 5.8282009092233467E-01
X_4315965_SNP A G 0.101 20 178 0.4815 4.6711319361751180E-01
X_4315986_SNP T G 0.07035 14 185 0.9808 7.7533341959706636E-01
X_4316008_SNP T A 0.2593 49 140 0.6939 7.9040121553904830E-01
X_4316146_SNP T C 0.4365 86 111 0.8505 7.7599779491152643E-01
X_4316378_SNP T A 0.1168 23 174 0.4707 5.0979527986663742E-01
X_4316379_SNP A C 0.1168 23 174 0.4523 4.9408209500495281E-01
X_4316495_SNP T C 0.1795 35 160 0.5049 5.2527450660531749E-01
X_4316587_SNP G A 0.08629 17 180 0.7893 3.6936275408516872E-01
X_4316741_SNP T G 0.1937 37 154 0.453 4.2380174169600271E-01
X_4316759_SNP T C 0.1869 37 161 0.4901 4.7000939469165037E-01
X_4316808_SNP G T 0.1786 35 161 0.6105 6.4568769721771102E-01
X_4316809_SNP T G 0.1692 33 162 0.6173 5.8553049992516337E-01
X_4316813_SNP C T 0.1684 33 163 0.6729 7.3911240126106459E-01
X_4316816_INS TAATT T 0.151 29 163 0.7235 6.6292206124016750E-01
X_4316821_SNP T A 0.1633 32 164 0.4008 3.5664053103513127E-01
X_4316827_SNP G T 0.1641 32 163 0.8588 8.6870580250044682E-01
X_4316831_SNP T C 0.1692 33 162 0.7846 7.1901797430213343E-01
X_4316853_DEL C CATTTA 0.1771 34 158 0.7522 7.5236618811219991E-01
X_4316896_SNP A G 0.1497 28 159 0.6229 6.2541277912436133E-01
X_4316901_SNP G A 0.1632 31 159 0.7907 7.5231590052653874E-01
X_4316915_SNP C A 0.1543 29 159 0.8627 8.1385423259021172E-01
X_4316916_SNP C T 0.164 31 158 0.7973 8.3378431787088758E-01
X_4316921_SNP C T 0.1405 26 159 0.984 9.7674081895516962E-01
X_4316923_DEL A AC 0.1366 25 158 0.89 9.4203723198094136E-01
X_4316939_SNP T C 0.05759 11 180 0.8023 8.9350950930507422E-01
X_4316949_SNP T C 0.1667 32 160 0.7651 7.7987929849339011E-01
X_4316987_SNP C G 0.1623 31 160 0.8257 7.9146189486487084E-01
X_4317053_SNP C T 0.2746 53 140 0.6954 9.7941126250022292E-01
X_4317058_SNP G C 0.2656 51 141 0.7756 8.8456409124556024E-01
X_4317062_SNP G A 0.2656 51 141 0.8087 9.0574742868640812E-01
X_4317064_SNP G C 0.2632 50 140 0.948 7.6531440755831315E-01
X_4317066_SNP A G 0.2618 50 141 0.9506 7.5699968688224839E-01
X_4317075_SNP T C 0.2567 48 139 0.7953 8.7264668461016504E-01
X_4317095_SNP G A 0.2694 52 141 0.8989 8.5072095978586826E-01
X_4317149_SNP C T 0.2704 53 143 0.7743 9.8959243318609302E-01
X_4317160_DEL C CACAT 0.102 20 176 0.4326 4.3032592535592262E-01
X_4317186_SNP T A 0.2704 53 143 0.6963 9.3766887190313131E-01
X_4317188_SNP C G 0.1061 21 177 0.4528 4.3195315279023372E-01
X_4317327_SNP G T 0.1192 23 170 0.4224 3.6411381834239998E-01
X_4317613_SNP G A 0.1179 23 172 0.4937 5.4811620489770996E-01
X_4317635_SNP A T 0.1263 25 173 0.358 4.0039410339308257E-01
X_4317639_SNP A T 0.1269 25 172 0.3485 3.9184552717384669E-01
X_4317733_SNP G A 0.1269 25 172 0.4363 5.5386537045354567E-01
X_4317734_SNP C A 0.114 22 171 0.586 7.3959509266611745E-01
X_4317893_SNP A C 0.1026 20 175 0.8737 8.7721920944874054E-01
X_4317921_SNP G A 0.2154 42 153 0.7116 9.0588239275524973E-01
X_4318149_SNP A T 0.1744 34 161 0.306 3.3183715364875999E-01
X_4318288_SNP A T 0.05584 11 186 0.8796 8.9074264890021748E-01
X_4318351_SNP T C 0.1117 22 175 0.5492 6.5659198896169690E-01
X_4318390_DEL A GCACACGAG 0.08854 17 175 0.7305 8.4416500827090291E-01
X_4318514_SNP C A 0.198 39 158 0.506 5.2599943446925812E-01
X_4318520_SNP A T 0.05051 10 188 0.8137 8.9337259523188373E-01
X_4318556_SNP T A 0.1823 35 157 0.5403 5.4183052052197733E-01
X_4318608_SNP G A 0.1837 36 160 0.5485 5.8885848503993010E-01
X_4318617_SNP A T 0.1212 24 174 0.3454 4.1346062745447842E-01
X_4318619_SNP T A 0.1929 38 159 0.4016 4.4998254841064311E-01
X_4318631_SNP C G 0.1071 21 175 0.5334 6.1153421408990760E-01
X_4318644_SNP C T 0.1837 36 160 0.5831 6.1711237369449945E-01
X_4318736_DEL T TT 0.05851 11 177 0.9529 9.2724078425430856E-01
X_4318769_SNP G T 0.1907 37 157 0.4051 4.4037705508284353E-01
X_4318821_SNP A T 0.06566 13 185 0.8267 8.5726093517680069E-01
X_4318832_SNP C T 0.1939 38 158 0.5854 6.6029020872979727E-01
X_4318837_SNP T C 0.1795 35 160 0.6033 6.4316303373065875E-01
X_4318852_SNP T C 0.05025 10 189 0.8202 9.0291923545923158E-01
X_4318861_INS ATACACCA A 0.09605 17 160 0.9489 9.0620577323883400E-01
X_4318961_INS AA A 0.1292 23 155 0.2131 1.9819068004929286E-01
X_4319152_SNP C T 0.08 16 184 0.7507 6.3959758686973855E-01
X_4319532_SNP T C 0.08586 17 181 0.8274 9.2441667548738660E-01
X_4319818_SNP G A 0.2071 41 157 0.2712 3.2956618100061874E-01
X_4319991_SNP C T 0.1327 26 170 0.3653 5.0962405049306359E-01
X_4320048_SNP G A 0.2268 44 150 0.2151 2.8166292991344988E-01
X_4320063_SNP A C 0.228 44 149 0.2181 2.6936818357985071E-01
X_4320293_SNP A C 0.1421 28 169 0.5573 4.6947942319358660E-01
X_4320296_SNP A T 0.1378 27 169 0.5072 4.8433882855913402E-01
X_4320337_SNP T C 0.2487 48 145 0.3591 3.5998816173463577E-01
X_4320340_SNP T A 0.2526 49 145 0.3141 3.1082826133048214E-01
X_4320344_SNP C T 0.2381 45 144 0.3471 2.6052026276547180E-01
X_4320373_SNP A G 0.1472 29 168 0.5482 4.3849572422461647E-01
X_4320377_SNP C T 0.2461 47 144 0.384 2.7252109649236134E-01
X_4320379_SNP A T 0.2629 51 143 0.2401 2.2269018235718119E-01
X_4320384_SNP A T 0.08377 16 175 0.7479 9.9345511163578570E-01
X_4320389_INS GGCCTGTTCG G 0.08377 16 175 0.6721 8.9137176557042830E-01
X_4320410_SNP T A 0.151 29 163 0.6957 6.7703407126894755E-01
X_4320416_SNP T A 0.2646 50 139 0.2267 2.3172355372210318E-01
X_4320439_SNP T A 0.235 43 140 0.422 4.0502779427306046E-01
X_4320449_SNP C T 0.129 24 162 0.8397 7.5118224905299069E-01
X_4320495_SNP T C 0.1036 20 173 0.3479 4.7908958208756625E-01
X_4320550_SNP T C 0.2656 51 141 0.2877 2.9756676069948651E-01
X_4320559_SNP A C 0.2487 47 142 0.324 2.0120833410657246E-01
X_4320579_SNP A T 0.2834 53 134 0.1034 9.5104767280854707E-02
X_4320587_SNP G A 0.285 55 138 0.1398 1.2949553096004418E-01
X_4320594_SNP A T 0.2674 50 137 0.1772 1.3550663453526357E-01
X_4320615_SNP T G 0.2938 57 137 0.1159 9.7997314670422719E-02
X_4320617_SNP T C 0.2879 57 141 0.1075 9.3464421875770975E-02
X_4320664_SNP T C 0.07653 15 181 0.7558 6.0046487764948386E-01
X_4320673_SNP A T 0.1436 28 167 0.1708 9.3732885706273028E-02
X_4320979_SNP A G 0.1206 24 175 0.1729 2.2534717844908303E-01
X_4321062_SNP G A 0.1302 25 167 0.1631 1.8901523629866557E-01
X_4321080_SNP C A 0.1257 24 167 0.2065 2.6964039400118411E-01
X_4321101_SNP C A 0.114 22 171 0.3157 3.7016129986928847E-01
X_4321342_SNP T G 0.101 20 178 0.2225 3.2575926280634149E-01
X_4321393_DEL A AA 0.06522 12 172 0.4286 5.2020753680768417E-01
X_4321476_SNP T C 0.1472 29 168 0.202 3.3177725693003357E-01
X_4321720_SNP G C 0.1005 20 179 0.182 2.7675747524458783E-01
X_4321721_SNP C G 0.1015 20 177 0.1802 2.6505704511820105E-01
X_4321760_SNP A G 0.09845 19 174 0.4496 6.1182181421905379E-01
X_4321767_SNP T C 0.102 20 176 0.384 5.1763588281279715E-01
X_4321786_SNP A G 0.1587 30 159 0.2261 1.2749919630814655E-01
X_4321797_SNP G T 0.1568 29 156 0.265 1.4638224892986351E-01
X_4321828_SNP A T 0.05714 10 165 0.9612 6.3691005662865319E-01
X_4321990_SNP A G 0.09945 18 163 0.2102 1.2106714442954802E-01
X_4322024_SNP T C 0.0929 17 166 0.5297 6.3383907847716348E-01
X_4322113_SNP A T 0.1176 20 150 0.3351 2.4827621843887326E-01
X_4322117_SNP G T 0.103 17 148 0.9014 5.0553287184850759E-01
X_4322119_SNP G T 0.08876 15 154 0.2276 1.9846296876494485E-01
X_4322120_SNP T C 0.1138 19 148 0.6355 5.2093399414484320E-01
X_4322158_SNP C A 0.1285 23 156 0.495 3.3225474835658164E-01
X_4322173_DEL A GT 0.3155 59 128 0.96 9.5257014544934870E-01
X_4322195_SNP A G 0.3093 60 134 0.6465 7.9053544788315000E-01
X_4322226_INS TT T 0.1675 32 159 0.4464 4.2745207345356762E-01
X_4322495_SNP T C 0.132 26 171 0.9301 8.9816839312348318E-01
X_4322664_SNP G A 0.3333 65 130 0.5782 6.2660176046242722E-01
X_4322679_SNP T C 0.1856 36 158 0.8697 7.2504366138965803E-01
X_4322695_SNP C T 0.2041 40 156 0.8231 6.9446305551906029E-01
X_4323340_SNP C T 0.2747 50 132 0.9805 8.2083323702782129E-01
X_4323358_SNP T C 0.2582 47 135 0.3617 5.3828645710940914E-01
X_4323472_SNP A G 0.2953 57 136 0.2216 2.2745406778725052E-01
X_4323541_SNP A C 0.367 69 119 0.09653 8.7640266620731877E-02
X_4323581_SNP T A 0.4643 91 105 0.1725 9.2877911454292472E-02
X_4323592_DEL T TCGAA 0.4635 89 103 0.1531 8.1567778651013015E-02
X_4323638_SNP A G 0.3438 66 126 0.03878 4.5383981228361250E-02
X_4323654_SNP C T 0.3487 68 127 0.1968 2.0729794923228850E-01
X_4323731_INS G GGCCGAAGG 0.4057 71 104 0.1549 1.4053372968340128E-01
X_4323742_SNP A G 0.4691 91 103 0.1807 1.4938117637242765E-01
X_4323863_DEL C CC 0.1128 22 173 0.8237 9.7965708192496914E-01
X_4323922_DEL T TT 0.05525 10 171 0.5951 8.4963263585943249E-01
X_4323950_SNP G C 0.07035 14 185 0.007643 1.5992521741503962E-02
X_4324154_SNP G C 0.1156 23 176 0.4368 4.8155219337584221E-01
X_4324226_SNP A G 0.26 52 148 0.8017 8.5640483101165954E-01
X_4324425_SNP C T 0.2234 44 153 0.6921 8.4217236993951738E-01
X_4324455_INS CC C 0.1576 29 155 0.6659 4.7213670912774897E-01
X_4324495_SNP T C 0.09744 19 176 0.9433 9.8779625225692180E-01
X_4324628_DEL A ATA 0.1299 23 154 0.7828 7.9317814160497113E-01
X_4325053_SNP T C 0.09694 19 177 0.9729 8.2137925902584874E-01
X_4325101_SNP T C 0.1905 36 153 0.0794 1.1358679910583469E-01
X_4325119_SNP G C 0.1489 28 160 0.1715 2.8187236089112411E-01
X_4325220_INS ATTGCGA A 0.07895 15 175 0.9301 9.1529045918504748E-01
X_4325238_SNP T C 0.1168 23 174 0.9791 9.8000484683029576E-01
X_4325245_SNP A T 0.1212 24 174 0.8903 9.1228824296406918E-01
X_4325248_SNP C T 0.1173 23 173 0.9559 7.3156510145812947E-01
X_4325251_SNP A G 0.1212 24 174 0.9227 9.9553342883898721E-01
X_4325263_SNP C A 0.09137 18 179 0.8902 7.7394244214982510E-01
X_4325273_SNP C G 0.1795 35 160 0.09816 1.6515660870024695E-01
X_4325299_SNP T A 0.1212 24 174 0.9704 9.5197036183357930E-01
X_4325625_INS TGTTGTT T 0.05376 10 176 0.09763 6.4395842808116679E-02
X_4325782_INS CCAA C 0.06417 12 175 0.9708 6.5708708102176749E-01
X_4325791_SNP C T 0.05 8 152 0.4677 4.5065255426659157E-01
X_4326003_DEL T CACAG 0.07576 15 183 0.6641 8.8463630105420032E-01
X_4326020_SNP G A 0.07538 15 184 0.6656 9.2406946961357894E-01
X_4326054_SNP T G 0.3046 60 137 0.1626 1.2337947806111371E-01
X_4326454_SNP T C 0.3367 66 130 0.09097 2.3818167373776444E-01
X_4326478_SNP T C 0.3979 76 115 0.3528 6.3651823467845303E-01
X_4326519_SNP C G 0.2842 54 136 0.12 2.8537849889573397E-01
X_4326535_SNP G C 0.2602 51 145 0.9404 8.9856727115177848E-01
X_4326538_SNP C G 0.1371 27 170 0.7471 7.7819112666330748E-01
X_4326548_SNP T C 0.1392 27 167 0.7964 8.2573849399545618E-01
X_4326646_SNP T C 0.4381 85 109 0.4718 6.7598557139635163E-01
X_4326779_SNP C T 0.2571 45 130 0.8249 8.9955994568108300E-01
X_4326881_SNP G A 0.1842 35 155 0.6865 4.8454656999216772E-01
X_4326883_SNP C T 0.1949 38 157 0.9426 6.9695604567504199E-01
X_4327410_SNP C G 0.1429 28 168 0.2584 2.0746395204384438E-01
X_4327660_SNP T C 0.342 66 127 0.1524 1.8320407338032563E-01
X_4327804_DEL A AA 0.2402 43 136 0.6752 8.9332450157217547E-01
X_4327843_SNP A G 0.2835 55 139 0.8533 9.9759632181455171E-01
X_4327856_SNP T G 0.2842 54 136 0.7686 9.1035726321876376E-01
X_4327858_SNP G C 0.2775 53 138 0.9599 8.5397824772718556E-01
X_4327906_INS CCGGATAT C 0.3918 76 118 0.6992 9.8766156537320260E-01
X_4327908_SNP T A 0.3871 72 114 0.5694 8.3149391665865413E-01
X_4327925_SNP A G 0.3053 58 132 0.2864 2.8895891114915351E-01
X_4327944_SNP A C 0.3949 77 118 0.7273 9.5417131652019183E-01
X_4327953_SNP A C 0.4 76 114 0.881 7.5411698733511967E-01
X_4327964_SNP T G 0.3538 69 126 0.8494 5.5654133529565764E-01
X_4327974_SNP G C 0.3194 61 130 0.146 1.4844813651355948E-01
X_4328019_SNP G C 0.2698 51 138 0.221 1.1512318939235455E-01
X_4328070_SNP G A 0.2775 53 138 0.3997 2.6639728311614941E-01
X_4328075_SNP T A 0.2486 46 139 0.4601 2.6699844082882562E-01
X_4328104_SNP C A 0.3316 63 127 0.1652 2.0645669043204462E-01
X_4328198_SNP A G 0.4583 88 104 0.9426 6.8114669357726410E-01
X_4328298_SNP T G 0.1892 35 150 0.1757 2.2096561003932258E-01
X_4328548_SNP A T 0.06566 13 185 0.8563 8.9443495487646807E-01
X_4328560_SNP A T 0.102 20 176 0.3436 3.9686942271958703E-01
X_4328740_SNP C T 0.07071 14 184 0.3777 6.3725740064675618E-01
X_4328770_SNP C T 0.2124 41 152 0.4895 7.9315771516569400E-01
X_4328800_SNP C A 0.07035 14 185 0.3774 6.3807289061864025E-01
X_4328811_SNP T A 0.2222 44 154 0.4557 7.0170657437675632E-01
X_4328821_SNP A C 0.1744 34 161 0.7604 7.7395534897687768E-01
X_4328840_SNP A T 0.255 51 149 0.2011 2.6732065055174203E-01
X_4329092_DEL A AA 0.2912 53 129 0.4399 4.5649899437461083E-01
X_4329100_INS AA A 0.07216 14 180 0.7387 8.9097999718191290E-01
X_4329139_INS TTA T 0.06599 13 184 0.6935 9.3548713254576710E-01
X_4329149_SNP A T 0.102 20 176 0.4749 6.2138459970237503E-01
X_4329258_SNP T G 0.4792 92 100 0.9444 9.4351584944117561E-01
X_4329262_SNP G C 0.1378 27 169 0.6521 6.8933757832853448E-01
X_4329270_SNP A T 0.3814 74 120 0.7556 9.5562416150469942E-01
X_4329426_DEL A ATA 0.07937 15 174 0.3696 2.0757801413885013E-01
X_4329437_SNP A G 0.3795 74 121 0.543 5.3087186610218051E-01
X_4329475_SNP A G 0.4061 80 117 0.5684 5.3784482761848751E-01
X_4329477_SNP A G 0.401 79 118 0.5517 4.6420826541190363E-01
X_4329493_SNP G T 0.474 91 101 0.6687 8.6522145788984195E-01
X_4329499_SNP T C 0.06091 12 185 0.5655 5.6337798444786591E-01
X_4329501_SNP C T 0.06599 13 184 0.7857 8.1976716567116747E-01
X_4329519_SNP A G 0.4271 82 110 0.5163 5.2563908419591088E-01
X_4329521_SNP C T 0.06091 12 185 0.7753 7.9526656768801918E-01
X_4329525_SNP C T 0.4133 81 115 0.4253 3.6305328414696780E-01
X_4329531_SNP T G 0.4974 96 97 0.6468 5.1385591469230452E-01
X_4329536_SNP C A 0.4611 89 104 0.98 9.9951199712611560E-01
X_4329573_SNP G T 0.4021 76 113 0.5955 4.8463886627843422E-01
X_4329592_INS C AT 0.3897 76 119 0.5715 4.8459048879428201E-01
X_4329610_SNP G C 0.3632 69 121 0.8836 9.7866016191963534E-01
X_4329614_SNP A T 0.3538 69 126 0.6517 4.5812120241817667E-01
X_4329750_SNP C A 0.0603 12 187 0.5948 9.0407826636198185E-01
X_4329960_SNP T A 0.07732 15 179 0.3408 2.3340760435453300E-01
X_4330004_SNP T G 0.232 45 149 0.4206 4.7907148622790219E-01
X_4330036_SNP T C 0.4769 93 102 0.8461 7.2214904817685488E-01
X_4330082_SNP T A 0.3152 58 126 0.06807 6.2633873628807873E-02
X_4330083_SNP A T 0.2947 56 134 0.04198 4.2970641786088337E-02
X_4330085_SNP T C 0.3152 58 126 0.03686 3.5715502503393746E-02
X_4330086_SNP C T 0.3043 56 128 0.03816 4.8419221080236698E-02
X_4330090_SNP C T 0.4149 78 110 0.8008 8.3513455822636162E-01
X_4330091_SNP C T 0.3298 63 128 0.05152 6.7063227609508960E-02
X_4330094_DEL TT T 0.4722 85 95 0.326 4.7621888625421260E-01
X_4330138_SNP C T 0.4457 82 102 0.689 7.0286060875990819E-01
X_4330151_SNP T C 0.1385 27 168 0.2122 2.9340910744744331E-01
X_4330154_SNP C A 0.2917 56 136 0.08603 9.5395910011483842E-02
X_4330157_INS TA T 0.1378 27 169 0.2206 3.0945439077905068E-01
X_4330159_SNP A T 0.1421 28 169 0.1963 2.7491320219841842E-01
X_4330169_SNP G T 0.4385 82 105 0.6159 6.6121540988390048E-01
X_4330175_SNP T C 0.2917 56 136 0.1546 1.8915473203737565E-01
X_4330550_DEL GGACTAATATGAGCGGGAGTTGTG G 0.05181 10 183 0.4208 4.3600759251329768E-01
X_4330611_SNP T G 0.1146 22 170 0.7895 4.8258324555233711E-01
X_4330848_SNP A C 0.1027 19 166 0.1894 1.3532288506327095E-01
X_4330858_SNP G C 0.125 24 168 0.1342 2.2531279188142184E-01
X_4330860_SNP C T 0.3109 60 133 0.5996 7.9305307763454036E-01
X_4330885_SNP C T 0.1633 32 164 0.5892 5.0391703172505875E-01
X_4331172_SNP C G 0.2827 54 137 0.8128 7.5694534152675641E-01
X_4331209_SNP C G 0.08205 16 179 0.3612 3.6850452995564265E-01
X_4331308_SNP A G 0.08247 16 178 0.6024 7.8449996232437602E-01
X_4331349_INS CACCCACCCCCCCCTCCCCA C 0.189 31 133 0.6774 8.7020296085952742E-01
X_4331358_SNP T G 0.1361 26 165 0.8827 6.0323663565776531E-01
X_4331377_SNP C T 0.1414 28 170 0.8542 6.5912590008647332E-01
X_4331441_SNP A G 0.1429 28 168 0.3875 2.0572800727079543E-01
X_4331454_INS CCACAGTTC C 0.125 24 168 0.4018 2.3619268672128935E-01
X_4331550_INS TCAG T 0.07538 15 184 0.2092 4.1711927513909042E-01
X_4331551_SNP T A 0.2312 46 153 0.7567 4.1372107308643902E-01
X_4331556_SNP T G 0.2312 46 153 0.8864 5.5227933415648833E-01
X_4331588_SNP T C 0.09645 19 178 0.1565 2.8347035310552604E-01
X_4331589_SNP T A 0.06566 13 185 0.07084 1.8150069314209027E-01
X_4331604_SNP A G 0.1055 21 178 0.01783 2.3352714397601362E-02
X_4331639_SNP C G 0.335 66 131 0.707 8.1455342451565971E-01
X_4331654_SNP A G 0.3557 69 125 0.3338 4.2286302619171645E-01
X_4331713_INS TACCAT T 0.2656 51 141 0.5742 2.8040187953569440E-01
X_4331747_SNP T C 0.09137 18 179 0.2164 2.9832695552342581E-01
X_4331767_SNP T A 0.101 20 178 0.4025 5.6728265293311464E-01
X_4331790_SNP G A 0.05556 11 187 0.2043 1.8281114068688098E-01
X_4331803_DEL A TC 0.08543 17 182 0.3641 6.6211510568469956E-01
X_4331818_SNP A T 0.2132 42 155 0.873 9.6993821803647207E-01
X_4331833_SNP A T 0.08543 17 182 0.3641 6.6211510568469956E-01
X_4331841_SNP C T 0.09596 19 179 0.9016 7.7844746442624146E-01
X_4331996_SNP C T 0.1061 21 177 0.6716 9.7721137069331854E-01
X_4332125_SNP T A 0.1508 30 169 0.6912 7.6498788025844755E-01
X_4332204_INS TT T 0.05587 10 169 0.604 6.2092476926369544E-01
X_4332550_SNP C T 0.06091 12 185 0.1351 1.6656633336975180E-01
X_4332719_SNP A G 0.09231 18 177 0.2283 3.1372559139794443E-01
X_4332986_SNP T G 0.2423 47 147 0.1592 1.5776292797629310E-01
X_4333003_SNP A G 0.2576 51 147 0.2289 2.1926112476552728E-01
X_4333007_SNP G A 0.2727 54 144 0.1407 1.9873305341607062E-01
X_4333008_SNP A G 0.2667 52 143 0.1608 2.1440208260892857E-01
X_4333024_INS GTTAGCCAG G 0.4971 87 88 0.1891 4.8239534658770267E-01
X_4333054_SNP G A 0.1558 31 168 0.795 9.1620426087169160E-01
X_4333075_SNP A C 0.2539 49 144 0.2474 4.2484221239600650E-01
X_4333084_SNP T A 0.2526 49 145 0.2206 3.5458196277261866E-01
X_4333086_SNP A G 0.2564 50 145 0.1987 3.0596046192695703E-01
X_4333093_SNP T C 0.1307 26 173 0.05459 7.3443365748120895E-02
X_4333123_SNP T C 0.1263 25 173 0.07699 1.1275486259299561E-01
X_4333125_SNP A C 0.3542 68 124 0.6299 6.0626089761088953E-01
X_4333127_SNP A G 0.1269 25 172 0.0776 1.1175154855593505E-01
X_4333134_SNP G A 0.3455 66 125 0.5159 5.1591134397769622E-01
X_4333140_SNP G C 0.3564 67 121 0.6055 6.0719104666630752E-01
X_4333488_SNP C A 0.4219 81 111 0.4821 6.0490298049625868E-01
X_4333495_SNP T C 0.2474 48 146 0.3985 4.8179143249247858E-01
X_4333509_INS AGAAAAAACA A 0.2423 47 147 0.4015 5.5764047144129436E-01
X_4333574_SNP C G 0.2821 55 140 0.6895 5.8541041434336338E-01
X_4333591_INS ATAGA A 0.3314 56 113 0.7889 6.0395670411254065E-01
X_4333745_SNP T A 0.1531 30 166 0.146 1.9272425756536460E-01
X_4333776_SNP A G 0.2538 50 147 0.3405 3.4248920138123506E-01
X_4333777_SNP G A 0.2615 51 144 0.4524 4.3058082139133147E-01
X_4333779_SNP A T 0.2613 52 147 0.4044 4.0037289922680774E-01
X_4333796_SNP A G 0.101 20 178 0.7308 8.7250637407351439E-01
X_4333798_SNP C T 0.1436 28 167 0.1444 1.8546400844928390E-01
X_4333835_SNP T C 0.1523 30 167 0.1481 1.9410926175149712E-01
X_4333838_SNP A G 0.1414 28 170 0.1017 1.3143740366890433E-01
X_4333906_SNP A G 0.2932 56 135 0.4577 5.2593320499672513E-01
X_4333914_SNP T G 0.3021 58 134 0.634 7.4027496206555110E-01
X_4333937_SNP G A 0.3131 62 136 0.5181 6.1596972326368127E-01
X_4333971_SNP T A 0.2805 46 118 0.9949 9.1357052107256287E-01
X_4333996_SNP G C 0.2398 47 149 0.9032 6.4247286686582150E-01
X_4334096_SNP C T 0.09137 18 179 0.8397 7.2272289133063095E-01
X_4334267_SNP G A 0.4115 79 113 0.1209 1.8718167152480636E-01
X_4334339_SNP T G 0.2593 49 140 0.6236 4.7702041324037037E-01
X_4334402_SNP T C 0.2908 57 139 0.5076 3.9415441041725874E-01
X_4334419_SNP T C 0.09645 19 178 0.3281 6.1368934203678971E-01
X_4334522_SNP A G 0.2769 54 141 0.5464 4.6633863057246383E-01
X_4334605_SNP T C 0.4235 83 113 0.3741 4.4494521565445477E-01
X_4334645_SNP T C 0.1566 31 167 0.5185 5.9001869704839738E-01
X_4334657_SNP T C 0.2944 58 139 0.9805 9.6965114793571405E-01
X_4334688_SNP T G 0.2893 57 140 0.2618 3.0543760415569621E-01
X_4334696_DEL GAG G 0.3061 60 136 0.8911 9.2587426910252668E-01
X_4334708_SNP T G 0.09137 18 179 0.4711 6.5179864131813747E-01
X_4334715_SNP T A 0.2923 57 138 0.7861 7.1841417206537428E-01
X_4334726_SNP G A 0.2737 52 138 0.2543 3.8834474142190600E-01
X_4334781_SNP A C 0.285 55 138 0.1378 2.0547009502539137E-01
X_4334785_SNP A T 0.285 55 138 0.6345 5.7248461541965168E-01
X_4334789_SNP A G 0.2684 51 139 0.0906 9.5198869878102332E-02
X_4334824_SNP A G 0.2995 59 138 0.7844 8.4572878976008670E-01
X_4334831_SNP A T 0.3096 61 136 0.2831 3.5546921772861928E-01
X_4334848_INS A ATATTTTGG 0.3102 58 129 0.9583 9.6163243935473808E-01
X_4334852_SNP G A 0.3005 58 135 0.8361 8.6750549342456551E-01
X_4334853_SNP T G 0.3021 58 134 0.8078 8.4507567024692487E-01
X_4334888_SNP G C 0.07653 15 181 0.6634 6.9992482713322079E-01
X_4334932_INS C CCC 0.3037 58 133 0.9732 9.2916283131624289E-01
X_4335641_SNP T A 0.2412 48 151 0.9264 8.7095720348438155E-01
X_4335829_SNP G A 0.4221 84 115 0.5466 6.0419036378715307E-01
X_4335901_SNP T C 0.3711 72 122 0.2484 3.8526497181604558E-01
X_4335910_SNP G T 0.3763 73 121 0.2415 3.4573896361343104E-01
X_4336078_SNP A G 0.232 45 149 0.3298 2.7586208836298265E-01
X_4336668_SNP A T 0.2383 46 147 0.3553 3.5929768216981028E-01
X_4336677_SNP T C 0.2194 43 153 0.5082 4.8522871445091675E-01
X_4336718_SNP C T 0.2448 47 145 0.3218 3.2478784687640649E-01
X_4337089_SNP C T 0.4194 78 108 0.4009 4.4575747798996257E-01
X_4337124_SNP T A 0.4074 77 112 0.5016 6.0785628034727091E-01
X_4337209_SNP A G 0.1719 33 159 0.3834 2.9745327000341359E-01
X_4337291_INS TCTT T 0.1947 37 153 0.1137 1.3073188906478062E-01
X_4337586_SNP T C 0.105 21 179 0.5107 6.0860324616402783E-01
X_4337589_SNP T A 0.12 24 176 0.2319 3.2415807164177457E-01
X_4337814_SNP C G 0.05128 10 185 0.5561 5.9710900044661031E-01
X_4337899_DEL GGT TTCTCTTTCTCTG 0.1015 20 177 0.546 4.0221037069019872E-01
X_4337913_INS TGT T 0.06701 13 181 0.2653 3.0748347580367996E-01
X_4337924_SNP A C 0.05 8 152 0.3597 2.7463035296979044E-01
X_4337995_SNP T C 0.06122 12 184 0.1228 1.1192829123884873E-01
X_4338044_SNP G T 0.06701 13 181 0.2799 3.1139838478178428E-01
X_4338093_SNP A G 0.05612 11 185 0.009679 1.6116595343414426E-02
X_4338223_SNP A C 0.2042 39 152 0.1619 2.7848400774294269E-01
X_4338234_INS ACA A 0.2251 43 148 0.7722 5.9689958337821780E-01
X_4338241_SNP A T 0.2538 50 147 0.7246 7.2386574000582615E-01
X_4338455_SNP A G 0.06091 12 185 0.0006353 1.6943355313357711E-03
X_4338650_SNP A T 0.05025 10 189 0.533 6.1796309251859682E-01
X_4338683_SNP A G 0.06897 12 162 0.16 1.7848990050977265E-01
X_4338724_SNP T A 0.1337 25 162 0.9218 6.4588361540196804E-01
X_4338765_SNP A T 0.3476 65 122 0.9092 7.8290822988213726E-01
X_4338775_SNP T G 0.3387 63 123 0.8387 9.7243558142880271E-01
X_4338850_SNP C T 0.2751 52 137 0.4759 4.4233316438778558E-01
X_4338971_DEL A AT 0.3736 68 114 0.4986 5.2632638701626833E-01
X_4339035_SNP C A 0.06122 12 184 0.7346 8.7010676513920426E-01
X_4339071_SNP T C 0.3814 74 120 0.8051 9.9213585021191875E-01
X_4339154_SNP A G 0.09596 19 179 0.2731 2.9003844105624899E-01
X_4339259_SNP A T 0.0914 17 169 0.3969 3.5682841562834955E-01
X_4339399_SNP A C 0.08808 17 176 0.3345 3.5758061446173106E-01
X_4339560_SNP T C 0.1429 28 168 0.3574 3.3019446776215855E-01
X_4339563_SNP T A 0.4842 92 98 0.7967 7.8009311590394814E-01
X_4339570_SNP A T 0.1818 36 162 0.7733 8.9384390506887534E-01
X_4339594_SNP G A 0.4892 91 95 0.8219 7.5566147005011097E-01
X_4339604_SNP C A 0.1451 28 165 0.4293 4.9453485034023981E-01
X_4339607_SNP A G 0.1192 23 170 0.8191 5.0005380050789339E-01
X_4339622_SNP A T 0.1414 27 164 0.4489 5.4919761758738683E-01
X_4339635_SNP A T 0.1554 30 163 0.9161 8.9414418641739846E-01
X_4339662_SNP A G 0.4835 88 94 0.6907 5.8290944013018742E-01
X_4339668_SNP T A 0.0603 12 187 0.3625 2.3880616329456850E-01
X_4339684_SNP A G 0.0804 16 183 0.355 3.0564087238216209E-01
X_4339726_DEL C CC 0.3923 71 110 0.9668 9.8725392442669357E-01
X_4339761_SNP A G 0.1768 35 163 0.9151 8.7045895983593480E-01
X_4339836_SNP C A 0.3281 63 129 0.5344 5.2257989765523205E-01
X_4340105_SNP G A 0.4477 77 95 0.16 8.5436706065163515E-02
X_4340295_SNP T C 0.1244 24 169 0.1245 1.3681409771530129E-01
X_4340311_SNP C T 0.06 12 188 0.04347 1.9907759485933329E-02
X_4340316_SNP A G 0.1206 24 175 0.1657 2.4695809681475767E-01
X_4340346_SNP T C 0.1421 28 169 0.3448 5.0039520186365705E-01
X_4340383_SNP G A 0.1616 32 166 0.2528 4.0106067945843160E-01
X_4340663_SNP G T 0.09896 19 173 0.5817 9.1285546830158648E-01
X_4340690_SNP G A 0.1212 24 174 0.4566 4.7730249144208270E-01
X_4340734_SNP T G 0.09137 18 179 0.4822 7.9863896619767127E-01
X_4340896_SNP T C 0.3827 75 121 0.1403 2.6816999327771895E-01
X_4341007_SNP T C 0.06533 13 186 0.6935 6.2382858631183913E-01
X_4341061_SNP G A 0.3282 64 131 0.1315 1.6311997892409025E-01
X_4341343_INS AAAA A 0.05988 10 157 0.5259 6.1362586538259878E-01
X_4341422_SNP A C 0.09744 19 176 0.169 2.1298019025741322E-01
X_4341471_SNP A C 0.08673 17 179 0.1563 1.5602701504287830E-01
X_4341517_SNP C G 0.08122 16 181 0.09885 7.7731313955595821E-02
X_4341606_INS TG T 0.3627 70 123 0.8393 8.5327426088990532E-01
X_4341707_SNP C T 0.3144 61 133 0.475 3.6324366909603001E-01
X_4341809_SNP A T 0.08808 17 176 0.7762 7.4796531447084269E-01
X_4341817_DEL C CAGCA 0.05155 10 184 0.1913 9.2443474243873558E-02
X_4341817_SNP A C 0.1618 28 145 0.975 7.9554886975757722E-01
X_4341826_SNP A C 0.08763 17 177 0.4492 7.0222151030816637E-01
X_4341853_INS AAGACGCA A 0.05128 10 185 0.2676 3.1610959356841040E-01
X_4341860_SNP G C 0.12 24 176 0.877 9.4958204500011401E-01
X_4341978_SNP A G 0.1094 21 171 0.7393 6.9673665315003874E-01
X_4341983_SNP T C 0.06599 13 184 0.7577 9.2205049516160043E-01
X_4342017_SNP A G 0.1005 20 179 0.7613 7.9908075898977393E-01
X_4342026_SNP G A 0.07143 14 182 0.6126 6.9374795458591043E-01
X_4342048_SNP C T 0.08081 16 182 0.3568 4.0617247980375537E-01
X_4342067_SNP T C 0.07538 15 184 0.4739 5.1875885882781092E-01
X_4342069_SNP T C 0.05528 11 188 0.2604 2.8695752014028941E-01
X_4342079_SNP A T 0.1371 27 170 0.8833 8.4947660601056107E-01
X_4342093_SNP C T 0.05528 11 188 0.3621 2.4171429274624656E-01
X_4342150_SNP A G 0.05102 10 186 0.1334 1.8317318093452828E-01
X_4342165_SNP C G 0.1378 27 169 0.9435 7.8291618926438078E-01
X_4342172_SNP T C 0.1371 27 170 0.8335 8.7506160046619852E-01
X_4342210_SNP T C 0.06533 13 186 0.4763 5.0102108208533225E-01
X_4342276_SNP G C 0.06599 13 184 0.1632 2.4831206096254321E-01
X_4342483_SNP T C 0.1092 19 155 0.3862 6.4067456607047379E-01
X_4342484_SNP G A 0.07263 13 166 0.5498 7.3601656235317514E-01
X_4343424_SNP C T 0.06061 12 186 0.9374 8.8435737663519731E-01
X_4343522_SNP C T 0.1514 28 157 0.2108 2.6178338282900560E-01
X_4343763_SNP G A 0.05528 11 188 0.4682 3.8747035042831124E-01
X_4343771_SNP G A 0.06091 12 185 0.4066 3.3888123288257843E-01
X_4343964_SNP A C 0.1701 33 161 0.06405 2.9162872087003817E-02
X_4343975_SNP A T 0.08081 16 182 0.6862 5.3754537527687951E-01
X_4344267_SNP T C 0.05181 10 183 0.4664 5.1447083376834613E-01
X_4344283_SNP A C 0.08122 16 181 0.3903 3.9391263338988969E-01
X_4344285_SNP C G 0.07614 15 182 0.4348 4.4365973692663463E-01
X_4344311_SNP G C 0.08081 16 182 0.4245 4.3331918039499562E-01
X_4344354_SNP C T 0.07538 15 184 0.5752 5.9494140744650226E-01
X_4344513_SNP G A 0.09548 19 180 0.5136 3.8820490455886514E-01
X_4344613_SNP T G 0.065 13 187 0.6731 4.4563210708733592E-01
X_4344614_SNP A C 0.05076 10 187 0.9685 8.0749252520524639E-01
X_4345348_SNP A T 0.1269 25 172 0.8709 4.8962496036791781E-01
X_4345380_SNP A G 0.1179 23 172 0.5376 1.7003172285759038E-01
X_4345724_INS GTAAATGGAAGTAGGATG G 0.08427 15 163 0.9814 9.2889840860395612E-01
X_4345727_SNP A G 0.07386 13 163 0.8119 7.6906712291707502E-01
X_4346477_SNP A G 0.05076 10 187 0.4229 3.7356055389897447E-01
X_4346540_SNP T G 0.06091 12 185 0.6903 6.3868420962607264E-01
X_4346988_SNP A G 0.1744 34 161 0.9326 9.1199012658325573E-01
X_4347089_SNP A G 0.1269 25 172 0.3976 4.0576216801304765E-01
X_4347360_SNP G A 0.1701 33 161 0.6396 6.7972673338452871E-01
X_4347455_INS TCATTTCAT T 0.159 31 164 0.9262 8.7897944259515670E-01
X_4347461_SNP A G 0.1026 20 175 0.7943 7.1057537831862483E-01
X_4347489_SNP A T 0.1768 35 163 0.9441 9.9551810787510231E-01
X_4347500_SNP C A 0.1675 33 164 0.9115 8.0315805734761114E-01
X_4347586_SNP G T 0.1122 22 174 0.7208 5.8683094055902019E-01
X_4347731_SNP G T 0.203 40 157 0.8896 9.0991537024371338E-01
X_4347747_SNP T C 0.1082 21 173 0.6084 4.5124691457787047E-01
X_4348488_SNP G A 0.06566 13 185 0.8937 9.4146876620147835E-01
X_4348504_SNP A G 0.1168 23 174 0.4525 5.3961361172409306E-01
X_4348510_SNP G A 0.07538 15 184 0.8126 9.4541377468410115E-01
X_4348560_SNP G A 0.08081 16 182 0.8245 8.5756135496863450E-01
X_4348567_SNP G A 0.132 26 171 0.567 6.0422757218021916E-01
X_4348572_SNP G T 0.08122 16 181 0.8324 8.1338962009775106E-01
X_4348617_SNP G C 0.06 12 188 0.2847 3.2084328375238669E-01
X_4349012_SNP C T 0.06061 12 186 0.3779 4.9737815239426064E-01
X_4349336_SNP C G 0.2769 54 141 0.8203 5.8396448033270776E-01
X_4349559_SNP A G 0.449 88 108 0.5178 3.8541561230151089E-01
X_4349651_SNP A G 0.3906 75 117 0.782 7.1097238376971372E-01
X_4349854_SNP C T 0.4895 93 97 0.5372 5.9407154941770379E-01
X_4349856_SNP A C 0.4481 82 101 0.9633 8.9397641402245831E-01
X_4349891_INS A AA 0.4036 67 99 0.8783 8.9364655713013574E-01
X_4350251_SNP C A 0.08122 16 181 0.347 2.2989438018704278E-01
X_4350259_DEL A AA 0.05882 11 176 0.05311 3.6586656857713451E-02
X_4350316_SNP C T 0.1364 27 171 0.2232 2.8095489705763110E-01
X_4350318_SNP T G 0.05051 10 188 0.07471 4.6433864261776391E-02
X_4350398_SNP G A 0.06599 13 184 0.4496 5.1550558233094324E-01
X_4350470_SNP C T 0.07576 15 183 0.3531 4.9424284771866678E-01
X_4350654_SNP C A 0.06633 13 183 0.4598 4.9987452672532595E-01
X_4350680_SNP T A 0.2552 49 143 0.1683 2.2824202320582088E-01
X_4350743_SNP T C 0.1466 28 163 0.534 7.9699752467636187E-01
X_4350745_INS AA A 0.268 52 142 0.1542 1.8937014372361871E-01
X_4350751_DEL T TT 0.2526 48 142 0.2388 2.7241540727596281E-01
X_4350932_SNP C T 0.2283 42 142 0.212 2.3406956597169193E-01
X_4351035_SNP A G 0.07653 15 181 0.2599 3.0720579866170483E-01
X_4351141_SNP T C 0.159 31 164 0.6982 6.5757323767727405E-01
X_4351346_SNP A G 0.2474 48 146 0.3084 2.3816730401365260E-01
X_4351903_SNP A C 0.09645 19 178 0.06092 5.9663626435187259E-02
X_4351928_SNP C T 0.07071 14 184 0.01784 1.5757489924209268E-02
X_4352314_SNP C T 0.06533 13 186 0.5405 5.2788459350454930E-01
X_4352441_SNP T G 0.07614 15 182 0.91 6.8325496156686327E-01
X_4352446_SNP C T 0.07692 15 180 0.9187 7.2508231516967547E-01
X_4352447_SNP C T 0.07653 15 181 0.9127 6.8744218799174439E-01
X_4352536_SNP A G 0.05641 11 184 0.9848 6.9774256330617856E-01
X_4352559_SNP T C 0.09137 18 179 0.1405 2.0235241890532218E-01
X_4352655_SNP T C 0.08673 17 179 0.1035 1.3997022643491042E-01
X_4352778_SNP A G 0.06122 12 184 0.6738 6.0442054981524140E-01
X_4352798_SNP G A 0.1088 21 172 0.05942 1.4532573923171344E-01
X_4352844_SNP G C 0.05076 10 187 0.01827 3.0364924376646580E-02
X_4353267_SNP C G 0.07035 14 185 0.1013 1.2894825425688228E-01
X_4353508_SNP C A 0.05525 10 171 0.3757 5.0015899010548859E-01
X_4353836_SNP T C 0.1546 30 164 0.2761 1.9555495549172597E-01
X_4353840_MNP AAAAT GTTCG 0.1546 30 164 0.3677 3.2790414350279962E-01
X_4353845_INS GC G 0.1538 30 165 0.3849 3.4185452662295124E-01
X_4353847_SNP A G 0.151 29 163 0.3648 3.0163336910889993E-01
X_4353849_SNP C T 0.1495 29 165 0.3045 2.7776831171920813E-01
X_4353852_SNP T C 0.1495 29 165 0.4303 3.6625589467428876E-01
X_4353857_SNP A T 0.1582 31 165 0.4698 3.6222671050217015E-01
X_4353865_SNP T A 0.1546 30 164 0.4517 3.5330017394020341E-01
X_4353866_SNP A T 0.1546 30 164 0.4517 3.5330017394020341E-01
X_4353875_SNP C T 0.1368 26 164 0.3824 2.9433713322625421E-01
X_4353879_SNP A G 0.1503 29 164 0.2964 1.9593533463683144E-01
X_4353880_SNP C A 0.1538 30 165 0.258 1.9171133870549228E-01
X_4353887_SNP T C 0.1571 30 161 0.297 2.0323422931665180E-01
X_4353888_SNP G T 0.151 29 163 0.3734 2.6860436814116107E-01
X_4353891_DEL A AGGT 0.1368 26 164 0.5164 5.5668558657762213E-01
X_4354072_SNP T G 0.09375 18 174 0.4412 4.7039530445586242E-01
X_4354121_SNP G A 0.1071 21 175 0.3819 4.9362986169547030E-01
X_4354216_SNP A C 0.1789 34 156 0.02577 7.4978105832724851E-02
X_4354217_SNP G A 0.1762 34 159 0.03147 8.6567056320715263E-02
X_4354219_SNP A G 0.05076 10 187 0.584 9.3883980613404305E-01
X_4354233_SNP T C 0.1795 35 160 0.04486 1.0935223009020034E-01
X_4354535_DEL G GA 0.0884 16 165 0.255 2.9620218712176039E-01
X_4355370_SNP T C 0.05528 11 188 0.6751 8.5409679726216636E-01
X_4355939_SNP A G 0.07179 14 181 0.5522 9.9923682966675031E-01
X_4355997_SNP G C 0.08205 16 179 0.3931 2.4945245153641227E-01
X_4356234_SNP A C 0.05556 11 187 0.7633 6.9360282146607022E-01
X_4356435_SNP A G 0.1011 19 169 0.7391 5.8981108068043164E-01
X_4357388_SNP C T 0.0603 12 187 0.6025 8.6041511166770934E-01
X_4357496_SNP T G 0.06122 12 184 0.8565 9.7393357642064515E-01
X_4357519_SNP A G 0.0804 16 183 0.8253 9.8623629209024377E-01
X_4357559_SNP T G 0.07812 15 177 0.7591 9.1907451314643973E-01
X_4357669_SNP C A 0.08081 16 182 0.931 9.1189829805342404E-01
X_4357745_SNP T C 0.0603 12 187 0.7049 3.5872944068866464E-01
X_4358163_SNP C G 0.1168 23 174 0.4338 5.1081223864340042E-01
X_4358282_SNP T C 0.1094 21 171 0.896 7.5327196759790616E-01
X_4358333_SNP C T 0.09596 19 179 0.696 9.7823820245703885E-01
X_4358444_SNP C T 0.2051 40 155 0.7366 8.6748248584811316E-01
X_4358464_SNP A T 0.1162 23 175 0.3067 3.0061820702932984E-01
X_4358562_SNP T A 0.1608 32 167 0.1084 2.0204576325088153E-01
X_4358710_SNP C T 0.1615 31 161 0.3076 3.1086072175737289E-01
X_4358711_SNP C G 0.1667 33 165 0.2263 2.8000513363586355E-01
X_4358851_DEL C CC 0.05759 11 180 0.7915 9.5085497988102041E-01
X_4359575_SNP C A 0.0603 12 187 0.6292 4.9294643714330444E-01
X_4359676_SNP A G 0.1244 24 169 0.6998 6.2287240732081028E-01
X_4359702_SNP T C 0.05556 11 187 0.7964 5.0259639420138968E-01
X_4359787_SNP C T 0.1173 23 173 0.3726 3.0613454201749413E-01
X_4359966_SNP A C 0.0733 14 177 0.5254 2.2549142129619126E-01
X_4360110_SNP T C 0.08586 17 181 0.3774 3.1732357266579814E-01
X_4360113_INS C CA 0.08629 17 180 0.369 3.1027718878936272E-01
X_4360117_SNP T C 0.08763 17 177 0.3714 3.1126721568059623E-01
X_4360120_INS C CA 0.08629 17 180 0.3815 3.2183296644940174E-01
X_4360272_SNP T G 0.09694 19 177 0.4591 2.8849462355298372E-01
X_4360455_SNP G C 0.4124 80 114 0.2635 3.1761325983702116E-01
X_4360984_SNP G A 0.2772 51 133 0.9655 9.0664852315194211E-01
X_4361288_SNP C T 0.2865 53 132 0.8049 5.0985448099632769E-01
X_4361594_SNP A G 0.06186 12 182 0.7689 7.3475800356446519E-01
X_4362182_SNP A C 0.3367 66 130 0.8317 7.6603750838988760E-01
X_4362229_SNP G T 0.3367 66 130 0.9129 7.6407915065059751E-01
X_4362242_SNP A C 0.3469 68 128 0.9593 9.8699298692121762E-01
X_4362266_SNP T C 0.3889 77 121 0.938 9.8959570836473953E-01
X_4362273_SNP T A 0.3869 77 122 0.9516 9.9962596601370313E-01
X_4362343_SNP T C 0.404 80 118 0.9244 9.7897708637201297E-01
X_4362366_SNP A G 0.3487 68 127 0.9274 9.6372133277008243E-01
X_4362420_SNP A G 0.3505 68 126 0.9635 9.7435687202840005E-01
X_4362444_SNP C G 0.3179 62 133 0.808 8.3597369732941129E-01
X_4362481_SNP A C 0.3065 57 129 0.9905 9.2618046941166265E-01
X_4362568_INS T TT 0.3533 65 119 0.6912 9.4671810455848338E-01
X_4362631_SNP G A 0.413 76 108 0.8457 8.6251204141831483E-01
X_4362683_SNP A C 0.3353 57 113 0.9038 9.1653721466768756E-01
X_4363146_SNP T C 0.4051 79 116 0.6674 6.5492495657879379E-01
X_4363208_SNP A C 0.404 80 118 0.6829 8.2922537399200680E-01
X_4363225_SNP A C 0.06533 13 186 0.8316 9.9934217782313073E-01
X_4363238_SNP T C 0.05 10 190 0.745 9.6160261807597580E-01
X_4363276_INS TTACT T 0.05155 10 184 0.5337 4.9607514333218083E-01
X_4363311_SNP A G 0.4093 79 114 0.9638 9.4261016404694831E-01
X_4363381_SNP A G 0.3795 74 121 0.9032 6.4006963615718271E-01
X_4363602_INS A ACGTCTGAA 0.3827 75 121 0.9641 9.3107231062874996E-01
X_4363606_SNP C G 0.3814 74 120 0.9509 9.1822131289848019E-01
X_4363734_SNP T C 0.4103 80 115 0.9758 6.0073156089549462E-01
X_4363754_SNP T A 0.4112 81 116 0.9886 6.6906531983437367E-01
X_4363760_DEL TTATTTCTG T 0.4263 81 109 0.9761 6.5861820849670916E-01
X_4363771_SNP C G 0.4197 81 112 0.8812 7.5181802395000763E-01
X_4363772_SNP T A 0.4091 81 117 0.9642 6.5370271898936516E-01
X_4363806_INS C CC 0.3684 70 120 0.5669 9.7329498669189740E-01
X_4364063_SNP C A 0.2746 53 140 0.4322 6.3471059178356348E-01
X_4364090_SNP C T 0.2124 41 152 0.4168 5.3160304579386808E-01
X_4364280_SNP G T 0.2424 48 150 0.4965 7.4391567212071730E-01
X_4364372_SNP T C 0.2296 45 151 0.5481 7.7997786414649928E-01
X_4364456_SNP C G 0.2359 46 149 0.7332 4.1978672593534416E-01
X_4364459_SNP C T 0.2577 50 144 0.7292 4.3959658886041075E-01
X_4364466_SNP T C 0.2629 51 143 0.916 5.4317237063336332E-01
X_4364473_SNP A T 0.2487 47 142 0.9799 5.8915761669133260E-01
X_4364490_SNP G T 0.25 48 144 0.7174 4.0942627607379334E-01
X_4364719_SNP G A 0.3503 69 128 0.7367 5.4174970164184100E-01
X_4364935_INS TT T 0.07186 12 155 0.6658 4.5719399900636903E-01
X_4365113_SNP T C 0.1414 28 170 0.9661 9.5767489695826236E-01
X_4365249_SNP C T 0.05528 11 188 0.3737 5.2229212502953404E-01
X_4365316_SNP T A 0.11 22 178 0.1683 1.9340698959488689E-01
X_4365357_SNP T A 0.07107 14 183 0.5346 3.7713155796717723E-01
X_4365358_SNP A T 0.08 16 184 0.4863 3.7231445131721530E-01
X_4365365_SNP C A 0.06 12 188 0.3803 5.3264726259235451E-01
X_4365410_SNP C T 0.1667 33 165 0.9907 9.1113476957611728E-01
X_4365412_SNP A T 0.05528 11 188 0.3737 5.2229212502953404E-01
X_4365413_SNP C T 0.05528 11 188 0.3737 5.2229212502953404E-01
X_4365476_SNP C A 0.4718 92 103 0.8542 8.4271587835471062E-01
X_4365554_SNP G C 0.4794 93 101 0.7604 7.9388085420242849E-01
X_4365637_INS GG G 0.3968 75 114 0.488 5.4412770544463462E-01
X_4365771_SNP C A 0.07179 14 181 0.6004 5.0859915005105927E-01
X_4366096_SNP T G 0.2806 55 141 0.796 5.7684892254648179E-01
X_4366265_INS T TCTT 0.1503 29 164 0.551 6.4373872142510802E-01
X_4366334_SNP G T 0.1551 29 158 0.6279 6.9478584169454383E-01
X_4366458_SNP T C 0.201 39 155 0.5618 8.7595429537255076E-01
X_4366853_SNP C T 0.1071 21 175 0.101 2.0413493945308125E-01
X_4366865_SNP T C 0.06566 13 185 0.1199 1.6246299548744914E-01
X_4367046_SNP T A 0.102 20 176 0.329 4.5121881080785453E-01
X_4367047_SNP T C 0.101 20 178 0.3303 4.5028296744763452E-01
X_4367101_DEL A AAA 0.06633 13 183 0.4163 5.9759074580448746E-01
X_4367115_SNP A C 0.07576 15 183 0.3506 5.0000365274978087E-01
X_4367118_SNP C T 0.07179 14 181 0.4356 6.3609958029048319E-01
X_4367122_SNP T A 0.07614 15 182 0.357 5.0947424621638127E-01
X_4367123_INS TTATTACTT T 0.07614 15 182 0.357 5.0947424621638127E-01
X_4367160_SNP T A 0.0603 12 187 0.8374 7.6501746839528195E-01
X_4367164_INS TAACGAACTAACTT T 0.05556 11 187 0.5733 5.9155979264300163E-01
X_4367243_SNP A G 0.07692 15 180 0.7131 8.9788566202747355E-01
X_4367469_SNP A T 0.07071 14 184 0.9301 6.6969396006452286E-01
X_4367605_SNP G C 0.08543 17 182 0.8868 5.9241222998616183E-01
X_4367645_DEL T TTTTT 0.07407 14 175 0.8761 5.6248366543591710E-01
X_4367746_SNP A G 0.07772 15 178 0.8303 8.1405968775682136E-01
X_4368070_DEL CC C 0.2047 35 136 0.7929 8.8018160410257917E-01
X_4368130_SNP C T 0.1753 34 160 0.865 7.2391697107486519E-01
X_4368184_SNP C A 0.2984 57 134 0.398 3.0493155595152932E-01
X_4368186_SNP G T 0.2953 57 136 0.5056 2.8018708996625719E-01
X_4368268_SNP G A 0.2984 57 134 0.7949 8.0164363985200993E-01
X_4369240_SNP C G 0.0804 16 183 0.411 4.1291769486842322E-01
X_4369302_SNP G A 0.09045 18 181 0.3222 2.9938082280687617E-01
X_4369367_DEL A AGCCAGCA 0.3926 64 99 0.1385 2.8876630717652985E-01
X_4369640_SNP C G 0.07576 15 183 0.2917 2.3577899416184467E-01
X_4369966_SNP T G 0.2789 53 137 0.7959 8.8099827279798026E-01
X_4370173_DEL CACACAC C 0.1834 31 138 0.3791 6.7915097696007054E-01
X_4370318_SNP T C 0.2642 51 142 0.4303 6.4880028746725360E-01
X_4370833_DEL C CATGCCC 0.3118 58 128 0.974 7.6096308225447562E-01
X_4370897_SNP C T 0.3568 71 128 0.9206 9.3670396597396266E-01
X_4371036_SNP T G 0.433 84 110 0.9185 9.5628504724676189E-01
X_4371114_SNP T A 0.4742 92 102 0.5898 6.5655807966813418E-01
X_4371198_SNP G T 0.09091 17 170 0.8478 8.0100692516603478E-01
X_4371778_SNP T G 0.05528 11 188 0.1645 2.9831618609563859E-01
X_4371887_SNP G A 0.1768 35 163 0.4288 3.6119501558705602E-01
X_4371942_SNP T G 0.085 17 183 0.3624 5.6186564932108096E-01
X_4371983_SNP A C 0.07216 14 180 0.3172 5.4278805879539682E-01
X_4372487_SNP C A 0.2893 57 140 0.9739 8.4281331790412350E-01
X_4372537_SNP A T 0.191 38 161 0.7604 9.5368675720140983E-01
X_4372618_SNP C T 0.352 69 127 0.1541 1.2321416437481991E-01
X_4372632_SNP C A 0.3299 65 132 0.2023 1.8375628103322050E-01
X_4372676_SNP C T 0.3316 65 131 0.2511 2.3944174038937649E-01
X_4372738_SNP G T 0.1616 32 166 0.1476 2.2127449099938834E-01
X_4373126_SNP A C 0.1777 35 162 0.4156 5.0494091616713666E-01
X_4373457_SNP A G 0.2835 55 139 0.6093 5.8999706160062715E-01
X_4373460_SNP G T 0.2984 57 134 0.6584 6.4663554288727609E-01
X_4373604_SNP T C 0.09091 18 180 0.8548 7.4667445583623970E-01
X_4373790_SNP C G 0.4031 77 114 0.2426 2.3152141937411541E-01
X_4373888_DEL G GTTAGTCAG 0.4231 77 105 0.221 3.1081490883212537E-01
X_4373906_SNP C T 0.4592 90 106 0.2252 2.6996128384251405E-01
X_4374136_DEL C CC 0.4268 70 94 0.4616 2.4258134074944115E-01
X_4374342_SNP T A 0.3719 74 125 0.3118 2.3204977009255201E-01
X_4374425_SNP A G 0.1777 35 162 0.6575 7.4611899221589595E-01
X_4374652_SNP T G 0.4508 87 106 0.1618 2.5026308627787763E-01
X_4374767_SNP C A 0.2251 43 148 0.8723 8.7624525223908911E-01
X_4374805_DEL CCACACCACAC C 0.2638 43 120 0.9862 9.2229630327731227E-01
X_4374953_SNP G C 0.3096 61 136 0.2678 2.0726253584194310E-01
X_4374970_SNP C A 0.301 59 137 0.3232 2.8063094815296508E-01
X_4375072_SNP C A 0.3651 69 120 0.9192 7.1722476102819410E-01
X_4375086_SNP T C 0.3508 67 124 0.98 7.9621774771096776E-01
X_4375089_SNP A C 0.3487 68 127 0.9843 7.7854502279349402E-01
X_4375106_DEL AGAA A 0.382 68 110 0.4522 6.3436797513436738E-01
X_4375150_SNP C T 0.3351 64 127 0.4168 5.3293042872218810E-01
X_4375265_SNP G A 0.3827 75 121 0.5382 5.9704339206311663E-01
X_4375522_SNP T A 0.2667 52 143 0.1491 2.8936364444534812E-01
X_4375538_INS GGTGG G 0.2222 42 147 0.297 6.3557189994900742E-01
X_4375770_SNP C T 0.303 60 138 0.1479 1.8377389385571030E-01
X_4375773_SNP A G 0.301 59 137 0.1754 2.0105851922344375E-01
X_4375786_SNP C T 0.3141 60 131 0.1296 1.7757265198118422E-01
X_4375831_INS GACACAAGGTACTCG G 0.3895 74 116 0.3307 4.1898942643095394E-01
X_4375839_SNP C T 0.3646 70 122 0.3506 4.7680954197753778E-01
X_4375870_SNP C T 0.3627 70 123 0.4731 6.0990704215846292E-01
X_4375891_SNP T G 0.3692 72 123 0.2491 3.1313655579141664E-01
X_4375993_SNP G A 0.3249 64 133 0.2532 4.2515823449362133E-01
X_4376049_SNP A G 0.3333 66 132 0.2402 3.6098059715160813E-01
X_4376053_INS ATTGATAAAAATAAAAAAAG A 0.3069 58 131 0.3312 5.6757009511222700E-01
X_4376227_SNP C T 0.4235 83 113 0.1548 1.6213281610035291E-01
X_4376251_SNP T C 0.4278 83 111 0.1499 1.8407062814472952E-01
X_4376305_SNP C T 0.4316 82 108 0.1551 2.6089457730184840E-01
X_4376329_SNP T C 0.4136 79 112 0.1289 1.9667294365033994E-01
X_4376541_SNP C T 0.4456 86 107 0.06138 5.0869650871385556E-02
X_4377058_SNP A G 0.3409 60 116 0.7129 9.1469683555221559E-01
X_4377094_SNP G A 0.4833 87 93 0.9196 6.9860966944392477E-01
X_4377211_DEL CGGC C 0.4458 74 92 0.934 9.6729757552937190E-01
X_4377229_SNP G T 0.4598 80 94 0.8152 7.7912023255869101E-01
X_4377268_SNP A T 0.4944 88 90 0.6472 4.6121161224678997E-01
X_4377496_SNP G A 0.1099 21 170 0.4745 6.6850259561104686E-01
X_4377757_SNP T G 0.1809 36 163 0.6876 7.7171304923378747E-01
X_4378148_INS AA A 0.427 76 102 0.7058 3.3940634339100428E-01
X_4378177_SNP G C 0.4769 93 102 0.116 5.5815562735059963E-02
X_4378253_INS AA A 0.462 85 99 0.7831 5.6078067770323470E-01
X_4379339_SNP C G 0.4249 82 111 0.7269 7.0126564573371208E-01
X_4379511_SNP A C 0.4855 84 89 0.2555 3.1731677419277460E-01
X_4379529_DEL CAAC C 0.4941 84 86 0.1365 2.8620836603122013E-01
X_4379863_SNP G A 0.4789 91 99 0.4997 4.7913194928365621E-01
X_4379875_SNP G C 0.4536 88 106 0.6805 5.9127642869510533E-01
X_4379920_SNP T C 0.4783 88 96 0.3202 2.6651519263426648E-01
X_4380113_SNP C T 0.4844 93 99 0.8201 9.8162762383963387E-01
X_4380124_SNP A T 0.4845 94 100 0.7301 9.0168096873679637E-01
X_4380125_SNP T G 0.4819 93 100 0.6409 7.9083643492250089E-01
X_4380132_SNP T C 0.4691 91 103 0.8704 9.2547811964860349E-01
X_4380151_SNP T C 0.4691 91 103 0.9531 7.9724748828948255E-01
X_4380374_SNP G A 0.4835 88 94 0.7517 9.7564289214089328E-01
X_4380717_SNP A C 0.1947 37 153 0.9267 6.0163732318046925E-01
X_4380870_SNP A G 0.1307 26 173 0.8617 7.4209608081460332E-01
X_4380922_SNP A T 0.05051 10 188 0.5485 5.7730318184643392E-01
X_4380980_SNP A G 0.198 39 158 0.8721 8.4504708825055153E-01
X_4381023_SNP C T 0.1515 30 168 0.526 5.6583213626498940E-01
X_4381049_SNP C G 0.1495 29 165 0.6237 6.6332225230677921E-01
X_4381066_SNP A T 0.135 27 173 0.6766 7.0240313057990522E-01
X_4381069_SNP T G 0.1465 29 169 0.4917 5.1092446562975491E-01
X_4381105_SNP A C 0.1313 26 172 0.4263 4.8697905980549450E-01
X_4381117_SNP T C 0.1347 26 167 0.3089 3.4670188801602475E-01
X_4381121_SNP A C 0.07653 15 181 0.9371 9.9087272731687226E-01
X_4381158_DEL TA C 0.1202 22 161 0.3712 3.9071521997134606E-01
X_4381203_SNP A T 0.2366 44 142 0.8784 6.6621829740280381E-01
X_4381219_SNP C T 0.1061 21 177 0.7067 9.1531191526057942E-01
X_4381287_SNP T G 0.1675 32 159 0.859 8.4402832254736848E-01
X_4381322_SNP A T 0.172 32 154 0.9511 7.6948736367164927E-01
X_4381375_SNP A C 0.388 71 112 0.9413 7.6193621401586986E-01
X_4381377_SNP A G 0.3892 72 113 0.8448 8.4699053499615951E-01
X_4381383_DEL A AT 0.381 72 117 0.9565 6.8395262057612949E-01
X_4381391_SNP G T 0.4202 79 109 0.9064 7.1326099205914495E-01
X_4381409_SNP T C 0.3838 71 114 0.9115 7.2839674775761676E-01
X_4381411_SNP G A 0.3784 70 115 0.8692 8.4007683197671579E-01
X_4381420_SNP T C 0.3791 69 113 0.6701 9.7455571400311314E-01
X_4381421_SNP G A 0.3791 69 113 0.8876 7.9123408753361013E-01
X_4381429_SNP T G 0.3833 69 111 0.7931 9.2414988510847451E-01
X_4381438_SNP A G 0.3933 70 108 0.8265 8.8373142492883139E-01
X_4381441_SNP T A 0.3661 67 116 0.9456 7.4964068040889331E-01
X_4381445_SNP C A 0.3611 65 115 0.8613 5.4946387317909573E-01
X_4381461_SNP T C 0.4211 72 99 0.9583 9.3743504924602772E-01
X_4381473_SNP A G 0.4615 78 91 0.9413 8.3824215292330129E-01
X_4381528_SNP T A 0.3714 65 110 0.704 9.8451460014479397E-01
X_4381558_SNP G T 0.3667 66 114 0.6078 7.7044662179136247E-01
X_4381581_SNP G T 0.3575 64 115 0.9034 7.8517744766802755E-01
X_4381589_SNP A G 0.3946 73 112 0.7827 9.5747859296953453E-01
X_4381609_SNP T C 0.4088 74 107 0.6152 6.0210539170939947E-01
X_4381626_SNP G A 0.4457 82 102 0.6804 7.2989272926382931E-01
X_4381631_SNP C T 0.4492 84 103 0.7135 8.6602555691538519E-01
X_4381632_SNP T C 0.4372 80 103 0.7797 9.5235527630704775E-01
X_4381642_SNP A T 0.4118 77 110 0.8602 9.4891638827072144E-01
X_4381672_SNP G A 0.4368 83 107 0.9313 8.7245638722074292E-01
X_4381863_SNP G A 0.4974 96 97 0.8555 6.6981376134892534E-01
X_4382001_SNP C G 0.4339 82 107 0.9469 8.4406215200964774E-01
X_4382187_SNP G A 0.369 69 118 0.3472 4.3659921525159573E-01
X_4382320_SNP T A 0.3724 73 123 0.2748 3.6027876165327144E-01
X_4382324_SNP C G 0.3776 74 122 0.2393 3.2482254278755085E-01
X_4382361_INS ACT A 0.3128 56 123 0.2459 3.0444159399488269E-01
X_4382364_SNP G T 0.3492 66 123 0.2087 2.9921378647980690E-01
X_4382372_SNP G A 0.4031 79 117 0.5044 6.3402761408035313E-01
X_4382392_SNP A T 0.4072 79 115 0.5661 7.2024200572762076E-01
X_4382508_SNP T C 0.3198 63 134 0.04684 9.1850423890434185E-02
X_4382731_SNP G C 0.2434 46 143 0.9273 6.7642608230911161E-01
X_4382936_SNP C T 0.3333 65 130 0.892 9.5565132123014873E-01
X_4383190_SNP A G 0.08543 17 182 0.8764 9.5763835868660929E-01
X_4383385_SNP C T 0.07035 14 185 0.41 5.3609287315055310E-01
X_4383394_SNP C T 0.07576 15 183 0.4877 5.8064427307712907E-01
X_4383533_SNP C A 0.09137 18 179 0.3159 1.3982862680584052E-01
X_4383667_SNP C T 0.06533 13 186 0.3082 3.9166758674149504E-01
X_4383817_SNP A C 0.1005 20 179 0.4778 5.9598970515149019E-01
X_4383926_SNP C A 0.09278 18 176 0.1193 1.7089490772379357E-01
X_4384148_SNP A C 0.05102 10 186 0.1065 1.1337918291778681E-01
X_4384158_SNP T G 0.06218 12 181 0.4073 3.5849893628495355E-01
X_4384162_SNP T C 0.05155 10 184 0.2757 2.7829410668443888E-01
X_4384431_SNP G A 0.1047 20 171 0.09763 2.0382425559605755E-01
X_4384597_SNP C T 0.065 13 187 0.7576 6.5161860561331886E-01
X_4384604_DEL ATCTA A 0.07035 14 185 0.7312 6.1239168122098853E-01
X_4384886_SNP A C 0.102 20 176 0.9018 9.8088775653792015E-01
X_4384939_SNP G C 0.07 14 186 0.7011 9.2787878445290828E-01
X_4384953_SNP C T 0.065 13 187 0.6778 9.7655627028651304E-01
X_4384955_SNP T A 0.09548 19 180 0.8135 8.8471805834510520E-01
X_4384959_SNP A C 0.06061 12 186 0.5878 9.4711587843662193E-01
X_4384962_INS GGG A 0.065 13 187 0.6778 9.7655627028651304E-01
X_4385005_SNP G T 0.0603 12 187 0.6239 9.9869357925460034E-01
X_4385014_SNP A G 0.09184 18 178 0.9535 7.5760062516104643E-01
X_4385018_SNP T A 0.08718 17 178 0.5903 8.6709405667839501E-01
X_4385025_SNP C T 0.08854 17 175 0.698 9.5876844582182996E-01
X_4385029_SNP A G 0.09645 19 178 0.7822 8.5093777508655100E-01
X_4385031_SNP C T 0.06061 12 186 0.5602 9.7284442671405102E-01
X_4385105_SNP G A 0.05612 11 185 0.4927 4.9790898807502715E-01
X_4385186_SNP G A 0.1058 20 169 0.4983 6.1523424161788842E-01
X_4385261_SNP A C 0.1086 19 156 0.9484 8.3330160788392915E-01
X_4385442_SNP A T 0.07107 14 183 0.8203 7.8606970800195775E-01
X_4385494_SNP A C 0.1598 31 163 0.6527 5.8852388941890144E-01
X_4385497_SNP T G 0.06736 13 180 0.8573 9.8225765575124557E-01
X_4385538_SNP G T 0.1117 22 175 0.4106 3.2837606929067364E-01
X_4385623_SNP C A 0.1256 25 174 0.8881 8.5720285196617330E-01
X_4385637_DEL A ATATGGCTATTTCTCACA 0.08808 17 176 0.4241 4.6597495135758282E-01
X_4385780_SNP T C 0.2296 45 151 0.8174 6.1430462025287635E-01
X_4385867_SNP T A 0.2435 47 146 0.4943 7.6434427345479050E-01
X_4385990_SNP A T 0.4946 92 94 0.04219 1.1112990636467035E-01
X_4386243_SNP C A 0.4474 85 105 0.3065 7.8994184470860640E-01
X_4386244_SNP C A 0.4456 86 107 0.4074 8.7215926489848061E-01
X_4386358_DEL C CACC 0.06061 12 186 0.1683 2.5983173926766678E-01
X_4386368_SNP A T 0.0603 12 187 0.1712 2.5820546811215206E-01
X_4386421_SNP C A 0.0603 12 187 0.2582 6.5391278014240850E-01
X_4386620_SNP A T 0.3069 58 131 0.557 8.9728527868643060E-01
X_4386681_SNP C T 0.3665 70 121 0.8904 8.8396901731783561E-01
X_4387030_SNP T C 0.3598 68 121 0.8969 5.3171444810586399E-01
X_4387573_SNP T G 0.075 15 185 0.5342 5.3872573295230430E-01
X_4387575_SNP G A 0.075 15 185 0.5342 5.3872573295230430E-01
X_4387582_SNP A T 0.095 19 181 0.631 4.4762961799192080E-01
X_4387598_SNP C T 0.3265 64 132 0.7783 7.7047050675785522E-01
X_4387660_SNP C T 0.3627 70 123 0.9256 9.7456398440816350E-01
X_4387759_SNP T C 0.09548 19 180 0.4186 4.8140376361287895E-01
X_4387775_SNP G A 0.08122 16 181 0.7812 7.5500311762691308E-01
X_4387794_DEL G GGATAATCTT 0.07143 14 182 0.7868 8.9386645652011487E-01
X_4387794_SNP C G 0.07821 14 165 0.6299 4.6186679070658765E-01
X_4387804_SNP T C 0.07107 14 183 0.8982 9.8355989779227182E-01
X_4387805_SNP C T 0.07653 15 181 0.7028 6.5653836966567869E-01
X_4387813_SNP T C 0.1071 21 175 0.3491 4.0496872524500349E-01
X_4387830_SNP T A 0.3646 70 122 0.9202 8.4848219362726696E-01
X_4387831_SNP G C 0.2781 47 122 0.8061 7.5158695064383130E-01
X_4387851_SNP C T 0.07653 15 181 0.5344 4.1377952563208031E-01
X_4387887_SNP G A 0.3472 67 126 0.7365 8.6389658394711766E-01
X_4387944_SNP T C 0.2398 47 149 0.7148 5.5185901301483620E-01
X_4387955_INS G GG 0.2527 46 136 0.9195 8.0943858524695123E-01
X_4387963_SNP T A 0.2435 47 146 0.7425 6.8524835575145704E-01
X_4388058_SNP A G 0.3333 64 128 0.7106 6.6035401600280808E-01
X_4388162_SNP A C 0.3095 52 116 0.7671 4.8284539485052302E-01
X_4388496_SNP G A 0.07 14 186 0.3581 4.6995448955680064E-01
X_4388502_INS AGATGGGTAGCTCAAAA A 0.06566 13 185 0.412 5.0790951009701701E-01
X_4388509_SNP A G 0.06061 12 186 0.4055 4.9491095966730070E-01
X_4388593_SNP C T 0.0804 16 183 0.1852 3.0271045716301492E-01
X_4388594_SNP C T 0.0804 16 183 0.1867 3.1113057075559181E-01
X_4389073_SNP T C 0.4513 88 107 0.6182 6.9967481730804093E-01
X_4389074_SNP T A 0.4592 90 106 0.6564 7.1115726605312368E-01
X_4389115_SNP A C 0.07576 15 183 0.5817 4.4751651539367765E-01
X_4389165_INS AA T 0.4918 90 93 0.4777 4.6578581053670010E-01
X_4389400_SNP A G 0.07692 15 180 0.7184 6.5545172825212816E-01
X_4389505_DEL G GCTATTTCACACGG 0.05051 10 188 0.9257 7.5531138424683575E-01
X_4389682_SNP A G 0.1256 25 174 0.9997 8.6907294078564168E-01
X_4389760_SNP A T 0.07653 15 181 0.6372 7.9051704998720362E-01
X_4389762_SNP T C 0.254 48 141 0.2945 1.9936898596220221E-01
X_4389948_SNP A G 0.06533 13 186 0.4184 4.2249186054827914E-01
X_4389962_SNP G A 0.05641 11 184 0.2288 2.4194040272048301E-01
X_4390149_SNP A T 0.08081 16 182 0.07294 2.4192896916288542E-01
X_4390240_SNP T C 0.08543 17 182 0.09344 2.7736940886846961E-01
X_4390327_SNP A G 0.09596 19 179 0.09772 2.7033925174260998E-01
X_4390563_SNP G C 0.09045 18 181 0.3769 6.0748908735154994E-01
X_4390634_SNP G T 0.196 39 160 0.8858 7.2009261967493821E-01
X_4390937_SNP G A 0.1608 32 167 0.5638 2.6599424887319212E-01
X_4391463_SNP A C 0.1457 29 170 0.5132 6.7158998787085333E-01
X_4392259_SNP A C 0.075 15 185 0.9287 5.9345648670821260E-01
X_4392798_SNP T G 0.1571 30 161 0.7687 6.8123838139073134E-01
X_4392880_SNP A G 0.09091 18 180 0.124 1.5618755558793029E-01
X_4393058_SNP A G 0.1392 27 167 0.9809 9.9592215252118266E-01
X_4393239_SNP C A 0.07772 15 178 0.8083 4.2471295647106255E-01
X_4393793_SNP T A 0.1949 38 157 0.139 1.1293162179645211E-01
X_4393914_SNP G A 0.1768 35 163 0.192 1.4774649432985787E-01
X_4393971_SNP G A 0.1667 32 160 0.1328 9.4509259614486862E-02
X_4394336_INS CCG C 0.2552 49 143 0.3141 3.3877610889962750E-01
X_4394364_SNP T C 0.2604 50 142 0.9574 9.3811997702941385E-01
X_4395887_SNP G A 0.2487 48 145 0.5334 5.5614913708793512E-01
X_4396104_SNP A T 0.06 12 188 0.3849 4.8423334753656133E-01
X_4396105_INS AACCAAAA A 0.06 12 188 0.3849 4.8423334753656133E-01
X_4396108_SNP T G 0.05051 10 188 0.5507 7.0641021293715134E-01
X_4396109_SNP C A 0.05528 11 188 0.5822 7.3819072140540776E-01
X_4396347_SNP G A 0.1077 21 174 0.1921 1.3986847630075028E-01
X_4396372_SNP A G 0.1276 25 171 0.1673 1.2704907287780531E-01
X_4396385_SNP T A 0.1313 26 172 0.1893 1.6088076729953815E-01
X_4396389_SNP T A 0.1173 23 173 0.1906 1.3521192307542818E-01
X_4396391_SNP T A 0.1289 25 169 0.1143 9.1944303064545374E-02
X_4396663_SNP A T 0.2629 51 143 0.5054 4.6168077022383336E-01
X_4396698_SNP C A 0.2435 47 146 0.6759 6.0506587316889870E-01
X_4396979_SNP G C 0.4301 83 110 0.9359 9.1640361270425597E-01
X_4397111_SNP T C 0.3622 71 125 0.4555 4.7113167014650870E-01
X_4397114_SNP C T 0.3469 68 128 0.5373 5.1598051052076821E-01
X_4397216_INS A AA 0.3481 63 118 0.39 3.3435400452570996E-01
X_4397233_SNP A G 0.3436 67 128 0.6049 5.7680067108251731E-01
X_4397308_SNP A G 0.3636 72 126 0.4018 3.7765522101891802E-01
X_4397311_SNP C T 0.3553 70 127 0.4483 4.2313287827305779E-01
X_4397372_INS TACATAT T 0.4481 82 101 0.1921 2.2445591762811923E-01
X_4397397_SNP G C 0.418 79 110 0.09152 1.5008133356809261E-01
X_4397412_SNP T C 0.4145 80 113 0.1456 1.7814649947665362E-01
X_4397423_SNP T C 0.4043 76 112 0.1691 1.0857037906454303E-01
X_4397668_SNP C A 0.3878 76 120 0.1434 1.6441498985787373E-01
X_4397672_SNP T G 0.3802 73 119 0.1066 1.3110847820703520E-01
X_4397785_SNP A G 0.3604 71 126 0.5966 8.5959291483915967E-01
X_4397880_SNP G A 0.4359 85 110 0.1437 1.6719630177032341E-01
X_4398115_DEL C CC 0.3352 59 117 0.06439 3.1286065274601080E-02
X_4398174_SNP T C 0.3814 74 120 0.0649 6.5788783299438186E-02
X_4398192_SNP A T 0.3846 75 120 0.08551 9.8214229703344258E-02
X_4398302_SNP T A 0.07 14 186 0.8989 9.5873174894579538E-01
X_4398391_SNP G C 0.1786 35 161 0.08263 2.0070833105643859E-01
X_4398400_SNP T C 0.1735 34 162 0.03387 5.4810385001296411E-02
X_4398406_SNP G A 0.1744 34 161 0.06038 1.5899351734298839E-01
X_4398451_SNP C T 0.171 33 160 0.02489 4.3357489956091039E-02
X_4399045_SNP T C 0.065 13 187 0.3431 3.0669392412531815E-01
X_4399097_SNP T A 0.05051 10 188 0.7123 9.4895132832820728E-01
X_4399125_SNP A G 0.3706 73 124 0.431 7.5890668580928722E-01
X_4399384_SNP T A 0.3282 64 131 0.4245 8.6896788577207451E-01
X_4399543_SNP C T 0.2806 55 141 0.2463 3.4206568200832665E-01
X_4399546_SNP C G 0.2798 54 139 0.4527 5.9542963918771052E-01
X_4399563_SNP G A 0.2784 54 140 0.5818 7.6231375018151826E-01
X_4399568_SNP T G 0.2857 56 140 0.4807 6.8993819645259524E-01
X_4399601_SNP G A 0.2386 47 150 0.7714 9.7253879913541019E-01
X_4399607_INS AGAAA A 0.285 55 138 0.6244 8.3753027822623771E-01
X_4400120_SNP T G 0.2073 40 153 0.6473 6.9820456816101018E-01
X_4400265_SNP A C 0.203 40 157 0.812 8.5254568486402005E-01
X_4400300_SNP T G 0.2092 41 155 0.7593 7.5013135586925095E-01
X_4400301_SNP A G 0.203 40 157 0.6723 6.3442923134813700E-01
X_4400304_SNP C A 0.2081 41 156 0.7301 6.9949219180958533E-01
X_4400330_SNP G A 0.1917 37 156 0.5597 5.8756267547710572E-01
X_4400367_SNP G C 0.2124 41 152 0.615 7.5361564345946275E-01
X_4400373_SNP A G 0.2094 40 151 0.9313 8.0128404571935918E-01
X_4400492_SNP T C 0.1929 38 159 0.5269 5.3642155254681123E-01
X_4400745_SNP A G 0.05025 10 189 0.7068 7.5847747843984803E-01
X_4400815_SNP T C 0.05051 10 188 0.7078 7.6276962625507538E-01
X_4400898_DEL GG G 0.0829 16 177 0.688 8.5776191092754228E-01
X_4401055_SNP A C 0.4308 84 111 0.6347 7.8810775063772054E-01
X_4401072_SNP G T 0.3906 75 117 0.9534 9.7338837036872827E-01
X_4401080_SNP T C 0.3895 74 116 0.9991 8.9340625602559620E-01
X_4401176_DEL T TT 0.3516 64 118 0.7221 7.7769280950197228E-01
X_4401205_SNP G A 0.404 80 118 0.5952 5.3266443996348989E-01
X_4401251_SNP C T 0.4 78 117 0.6454 4.3696623533743173E-01
X_4401260_INS TCT T 0.4061 80 117 0.7138 5.5643033220177052E-01
X_4401268_SNP A T 0.4235 83 113 0.5984 4.3675725621694772E-01
X_4401275_SNP A G 0.4175 81 113 0.6131 4.4063481044134389E-01
X_4401276_SNP G C 0.4154 81 114 0.6151 4.3706980103575355E-01
X_4401279_SNP A T 0.4256 83 112 0.6093 4.2466428182829385E-01
X_4401282_SNP T C 0.4053 77 113 0.6246 4.5990188639906204E-01
X_4401500_SNP T A 0.2604 50 142 0.9866 9.7000581791947627E-01
X_4401547_SNP G C 0.1675 33 164 0.6185 7.7367320501660397E-01
X_4401604_SNP T A 0.1684 33 163 0.9463 8.6011275134666554E-01
X_4401637_SNP C A 0.1759 35 164 0.8324 9.3761431759877067E-01
X_4401646_SNP T A 0.1566 31 167 0.9959 7.7951209075540251E-01
X_4401716_SNP T G 0.1632 31 159 0.3021 5.1652529523920010E-01
X_4401733_SNP A G 0.1623 31 160 0.2999 5.2206819410783190E-01
X_4401739_SNP A G 0.1675 32 159 0.3895 6.4311724632303457E-01
X_4401753_SNP A T 0.1875 36 156 0.4491 7.0109045054992192E-01
X_4401793_SNP A G 0.1856 36 158 0.7181 9.4286224988605638E-01
X_4401831_SNP T G 0.2176 42 151 0.5287 6.7269946885039067E-01
X_4402338_SNP A G 0.05 10 190 0.8239 8.3196865960858368E-01
X_4402714_SNP T A 0.08205 16 179 0.228 2.5220906231330154E-01
X_4402741_SNP A T 0.08586 17 181 0.2453 2.6305632455677752E-01
X_4402790_INS T TGAGATAGAT 0.1398 26 160 0.9203 8.6430903870711973E-01
X_4402797_SNP A T 0.05291 10 179 0.9154 8.9311367538553210E-01
X_4402798_DEL GATTG G 0.1366 25 158 0.6903 7.9628865326664011E-01
X_4402804_INS GA G 0.06633 13 183 0.8331 8.7675072321212999E-01
X_4402810_DEL T TA 0.06566 13 185 0.7704 8.1698211575558810E-01
X_4402815_SNP C G 0.06122 12 184 0.5651 6.0852637018709710E-01
X_4402817_DEL A GTT 0.06599 13 184 0.7788 8.2322971108902165E-01
X_4402831_SNP A T 0.06091 12 185 0.8405 8.1947412534608211E-01
X_4402873_SNP C A 0.1385 27 168 0.1089 1.4817727966864003E-01
X_4402918_SNP C T 0.07179 14 181 0.2183 2.4682824019962057E-01
X_4403005_SNP T A 0.1176 22 165 0.1413 1.3441944420181040E-01
X_4403029_SNP C T 0.1196 22 162 0.2461 2.5486242636721768E-01
X_4403051_SNP G A 0.09474 18 172 0.7285 6.4419144636391357E-01
X_4403055_SNP A G 0.127 24 165 0.1834 1.8905334742297342E-01
X_4403091_SNP A T 0.08808 17 176 0.6928 5.9795536989400122E-01
X_4403099_SNP A G 0.08763 17 177 0.4072 3.7124834546047991E-01
X_4403107_SNP G C 0.1429 28 168 0.1773 1.6610935479043631E-01
X_4403130_SNP T C 0.1357 27 172 0.1767 1.6462969145275264E-01
X_4403145_SNP C A 0.1179 23 172 0.9897 8.9314548409386862E-01
X_4403190_DEL T TT 0.1005 19 170 0.318 2.8008902202453601E-01
X_4403548_INS TATT T 0.05729 11 181 0.5879 8.2568040160746947E-01
X_4403550_SNP A T 0.4721 93 104 0.2206 5.5301309629832707E-01
X_4404031_SNP C A 0.1719 33 159 0.6411 7.9713311293299338E-01
X_4404034_SNP A C 0.1436 27 161 0.618 9.4051163551146422E-01
X_4404038_SNP C A 0.2147 41 150 0.3703 8.1971776335679825E-01
X_4404263_DEL T TACAATCTACA 0.0804 16 183 0.3875 4.2559458961852614E-01
X_4404275_SNP G A 0.0804 16 183 0.4277 4.9278493226964615E-01
X_4404300_SNP G A 0.05 10 190 0.4229 4.4558344367565961E-01
X_4404362_SNP C T 0.05556 11 187 0.4187 4.2116839849480892E-01
X_4404484_INS CT C 0.05102 10 186 0.52 6.6680167445250360E-01
X_4404708_SNP A G 0.1224 24 172 0.667 3.5162815638843881E-01
X_4404763_SNP G T 0.1117 22 175 0.7059 6.9095169555721214E-01
X_4404786_SNP C T 0.1128 22 173 0.4721 3.8305004743117788E-01
X_4404811_SNP G A 0.1031 20 174 0.8612 7.6576656867073845E-01
X_4404830_SNP T G 0.1036 20 173 0.8079 6.6169796992184082E-01
X_4404856_SNP T C 0.08718 17 178 0.5301 4.5310731668610849E-01
X_4404912_SNP A G 0.07538 15 184 0.2082 2.2520577886075177E-01
X_4405322_SNP A G 0.07732 15 179 0.8196 7.5979611103708367E-01
X_4405323_SNP C T 0.1244 24 169 0.1013 2.0923801676997211E-01
X_4405444_SNP C T 0.3938 76 117 0.3187 1.8188624595146596E-01
X_4405551_SNP G T 0.1289 25 169 0.3265 4.0187136489143671E-01
X_4405552_SNP A G 0.1364 27 171 0.5098 6.2700696106937959E-01
X_4405569_SNP A G 0.1515 30 168 0.51 6.1597702942359800E-01
X_4405914_SNP T C 0.3385 66 129 0.7238 7.3925344446020036E-01
X_4405922_SNP T A 0.2944 58 139 0.9664 8.9725852238812909E-01
X_4405930_SNP C T 0.3316 65 131 0.9397 9.2949342617695674E-01
X_4405988_INS TAT T 0.4352 84 109 0.8833 9.4267667277578793E-01
X_4406009_SNP G A 0.4541 89 107 0.7055 7.7833423734545915E-01
X_4406126_SNP C T 0.08586 17 181 0.5199 5.5782085476982601E-01
X_4406161_SNP T C 0.1637 28 143 0.7574 9.0865780641214866E-01
X_4406167_SNP G C 0.2042 39 152 0.6685 7.7907420389742299E-01
X_4406176_SNP A C 0.2169 41 148 0.2583 4.0756016734179379E-01
X_4406177_SNP C T 0.2539 49 144 0.4458 5.9085797730964706E-01
X_4406219_SNP T G 0.3109 60 133 0.3883 5.8131012906664181E-01
X_4406223_SNP T C 0.2732 53 141 0.2907 5.0575207444681336E-01
X_4406385_SNP T C 0.2784 54 140 0.4488 8.9414055618305510E-01
X_4406395_DEL C CGCAC 0.2275 43 146 0.2838 4.5055372222499801E-01
X_4406409_SNP T C 0.2538 50 147 0.5072 8.6402839374303131E-01
X_4406562_SNP T C 0.2602 51 145 0.3051 5.9928311997993089E-01
X_4406599_SNP G A 0.3112 61 135 0.2944 5.0314776314548304E-01
X_4406636_SNP T A 0.2879 57 141 0.487 8.2487472196087863E-01
X_4406708_SNP C T 0.3147 62 135 0.7304 8.8209936591926297E-01
X_4406713_SNP T A 0.2974 58 137 0.9778 5.4672086859066282E-01
X_4406720_SNP G C 0.3046 60 137 0.7313 9.8188869890307273E-01
X_4406723_SNP T A 0.299 58 136 0.7322 9.6376768449409955E-01
X_4406724_INS TGCATT T 0.288 55 136 0.8695 8.9666525877256842E-01
X_4406731_SNP C T 0.3046 60 137 0.7869 9.0578947106133745E-01
X_4406738_SNP T C 0.3005 58 135 0.6166 7.9960971633649514E-01
X_4406742_SNP G A 0.2895 55 135 0.655 9.6798128627153812E-01
X_4406748_INS AGTTA A 0.2139 37 136 0.4793 3.7531949819581290E-01
X_4406897_DEL C CGAAG 0.3333 64 128 0.7991 4.5262491833223528E-01
X_4406948_INS ACCA A 0.3673 72 124 0.4202 5.6691853944568438E-01
X_4406966_DEL G GGA 0.3613 69 122 0.3232 3.8429066708868165E-01
X_4407067_SNP A G 0.06091 12 185 0.7738 9.7928203671981773E-01
X_4407240_SNP A T 0.2222 42 147 0.775 2.2138319276057494E-01
X_4407241_SNP T A 0.2158 41 149 0.7472 2.3589354664074735E-01
X_4407483_SNP T G 0.2778 55 143 0.169 2.9231822390901785E-01
X_4407504_SNP G T 0.05025 10 189 0.6152 8.1358207645385994E-01
X_4407513_SNP T C 0.2741 54 143 0.09287 2.1008363596381230E-01
X_4407526_SNP T A 0.2374 47 151 0.2448 4.3055411793337106E-01
X_4407527_DEL A AT 0.2323 46 152 0.2372 4.2202603982658127E-01
X_4407530_SNP A C 0.2296 45 151 0.2289 4.1085122723035938E-01
X_4407545_INS TT T 0.2965 59 140 0.3932 5.2601324050645060E-01
X_4407568_SNP T A 0.2944 58 139 0.2787 3.9319558912801500E-01
X_4407571_SNP T C 0.3015 60 139 0.2756 3.8046296603272201E-01
X_4407572_SNP A T 0.298 59 139 0.243 3.4500012899052690E-01
X_4407633_SNP T C 0.2172 43 155 0.06755 1.0125094572051052E-01
X_4407650_SNP C G 0.05528 11 188 0.5305 7.1560218895893568E-01
X_4407858_SNP A C 0.05025 10 189 0.5897 8.1279758404795710E-01
X_4407964_SNP C G 0.07576 15 183 0.387 6.3662196846995678E-01
X_4408000_SNP T A 0.1333 26 169 0.9045 6.6926707687722076E-01
X_4408251_SNP T C 0.1508 30 169 0.7125 6.8846881420979511E-01
X_4408482_DEL C CC 0.0829 16 177 0.1832 1.6717184620123315E-01
X_4408526_SNP T G 0.06599 13 184 0.1163 1.4021717614952611E-01
X_4408615_SNP C A 0.08673 17 179 0.2956 3.0333681383373201E-01
X_4408620_SNP A T 0.08718 17 178 0.2284 2.3787439744914685E-01
X_4408649_SNP T C 0.06122 12 184 0.1592 4.5595481922796346E-02
X_4409132_SNP C T 0.2041 40 156 0.7548 8.9308856302111594E-01
X_4409162_DEL A AAAAAA 0.1244 24 169 0.5023 4.3903823504786588E-01
X_4409199_SNP G A 0.1282 25 170 0.837 5.8706889948021268E-01
X_4409204_SNP C A 0.1327 26 170 0.5464 3.5609032122338602E-01
X_4409206_SNP T A 0.1192 23 170 0.5268 3.2412503884540900E-01
X_4409210_SNP T C 0.08629 17 180 0.3632 1.6953396882415461E-01
X_4409218_SNP A T 0.1364 27 171 0.6052 3.7579975316261349E-01
X_4409222_SNP A G 0.1385 27 168 0.6753 4.3626660640591386E-01
X_4409231_SNP A T 0.08586 17 181 0.3656 1.7204649846862163E-01
X_4409251_SNP T G 0.08673 17 179 0.3492 1.6288207555210921E-01
X_4409256_SNP C A 0.08718 17 178 0.3645 1.7346547037135607E-01
X_4409258_DEL G GATAATAATTTC 0.05025 10 189 0.1315 1.1347638716456143E-01
X_4409286_SNP C A 0.09043 17 171 0.3098 1.4913557263530541E-01
X_4409288_SNP A T 0.07937 15 174 0.4005 2.0101519529884804E-01
X_4409314_SNP T C 0.1846 36 159 0.6438 8.3181781481154715E-01
X_4409337_SNP A T 0.07143 14 182 0.6586 4.9913388927116231E-01
X_4409465_SNP A G 0.05051 10 188 0.08394 5.7924774599802463E-02
X_4409554_SNP C T 0.359 70 125 0.7901 8.5603866568740972E-01
X_4409583_SNP T C 0.232 45 149 0.3562 6.6971075981610184E-01
X_4409632_SNP C T 0.3866 75 119 0.4568 2.1300641679130061E-01
X_4409845_SNP C G 0.3834 74 119 0.984 8.2928462845904516E-01
X_4409858_SNP A G 0.4112 81 116 0.8232 6.3710347378432586E-01
X_4409867_SNP A C 0.3724 73 123 0.7779 5.5590546758049086E-01
X_4409901_SNP A T 0.4975 98 99 0.8727 9.5999721706481755E-01
X_4409911_DEL A ATTCTCA 0.3632 69 121 0.8236 6.5971698584128868E-01
X_4409927_DEL C CTTTCATTCTTTTTCAACAT 0.2308 45 150 0.9951 8.0736309465540290E-01
X_4409989_SNP T C 0.09548 19 180 0.3917 3.2954577929314322E-01
X_4410014_SNP G A 0.148 29 167 0.3314 2.1921785856157883E-01
X_4410018_SNP T A 0.05528 11 188 0.6946 5.1491677495921762E-01
X_4410037_SNP A T 0.0603 12 187 0.7541 5.7113878635842408E-01
X_4410129_INS ATCGCCCA A 0.06349 12 177 0.08978 6.3476150855822699E-02
X_4410147_SNP T C 0.09341 17 165 0.3832 3.1749101073175823E-01
X_4410164_SNP A C 0.1285 23 156 0.6206 7.5919925207749617E-01
X_4410269_SNP C A 0.4667 91 104 0.4503 4.8202671277535025E-01
X_4410333_SNP G C 0.1702 32 156 0.157 1.3791137218212401E-01
X_4410341_SNP G T 0.09574 18 170 0.8767 8.8278398327615171E-01
X_4410437_DEL TT T 0.1582 31 165 0.4448 3.5059377403987002E-01
X_4410488_SNP G A 0.05641 11 184 0.01798 1.7399860331885231E-02
X_4410522_SNP C A 0.07216 14 180 0.8068 9.2178641054547195E-01
X_4410527_SNP A T 0.201 39 155 0.539 4.2986729449517314E-01
X_4410541_SNP A T 0.08247 16 178 0.1791 1.4640060118275444E-01
X_4410553_SNP G T 0.159 31 164 0.996 9.7306250867602406E-01
X_4410554_SNP G A 0.09137 18 179 0.3523 2.7228504462050307E-01
X_4410555_SNP A T 0.25 49 147 0.5439 4.7251153551242608E-01
X_4410584_SNP A T 0.2461 47 144 0.6108 6.1448482003624960E-01
X_4410592_DEL A ATCGATATAAA 0.07143 14 182 0.1268 9.8570966142754179E-02
X_4410612_SNP A G 0.06736 13 180 0.08914 7.0830736554982829E-02
X_4410695_SNP T G 0.2247 40 138 0.748 7.9451115879671752E-01
X_4410698_SNP C T 0.2216 39 137 0.5912 5.8178066623206393E-01
X_4410732_SNP C T 0.2151 40 146 0.4673 4.9184975073326354E-01
X_4410766_SNP C T 0.07143 14 182 0.6604 9.6960224390869998E-01
X_4410770_SNP T C 0.07614 15 182 0.1675 1.2839916765836235E-01
X_4410772_SNP G A 0.399 77 116 0.4665 2.8615660275897414E-01
X_4410777_SNP C G 0.3906 75 117 0.4608 1.9753638257239869E-01
X_4410814_SNP G C 0.08163 16 180 0.2037 1.6514196632753209E-01
X_4410864_SNP T C 0.25 48 144 0.6143 6.5515584151075812E-01
X_4410869_SNP A T 0.2487 48 145 0.5753 4.9030523143221350E-01
X_4410879_SNP C A 0.2552 49 143 0.3461 2.3047921308780095E-01
X_4410880_SNP T C 0.3523 68 125 0.994 8.1427582772492690E-01
X_4410883_SNP T C 0.07653 15 181 0.1027 8.0618329553933055E-02
X_4410902_SNP G A 0.2642 51 142 0.254 3.7372696934138594E-01
X_4410945_SNP C T 0.08673 17 179 0.392 3.0700946014902630E-01
X_4411031_SNP A G 0.2529 44 130 0.7006 5.1353927135927790E-01
X_4411033_DEL G GGAG 0.2762 50 131 0.3081 1.8196743873419374E-01
X_4411063_SNP A G 0.2193 41 146 0.7022 6.7821039130243554E-01
X_4411103_SNP G A 0.07576 15 183 0.2916 3.1378112604591502E-01
X_4411119_SNP G A 0.06915 13 175 0.4793 6.5912370672900922E-01
X_4411129_SNP C A 0.08021 15 172 0.4041 6.3087821931455523E-01
X_4411154_INS CC C 0.06878 13 176 0.3401 3.8686242020728301E-01
X_4411162_SNP T C 0.07254 14 179 0.1647 1.6779645480225558E-01
X_4411313_SNP A T 0.1077 21 174 0.3969 3.7599488419557325E-01
X_4411474_SNP G C 0.06566 13 185 0.9541 5.8477609343926540E-01
X_4411536_SNP A C 0.08989 16 162 0.4965 5.2914863376913202E-01
X_4411548_INS CCC C 0.06417 12 175 0.7551 8.6823854162897329E-01
X_4411745_DEL T TGCGAT 0.1257 24 167 0.3504 4.7274460761133175E-01
X_4411773_SNP A G 0.1006 18 161 0.4867 8.1483771990126597E-01
X_4411783_SNP A G 0.0989 18 164 0.326 4.6178927386336988E-01
X_4411787_SNP G C 0.1122 22 174 0.9223 9.9827065369229051E-01
X_4411848_SNP G A 0.07812 15 177 0.2334 3.8339817009993371E-01
X_4411855_SNP A C 0.06771 13 179 0.1719 2.9947035259036348E-01
X_4411912_SNP T C 0.3264 63 130 0.5739 8.2750808050226154E-01
X_4411939_SNP A G 0.05556 11 187 0.1347 1.5300638090813179E-01
X_4411986_SNP G A 0.2755 54 142 0.6081 9.5009713608499891E-01
X_4412015_SNP C G 0.4973 91 92 0.6016 8.2495126868680968E-01
X_4412018_SNP T A 0.06 12 188 0.1655 2.0153018188456684E-01
X_4412023_SNP A C 0.0603 12 187 0.1677 2.0212249813670546E-01
X_4412026_SNP T A 0.06 12 188 0.1655 2.0153018188456684E-01
X_4412115_SNP A C 0.1888 37 159 0.8931 7.8765557911659978E-01
X_4412147_SNP G A 0.1823 35 157 0.5734 9.0869722411174825E-01
X_4412148_SNP C G 0.1846 36 159 0.5011 8.2085670324464122E-01
X_4412201_SNP C T 0.2893 57 140 0.4164 3.2273798562258593E-01
X_4412214_SNP T A 0.05076 10 187 0.08584 1.0417312556650848E-01
X_4412259_SNP A G 0.05025 10 189 0.7405 6.7999533590829464E-01
X_4412479_DEL T TT 0.1154 21 161 0.4416 7.3125354166196688E-01
X_4412505_SNP T C 0.1959 38 156 0.9995 7.3290498679296778E-01
X_4412548_SNP A T 0.2071 41 157 0.7229 9.6735113325925315E-01
X_4412564_SNP C T 0.3673 72 124 0.09685 1.0551911767507194E-01
X_4412692_DEL AA A 0.2898 51 125 0.8394 9.6237014817565592E-01
X_4412768_INS AA A 0.05 10 190 0.9171 9.7497790109226823E-01
X_4412847_SNP C A 0.4715 91 102 0.4433 4.0772461691690154E-01
X_4412856_SNP G A 0.4093 79 114 0.5754 4.9155775658291012E-01
X_4412857_INS CT C 0.4718 92 103 0.4435 3.4132252884135361E-01
X_4412889_MNP AAT TGC 0.05025 10 189 0.9497 9.1764225237906361E-01
X_4412890_DEL G GC 0.4062 78 114 0.3527 2.9990727183770149E-01
X_4412893_SNP T A 0.05025 10 189 0.9497 9.1764225237906361E-01
X_4412895_SNP C A 0.4062 78 114 0.6245 5.2507293951224554E-01
X_4412898_SNP G A 0.4663 90 103 0.4876 3.8775067231895644E-01
X_4412901_SNP A G 0.4718 92 103 0.471 3.6768836053050113E-01
X_4412903_SNP A G 0.4718 92 103 0.471 3.6768836053050113E-01
X_4412917_SNP T G 0.4162 82 115 0.5674 4.7717522746002494E-01
X_4412920_SNP A G 0.4845 94 100 0.7549 6.8796172527045252E-01
X_4412935_SNP A T 0.08122 16 181 0.9708 9.8480292399284208E-01
X_4412974_SNP G C 0.4381 85 109 0.3561 4.1075536365787191E-01
X_4413005_SNP T A 0.3895 74 116 0.1542 2.4455338187727793E-01
X_4413017_SNP G A 0.4433 86 108 0.2229 3.7706532720786601E-01
X_4413161_SNP G C 0.4225 79 108 0.06655 1.0033436490010017E-01
X_4413280_SNP T C 0.4792 92 100 0.4823 6.4687513569354749E-01
X_4413358_SNP G T 0.09938 16 145 0.6889 7.4541951866190559E-01
X_4413601_INS G GGTACCATAGCG 0.4624 80 93 0.9601 5.6450943948573606E-01
X_4413623_SNP C G 0.055 11 189 0.8448 7.7930018017207914E-01
X_4413656_SNP A G 0.055 11 189 0.8448 7.7930018017207914E-01
X_4413711_SNP T C 0.05 10 190 0.9054 8.4701077643155154E-01
X_4413713_SNP C A 0.4974 94 95 0.7752 8.9741855536322690E-01
X_4413723_DEL A AAGCGTAATA 0.4785 89 97 0.8897 8.1302175134235211E-01
X_4413823_SNP T C 0.487 94 99 0.8681 8.7698935910303910E-01
X_4413831_SNP T C 0.1128 22 173 0.7282 4.7605595630184849E-01
X_4413833_SNP A G 0.4794 93 101 0.3902 6.5621941642853332E-01
X_4413844_SNP T C 0.4792 92 100 0.1767 3.5714884410513437E-01
X_4413849_SNP A C 0.4767 92 101 0.2058 3.9281537481367745E-01
X_4413864_SNP T C 0.065 13 187 0.621 6.3838913799899966E-01
X_4413877_SNP A G 0.4974 95 96 0.5652 8.5624199957009783E-01
X_4414228_SNP G A 0.1602 29 152 0.5638 8.4683699583739291E-01
X_4414625_SNP C T 0.1206 24 175 0.3778 4.8603108860255273E-01
X_4414703_SNP G A 0.1327 26 170 0.5231 6.9608833909787005E-01
X_4414717_SNP G C 0.1047 20 171 0.542 3.8409773191974061E-01
X_4414746_MNP ATA TGG 0.1263 24 166 0.6655 8.3025734031074971E-01
X_4414751_INS CCC T 0.1212 24 174 0.6236 7.8911264494950051E-01
X_4414759_SNP A T 0.1123 21 166 0.5485 7.6758925794494770E-01
X_4414764_SNP T A 0.1099 21 170 0.6454 9.0694207071893562E-01
X_4414765_INS AG A 0.1146 22 170 0.7359 9.4974487175500710E-01
X_4414779_SNP T C 0.1311 24 159 0.431 5.5101830492606729E-01
X_4414783_SNP T C 0.1056 19 161 0.7392 9.7586381948920031E-01
X_4414784_SNP A G 0.1099 20 162 0.7205 9.4068022949467878E-01
X_4414785_DEL T TGGCATTTTA 0.1376 26 163 0.5679 7.0715779385374500E-01
X_4414796_SNP T G 0.1366 25 158 0.5346 6.7475903058310094E-01
X_4414797_SNP A T 0.2459 45 138 0.9335 8.6703068790830751E-01
X_4414800_DEL A ACCTA 0.1277 24 164 0.5915 7.3722765970081361E-01
X_4414840_INS TA T 0.4921 93 96 0.129 4.2767288744766700E-02
X_4414842_SNP G T 0.4973 91 92 0.1251 4.2724266289894917E-02
X_4414854_SNP T C 0.4946 92 94 0.1522 4.9295211131158055E-02
X_4414859_SNP G C 0.4868 92 97 0.08861 2.2008385142186331E-02
X_4414872_SNP T A 0.4845 94 100 0.1352 5.8245801473656905E-02
X_4414888_SNP G T 0.487 94 99 0.1002 2.6188608521035685E-02
X_4414928_SNP G A 0.3316 65 131 0.1727 6.5753626238157198E-02
X_4415025_SNP G T 0.4503 86 105 0.3812 3.2583736425161358E-01
X_4415031_SNP T C 0.1302 25 167 0.8365 4.8708655603601791E-01
X_4415355_DEL A AA 0.3791 69 113 0.4576 1.8989294347515628E-01
X_4415480_SNP C G 0.3846 75 120 0.3757 4.5633620216734672E-01
X_4415499_SNP G A 0.3866 75 119 0.4426 5.0471826033702538E-01
X_4415517_SNP A C 0.1649 32 162 0.4594 4.0650537517557506E-01
X_4415538_SNP A T 0.08122 16 181 0.8844 5.9935710562746469E-01
X_4415655_SNP G T 0.4948 96 98 0.8625 9.5726909837311203E-01
X_4415699_SNP T C 0.4922 95 98 0.9362 9.5409285128448262E-01
X_4415722_SNP T C 0.4975 98 99 0.9141 7.8465202692862768E-01
X_4415723_SNP C G 0.4975 98 99 0.8121 6.7255455721021384E-01
X_4415748_DEL TATGT T 0.4045 72 106 0.9087 4.7701758926335980E-01
X_4415761_SNP T A 0.3655 72 125 0.9019 5.4663869706808232E-01
X_4415773_SNP G A 0.3618 72 127 0.9357 6.1787281158026186E-01
X_4415865_SNP A C 0.3687 73 125 0.9417 6.1052484950056862E-01
X_4415866_SNP T C 0.3655 72 125 0.9873 6.6092834039580795E-01
X_4415871_SNP G T 0.3655 72 125 0.9127 5.5939194109282631E-01
X_4416073_SNP A T 0.3228 61 128 0.866 8.2940553051360233E-01
X_4416177_SNP G A 0.3724 73 123 0.3501 3.1634703800163588E-01
X_4416181_SNP T G 0.366 71 123 0.3162 2.5169410371052725E-01
X_4416191_SNP A G 0.3743 70 117 0.3212 2.7259093034410076E-01
X_4416329_SNP T G 0.342 66 127 0.6949 7.6051570552570247E-01
X_4416371_SNP T A 0.0603 12 187 0.9752 9.3505638188496409E-01
X_4416443_SNP A G 0.06091 12 185 0.4184 3.3544160333304462E-01
X_4416533_SNP T A 0.07107 14 183 0.3704 4.6126162876468002E-01
X_4416549_SNP C T 0.1307 26 173 0.1179 2.2162259029125320E-01
X_4416638_SNP T C 0.5 96 96 0.5692 6.6368372112859131E-01
X_4417111_SNP C T 0.4197 81 112 0.7939 7.9232547907734729E-01
X_4417113_SNP A G 0.4184 82 114 0.6964 6.8712430316764783E-01
X_4417128_SNP G A 0.4124 80 114 0.8344 7.9507114574557125E-01
X_4417175_SNP A C 0.4227 82 112 0.5307 3.6243315361100947E-01
X_4417201_SNP A G 0.4974 94 95 0.6869 8.9321362996576081E-01
X_4417269_SNP T C 0.4684 89 101 0.3675 4.2687339734636631E-01
X_4417283_SNP A C 0.4709 89 100 0.6333 6.9621994960609723E-01
X_4417536_INS CACCCAACGC C 0.3988 69 104 0.9592 8.3274634454052454E-01
X_4417659_SNP T C 0.2959 58 138 0.4093 9.2283181814908066E-01
X_4417665_SNP T C 0.3282 64 131 0.5548 9.4904208395745948E-01
X_4417708_SNP A T 0.1604 30 157 0.662 7.8879644803904392E-01
X_4417729_INS AT A 0.3393 57 111 0.7444 6.3494660367407141E-01
X_4417730_SNP T C 0.1307 23 153 0.9211 7.2423074433280221E-01
X_4417751_SNP A T 0.4194 78 108 0.5885 7.9659271736800552E-01
X_4417872_DEL T TA 0.1223 23 165 0.4832 6.2882609173411186E-01
X_4417886_DEL T TG 0.4809 88 95 0.7309 8.8695626988256027E-01
X_4417994_SNP G A 0.2746 53 140 0.9849 8.3018106568760763E-01
X_4418012_SNP G T 0.3702 67 114 0.709 3.4302335191164179E-01
X_4418081_SNP A G 0.1949 38 157 0.8731 5.5681335715141889E-01
X_4418108_SNP T G 0.4895 93 97 0.3524 1.8461556023178805E-01
X_4418202_SNP G C 0.3795 74 121 0.152 1.2742996647814764E-01
X_4418235_DEL TCTTTTTTCGT T 0.3622 67 118 0.4518 2.3363752678269178E-01
X_4418271_SNP T G 0.3968 75 114 0.9132 9.5215958030642933E-01
X_4418303_SNP C G 0.07692 15 180 0.975 9.7415398679744059E-01
X_4418322_SNP C T 0.4053 77 113 0.08547 9.3732926961837992E-02
X_4418354_DEL T TTAAGTGCTAACAATGTT 0.1026 20 175 0.9585 8.8892100693552345E-01
X_4418440_SNP G A 0.4869 93 98 0.09724 9.4058397285025963E-02
X_4418465_SNP G A 0.3351 64 127 0.001395 1.7210424174502162E-03
X_4418518_SNP T A 0.5 94 94 0.3643 3.0603782845519323E-01
X_4418557_SNP C G 0.4061 80 117 0.07537 8.6855959753616152E-02
X_4418686_SNP T G 0.1795 35 160 0.02196 2.1357487137508725E-02
X_4418709_SNP G A 0.2458 44 135 0.1665 3.1590280519183422E-01
X_4418884_SNP T A 0.2577 50 144 0.5861 5.6784996144668520E-01
X_4418913_SNP T C 0.06316 12 178 0.7596 8.5239487146151871E-01
X_4418954_SNP T A 0.105 21 179 0.2267 8.9576486483745499E-02
X_4418990_SNP C T 0.1809 36 163 0.9263 9.3901744079405669E-01
X_4419047_SNP A C 0.2879 57 141 0.7736 8.9532234971535474E-01
X_4419060_SNP T A 0.1307 26 173 0.5874 4.0774126264698829E-01
X_4419062_DEL A AA 0.1198 23 169 0.6628 6.5205578225705596E-01
X_4419080_SNP T G 0.2879 57 141 0.8463 6.1803330155516956E-01
X_4419095_SNP A G 0.2843 56 141 0.8502 6.5446541194470620E-01
X_4419143_SNP G C 0.2865 55 137 0.5029 3.0979009137740821E-01
X_4419156_SNP T C 0.2842 54 136 0.5059 3.9725111854208328E-01
X_4419174_SNP G T 0.1421 28 169 0.6775 8.2874232404294501E-01
X_4419180_SNP A C 0.134 26 168 0.8112 9.8432843131748604E-01
X_4419181_SNP C A 0.1378 27 169 0.7604 9.2868261933266005E-01
X_4419191_SNP C T 0.2923 57 138 0.7564 5.1854144577391226E-01
X_4419218_SNP T G 0.2908 57 139 0.6372 4.5313881991796601E-01
X_4419257_SNP A T 0.4635 89 103 0.8512 9.7225613036418235E-01
X_4419388_SNP A G 0.1106 22 177 0.8567 9.2697344694073558E-01
X_4419389_SNP A G 0.3125 60 132 0.1682 1.5789652880421645E-01
X_4419403_SNP G A 0.4703 87 98 0.5075 4.8668098651277425E-01
X_4419423_SNP A G 0.2865 51 127 0.5293 6.2607765708548091E-01
X_4419535_SNP T A 0.1302 25 167 0.638 7.3332369769310279E-01
X_4419550_SNP A C 0.3438 66 126 0.9441 8.0555311992073730E-01
X_4419628_SNP T A 0.1919 38 160 0.9612 7.3910283585817171E-01
X_4419655_SNP G A 0.101 20 178 0.8213 7.4059975469957195E-01
X_4419765_SNP A G 0.3265 64 132 0.6786 8.1819516961606586E-01
X_4419794_SNP C T 0.1218 24 173 0.9224 9.3069772023019748E-01
X_4419813_SNP T C 0.4569 90 107 0.2237 2.8409848508193813E-01
X_4419825_SNP A C 0.05556 11 187 0.3775 3.0247463555558740E-01
X_4419826_SNP T A 0.2755 54 142 0.5161 7.8308906114177612E-01
X_4419827_DEL G GCAAAAAGCGATTGA 0.2755 54 142 0.5005 7.0855015012608624E-01
X_4419854_DEL T TTAAACTCAAGATACGAACAAAATGA 0.268 52 142 0.3829 5.1633129171184056E-01
X_4419899_SNP A G 0.05556 11 187 0.3173 2.9097428007190740E-01
X_4419904_INS AA A 0.05584 11 186 0.3313 3.0559351419798642E-01
X_4419906_SNP A G 0.4479 86 106 0.5913 3.2273373041090281E-01
X_4419943_SNP T G 0.4813 90 97 0.9873 7.1464138795638354E-01
X_4419945_SNP G A 0.4813 90 97 0.9926 6.8451294350299163E-01
X_4419946_SNP G A 0.0567 11 183 0.3294 3.0132331900539722E-01
X_4419960_SNP C T 0.0567 11 183 0.328 2.9973216909987410E-01
X_4419995_DEL A ATATCCAATTCTAGGAATA 0.1082 21 173 0.7157 7.3057418320392797E-01
X_4420000_SNP A C 0.05263 9 162 0.4872 5.6451956080775390E-01
X_4420017_SNP C T 0.2 38 152 0.8069 5.7808262454156112E-01
X_4420053_INS GCTTCAGAGCCGAAG G 0.1658 32 161 0.5274 3.7622412320626153E-01
X_4420243_DEL C CTA 0.4205 74 102 0.5876 4.9887611645770458E-01
X_4420272_SNP T A 0.1746 33 156 0.9612 7.3882176824613044E-01
X_4420297_SNP A G 0.05025 10 189 0.1852 1.6050780865689662E-01
X_4420304_SNP T G 0.2888 54 133 0.6454 6.5692711921842184E-01
X_4420403_SNP C T 0.3016 57 132 0.9101 7.3089991307715529E-01
X_4420437_SNP T G 0.1354 26 166 0.6557 7.5573982015377461E-01
X_4420439_SNP C G 0.2073 40 153 0.2549 4.3478020702335307E-01
X_4420503_SNP A G 0.4405 74 94 0.6519 4.8773157671809197E-01
X_4420577_SNP C G 0.1077 21 174 0.1098 3.4710582726979904E-02
X_4420599_SNP G T 0.3443 63 120 0.4856 4.7423481369794696E-01
X_4420603_SNP G A 0.3632 69 121 0.3224 1.5231247929181824E-01
X_4420608_SNP C T 0.1066 21 176 0.3328 2.9566709071655728E-01
X_4420625_SNP A T 0.3676 68 117 0.2883 1.4340273241763768E-01
X_4420665_SNP A G 0.4792 92 100 0.9252 7.3124334720261097E-01
X_4420666_SNP G T 0.484 91 97 0.8718 6.5599097911172422E-01
X_4420760_SNP A G 0.2589 51 146 0.4094 3.4883907951920334E-01
X_4420818_SNP A G 0.1436 28 167 0.353 4.5510374560775724E-01
X_4420884_DEL G GTCCTTAG 0.09137 18 179 0.5204 3.7705478653290792E-01
X_4420918_DEL ATATA A 0.288 55 136 0.2118 3.4897462204789831E-01
X_4420929_SNP A C 0.2953 57 136 0.1957 3.3089818293824458E-01
X_4421017_INS T TGT 0.2131 39 144 0.3185 3.9821734254933072E-01
X_4421330_SNP C G 0.2821 55 140 0.2074 2.6390586158831075E-01
X_4421472_SNP T A 0.3385 65 127 0.1692 2.5636647817345970E-01
X_4421514_SNP A T 0.3598 68 121 0.5651 8.7413383379398679E-01
X_4421676_SNP G T 0.4819 93 100 0.3636 1.9537184104610306E-01
X_4421707_SNP G A 0.1333 26 169 0.2588 3.2901004925928468E-01
X_4421762_SNP A G 0.06842 13 177 0.329 3.0999997345959918E-01
X_4421805_SNP A C 0.07182 13 168 0.4797 4.7734279021437986E-01
X_4421811_SNP A T 0.1459 27 158 0.2723 4.5687891291855864E-01
X_4421825_SNP A C 0.4034 71 105 0.6124 3.5303077830598550E-01
X_4421829_SNP G A 0.3966 69 105 0.6117 3.7641679906900449E-01
X_4421857_SNP A G 0.3916 65 101 0.4838 2.1323898606920710E-01
X_4421888_SNP G A 0.3464 62 117 0.7358 4.5584390303014788E-01
X_4421897_SNP T G 0.4475 81 100 0.3523 1.9916195299721406E-01
X_4421899_SNP A T 0.4511 83 101 0.4261 2.4230666944951074E-01
X_4421905_SNP T A 0.3641 67 117 0.9949 5.8902836688471694E-01
X_4421918_SNP A G 0.3871 72 114 0.5388 3.8527186798192170E-01
X_4422629_SNP A G 0.1795 35 160 0.9325 5.0351398964195793E-01
X_4422796_SNP A T 0.2211 44 155 0.5663 3.7841728593256108E-01
X_4422911_SNP A G 0.1371 27 170 0.04646 9.8320519240673532E-02
X_4422932_SNP G A 0.4503 86 105 0.678 9.1100848305532067E-01
X_4422950_SNP A T 0.1568 29 156 0.6316 4.8445267933007430E-01
X_4422951_DEL TT T 0.2543 44 129 0.7501 7.9934527817737933E-01
X_4422990_SNP T C 0.4339 82 107 0.5388 7.8938991689797466E-01
X_4423086_SNP G A 0.1939 38 158 0.5348 5.8795569972488781E-01
X_4423096_SNP A C 0.4256 83 112 0.9267 8.2645982034791743E-01
X_4423114_SNP T C 0.1827 36 161 0.7613 9.8112662952239327E-01
X_4423136_SNP A T 0.3878 76 120 0.9438 7.7548865514410381E-01
X_4423140_DEL T TTTAC 0.1701 33 161 0.7476 6.6783213928613128E-01
X_4423167_SNP C T 0.1827 36 161 0.8755 9.3222691503907040E-01
X_4423196_SNP T C 0.3452 68 129 0.8964 7.2727859304235509E-01
X_4423205_SNP G T 0.1538 30 165 0.8839 8.6100182775930545E-01
X_4423303_SNP C T 0.185 37 163 0.6199 6.7434383197801262E-01
X_4423327_SNP T A 0.3557 69 125 0.153 1.3205226894100186E-01
X_4423329_SNP C T 0.349 67 125 0.2036 1.6217205862436168E-01
X_4423440_SNP T A 0.2741 54 143 0.5303 4.5774205841633009E-01
X_4423593_SNP A C 0.09596 19 179 0.4104 3.7334189620857072E-01
X_4423626_SNP T C 0.3724 73 123 0.09176 1.0115974988755316E-01
X_4423638_SNP C T 0.4308 84 111 0.1715 1.8626500113241418E-01
X_4423683_SNP A G 0.4 76 114 0.109 1.3186052531560799E-01
X_4423692_SNP A T 0.1302 25 167 0.8921 9.4612511146697631E-01
X_4423700_SNP A G 0.4293 82 109 0.5865 6.1522358026932999E-01
X_4423725_SNP G A 0.4202 79 109 0.3244 3.9848226701072076E-01
X_4423840_SNP A C 0.05128 10 185 0.4269 4.6260489902436974E-01
X_4423844_SNP A T 0.2487 49 148 0.7159 6.3693590118361976E-01
X_4423846_SNP A G 0.2359 46 149 0.5279 3.7569174926969018E-01
X_4423899_SNP A C 0.07179 14 181 0.7373 7.1622786610672595E-01
X_4423932_SNP A G 0.1263 25 173 0.4822 5.8042994568876538E-01
X_4423933_SNP T G 0.4485 87 107 0.3194 4.7720485024855441E-01
X_4423936_SNP T A 0.4388 86 110 0.2837 3.9555690558270562E-01
X_4423947_SNP A T 0.4162 82 115 0.09661 1.2912815774295527E-01
X_4423952_SNP A G 0.4444 88 110 0.2693 3.7179375866835640E-01
X_4423996_SNP T A 0.1128 22 173 0.7443 9.9906340165073504E-01
X_4424003_SNP G C 0.1082 21 173 0.8483 5.3228702312440423E-01
X_4424010_SNP T C 0.1122 22 174 0.9624 7.8657395478434666E-01
X_4424058_SNP A C 0.06091 12 185 0.3089 5.0608018582524883E-01
X_4424072_SNP A C 0.4118 70 100 0.4066 3.9689877880722224E-01
X_4424081_SNP C G 0.085 17 183 0.3727 3.8683569563646436E-01
X_4424116_SNP T C 0.08163 16 180 0.2844 4.2723793304253999E-01
X_4424131_SNP C A 0.0603 12 187 0.4783 5.8405172707888364E-01
X_4424137_SNP A T 0.05612 11 185 0.1446 3.1629449015727740E-01
X_4424138_SNP A T 0.08333 16 176 0.2888 4.5548150434948786E-01
X_4424143_SNP C T 0.4462 83 103 0.06403 1.1503147268580249E-01
X_4424148_SNP T C 0.0603 12 187 0.4783 5.8405172707888364E-01
X_4424162_SNP A G 0.4485 87 107 0.1523 3.3098132314404660E-01
X_4424173_SNP T C 0.05556 11 187 0.7196 7.9690943828819760E-01
X_4424198_SNP C G 0.4819 93 100 0.05321 7.8414272981532487E-02
X_4424324_DEL C CG 0.4974 96 97 0.2299 3.0027007811084483E-01
X_4424348_SNP T C 0.4171 78 109 0.1319 1.3283828991958913E-01
X_4424436_SNP A C 0.2629 51 143 0.9628 9.5512356837815726E-01
X_4424460_SNP A T 0.05025 10 189 0.1234 1.8153114262390391E-01
X_4424560_SNP C T 0.4872 95 100 0.1181 1.0836656893509178E-01
X_4424885_SNP G T 0.3179 62 133 0.9205 8.8986896766289347E-01
X_4424894_SNP A G 0.2487 49 148 0.9577 8.5767251972215086E-01
X_4424981_SNP G A 0.2576 51 147 0.9754 8.3417189134022085E-01
X_4425218_SNP T G 0.2577 50 144 0.6085 4.0930869286312310E-01
X_4425239_SNP C T 0.09596 19 179 0.2292 3.3642039444478955E-01
X_4425240_SNP T C 0.09645 19 178 0.1858 2.7535964387836442E-01
X_4425243_SNP G A 0.1005 20 179 0.1635 2.4056003615419319E-01
X_4425269_INS AA A 0.08673 17 179 0.2562 3.6364088317502485E-01
X_4425357_SNP A G 0.2781 52 135 0.7861 6.1144435572077915E-01
X_4425385_SNP A C 0.1739 32 152 0.05694 9.5289900514222037E-02
X_4425393_SNP A C 0.102 20 176 0.2572 3.4879364241385113E-01
X_4425412_SNP C A 0.1979 38 154 0.8231 8.7763190896232712E-01
X_4425450_SNP A G 0.197 39 159 0.8658 9.8360008756458872E-01
X_4425553_SNP A C 0.4061 80 117 0.0686 1.4567484048612356E-01
X_4425582_SNP A G 0.2424 48 150 0.05439 1.7786587056488468E-01
X_4425594_SNP T C 0.203 40 157 0.07399 7.8169639201606189E-02
X_4425608_SNP T C 0.1624 32 165 0.08769 8.3712755891522272E-02
X_4425672_SNP T C 0.1786 35 161 0.6083 7.1853973459777443E-01
X_4425681_SNP A C 0.3869 77 122 0.3334 2.5508015244515780E-01
X_4425747_SNP C T 0.201 40 159 0.1987 1.6206067997433093E-01
X_4425768_SNP T C 0.2081 41 156 0.3079 6.4700125856005575E-01
X_4425780_SNP C T 0.4481 82 101 0.05353 1.3903982870613762E-01
X_4425903_SNP C T 0.4541 89 107 0.4065 5.0108170490804171E-01
X_4425930_SNP G A 0.4848 96 102 0.4151 7.0638992601748352E-01
X_4425936_SNP G T 0.4822 95 102 0.3171 5.5654876044326018E-01
X_4426029_SNP T C 0.4242 84 114 0.2504 1.9733171404269712E-01
X_4426053_SNP G C 0.4286 84 112 0.3076 3.0693274777920432E-01
X_4426083_SNP A C 0.3469 68 128 0.9668 9.1734315030472879E-01
X_4426140_SNP T C 0.05051 10 188 0.2853 4.3913349686272052E-01
X_4426200_SNP G A 0.06566 13 185 0.1586 2.9053117715546206E-01
X_4426323_SNP T A 0.4381 85 109 0.4722 6.6041874070739126E-01
X_4426326_SNP C T 0.4323 83 109 0.383 5.4791976549262156E-01
X_4426338_SNP T A 0.05208 10 182 0.07504 1.5048901102448353E-01
X_4426482_SNP A G 0.09375 18 174 0.7159 9.8453123520307839E-01
X_4426512_SNP T C 0.07254 14 179 0.4544 7.7974949851142150E-01
X_4426533_SNP C T 0.09694 19 177 0.306 4.8218892078818110E-01
X_4426626_SNP T C 0.3214 63 133 0.9578 8.3553070762645198E-01
X_4426629_SNP C T 0.3333 65 130 0.9555 8.9267650841786839E-01
X_4426728_SNP T G 0.5 98 98 0.9288 8.4830233365916596E-01
X_4426732_SNP A C 0.2959 58 138 0.9691 8.3970366462983059E-01
X_4426745_INS TGATT T 0.1458 28 164 0.7215 8.3995889476413521E-01
X_4426746_SNP G A 0.3177 61 131 0.9371 8.5025538585167493E-01
X_4426747_SNP G A 0.4772 94 103 0.7291 7.2560800561561012E-01
X_4426781_SNP T C 0.1523 30 167 0.9852 8.9948400737963541E-01
X_4426792_SNP A T 0.4416 87 110 0.7007 7.9769412899547421E-01
X_4426830_SNP C T 0.4592 90 106 0.8271 8.3753707821065837E-01
X_4426851_SNP C A 0.4439 87 109 0.916 9.0325489291787442E-01
X_4427040_SNP C T 0.4796 94 102 0.804 9.1558004400632353E-01
X_4427088_SNP G A 0.4949 98 100 0.6608 6.9616460056054241E-01
X_4427099_SNP T C 0.4949 98 100 0.6916 7.2466367828541611E-01
X_4427103_SNP C A 0.5 97 97 0.4194 5.0680487651674588E-01
X_4427115_SNP T C 0.4796 94 102 0.7607 7.9115178106400852E-01
X_4427237_SNP T A 0.4721 93 104 0.9404 8.6004755456459603E-01
X_4427261_SNP C T 0.4774 95 104 0.9616 8.5477390425166044E-01
X_4427448_SNP A G 0.3452 68 129 0.9566 9.7263834267757576E-01
X_4427520_SNP A C 0.4922 95 98 0.06007 8.3459147209031248E-02
X_4427523_DEL CC C 0.4815 91 98 0.06283 9.4806709457016414E-02
X_4427828_SNP T A 0.07035 14 185 0.3479 4.3241137283905373E-01
X_4427868_SNP A C 0.06286 11 164 0.09133 1.1806333186721152E-01
X_4427889_SNP G A 0.0829 16 177 0.1625 2.4768350602768607E-01
X_4427892_SNP T A 0.05882 11 176 0.1013 1.5462280105439075E-01
X_4427973_SNP T C 0.06842 13 177 0.7696 6.2800515711689542E-01
X_4428433_SNP A G 0.4093 79 114 0.5788 6.4403242262292282E-01
X_4428944_INS C CA 0.3439 65 124 0.5677 4.7925017897842870E-01
X_4429167_SNP A G 0.3858 76 121 0.8842 8.3338795122668086E-01
X_4429244_SNP G A 0.4467 88 109 0.5715 7.1754441121557888E-01
X_4429265_SNP T A 0.3878 76 120 0.09464 1.7204267215419222E-01
X_4429326_SNP C T 0.3854 74 118 0.4409 5.0420467394737023E-01
X_4429396_SNP G T 0.2132 42 155 0.7375 9.4472842718958427E-01
X_4429429_SNP T C 0.2564 50 145 0.1517 3.1622518477797190E-01
X_4429672_SNP A C 0.2258 42 144 0.4596 3.8403956492364488E-01
X_4429695_SNP T G 0.4333 78 102 0.5713 6.8125183201029804E-01
X_4429707_SNP T G 0.4641 84 97 0.6846 6.3246790725934632E-01
X_4429811_SNP T A 0.4421 84 106 0.7248 9.7566068767942549E-01
X_4429926_SNP A G 0.2124 41 152 0.5322 6.1151262658321870E-01
X_4429998_SNP G A 0.4821 94 101 0.8052 9.4922687993899191E-01
X_4430002_DEL TG T 0.4845 94 100 0.8111 9.4227053942245664E-01
X_4430049_SNP T C 0.09137 18 179 0.9931 9.2334180276030131E-01
X_4430094_SNP A G 0.3026 59 136 0.7022 5.2616819226055334E-01
X_4430139_SNP T C 0.3352 61 121 0.8872 6.5420373116335018E-01
X_4430149_SNP G A 0.09845 19 174 0.4831 1.9053250390149867E-01
X_4430513_SNP C G 0.2041 40 156 0.4363 4.5303392248037422E-01
X_4430586_SNP G A 0.4632 88 102 0.9831 9.3460486556087496E-01
X_4430621_SNP C A 0.4924 97 100 0.7842 8.5592253601452839E-01
X_4430731_SNP G T 0.05528 11 188 0.6995 6.9446666476848162E-01
X_4430929_SNP A G 0.2308 45 150 0.5693 5.9290443813808591E-01
X_4430947_SNP T C 0.1762 34 159 0.4353 3.8711962492861662E-01
X_4431241_SNP C T 0.2256 44 151 0.8976 8.6807637611724475E-01
X_4431334_SNP C T 0.3125 60 132 0.3403 3.1768432536371083E-01
X_4431388_SNP A G 0.1735 34 162 0.09995 2.0824631556365092E-01
X_4431491_SNP A G 0.05025 10 189 0.985 9.7139703716752568E-01
X_4431507_SNP A G 0.05051 10 188 0.2132 3.0969892043270431E-01
X_4431514_SNP T C 0.05528 11 188 0.1827 2.7323155077221550E-01
X_4431520_SNP T A 0.449 88 108 0.7935 9.2653365616577688E-01
X_4431532_SNP A T 0.4301 83 110 0.7084 9.8225063532267021E-01
X_4431541_SNP T C 0.3711 72 122 0.9036 9.6532801750116926E-01
X_4431607_SNP T C 0.4721 93 104 0.2108 2.1431262047316169E-01
X_4431751_SNP T C 0.07035 14 185 0.2019 2.2384226344963987E-01
X_4431772_SNP T A 0.06566 13 185 0.2613 2.9766683948847517E-01
X_4431823_SNP C A 0.3969 77 117 0.2868 2.5065458116621064E-01
X_4431840_SNP T C 0.3958 76 116 0.2791 2.3148300822387091E-01
X_4431841_SNP A C 0.3949 77 118 0.2909 2.5193356206834605E-01
X_4431938_SNP T C 0.2923 57 138 0.9563 8.3867293365577300E-01
X_4432096_SNP T G 0.1875 36 156 0.2097 1.4058491745713109E-01
X_4432108_SNP G T 0.3368 64 126 0.3279 2.1605962538336276E-01
X_4432198_SNP A T 0.2552 49 143 0.4144 4.2275870287589434E-01
X_4432377_SNP G A 0.3144 61 133 0.9828 8.2432968706956955E-01
X_4432384_SNP T G 0.09694 19 177 0.3569 3.5972187384853838E-01
X_4432387_SNP A G 0.2143 42 154 0.4105 2.7779245002488351E-01
X_4432659_SNP C T 0.08081 16 182 0.4031 4.0535453180989645E-01
X_4432660_SNP C T 0.3128 61 134 0.7532 9.1688225650309185E-01
X_4432735_SNP T C 0.4948 96 98 0.6362 9.6093631227011500E-01
X_4432765_SNP C T 0.09548 19 180 0.9623 9.8796449341873582E-01
X_4432800_SNP T C 0.1055 21 178 0.657 5.6906828411002608E-01
X_4432929_SNP G A 0.2564 50 145 0.814 9.1126871670727805E-01
X_4432956_SNP G A 0.09231 18 177 0.1502 1.2549064076311678E-01
X_4433003_SNP A G 0.2092 41 155 0.7781 9.7543865303198418E-01
X_4433082_SNP C T 0.1106 22 177 0.4054 3.3399126722387207E-01
X_4433154_SNP C T 0.198 39 158 0.9562 7.1877108589643401E-01
X_4433253_SNP A T 0.4845 94 100 0.5726 7.6045723759314621E-01
X_4433280_SNP G A 0.3265 64 132 0.9812 8.3983887187871598E-01
X_4433319_SNP G T 0.4084 78 113 0.4515 5.6830270346535627E-01
X_4433379_SNP C T 0.07035 14 185 0.7228 9.5799114018572606E-01
X_4433403_SNP A G 0.1949 38 157 0.6616 5.8458030256048477E-01
X_4433460_SNP A G 0.2798 54 139 0.7653 4.6215606501580231E-01
X_4433466_SNP G A 0.3316 65 131 0.7578 4.8789884529436611E-01
X_4433625_SNP T C 0.4031 79 117 0.523 7.3611848016180392E-01
X_4433640_SNP C T 0.4162 82 115 0.6414 4.1851403438530910E-01
X_4433648_SNP T G 0.3163 62 134 0.8061 7.9010003884800428E-01
X_4433664_SNP T A 0.3179 62 133 0.803 8.9894295183464523E-01
X_4433668_SNP A T 0.3161 61 132 0.744 8.4517622802563552E-01
X_4433712_SNP A C 0.3265 64 132 0.8391 8.1580386759117618E-01
X_4434063_SNP G A 0.3618 72 127 0.5295 5.0865966177767852E-01
X_4434150_SNP T G 0.235 47 153 0.8653 9.7385948740903472E-01
X_4434162_SNP T G 0.4794 93 101 0.1552 6.6249566154484477E-02
X_4434252_SNP A C 0.201 39 155 0.8639 6.9042195488639391E-01
X_4434288_SNP T C 0.1117 22 175 0.891 8.1879925782898266E-01
X_4434354_SNP A C 0.2865 55 137 0.437 5.2233078807971101E-01
X_4434502_SNP A G 0.1421 28 169 0.68 9.4899757803960505E-01
X_4434705_SNP T A 0.4948 96 98 0.1512 2.6328401415161229E-01
X_4434730_SNP C T 0.2234 44 153 0.7094 4.3168773500272084E-01
X_4434732_SNP G A 0.2092 41 155 0.1456 1.7825484741247255E-01
X_4434738_SNP A G 0.2092 41 155 0.143 1.8949756557769171E-01
X_4434773_SNP T A 0.4745 93 103 0.451 6.6319605558206285E-01
X_4434779_SNP A T 0.4718 92 103 0.42 6.1923584680265553E-01
X_4434794_SNP A C 0.2308 45 150 0.9199 8.9370414428776379E-01
X_4434808_SNP T C 0.3487 68 127 0.5178 5.9387934003004750E-01
X_4434810_SNP C T 0.3538 69 126 0.6279 7.1959999265398733E-01
X_4434811_SNP T G 0.349 67 125 0.6288 7.0982747930723433E-01
X_4434813_SNP A T 0.1263 25 173 0.4607 3.1244636994176844E-01
X_4434887_SNP G C 0.05051 10 188 0.6929 9.8606518892863337E-01
X_4434902_SNP T C 0.3401 67 130 0.8776 7.3647399696099569E-01
X_4434910_SNP G A 0.3819 76 123 0.8011 8.7028154341348674E-01
X_4434989_SNP C T 0.2806 55 141 0.1978 1.6072479167448861E-01
X_4435072_SNP A G 0.2169 41 148 0.09947 8.7245474821911362E-02
X_4435199_SNP T G 0.196 39 160 0.2121 2.2882493016962502E-01
X_4435207_SNP A T 0.4278 83 111 0.6331 5.2429725949257688E-01
X_4435218_SNP C T 0.1218 24 173 0.8492 9.1788806255970745E-01
X_4435296_SNP T C 0.1818 36 162 0.06614 7.2559008804971986E-02
X_4435362_SNP A C 0.4323 83 109 0.2324 3.7250516839033077E-01
X_4435533_SNP G C 0.3081 61 137 0.3252 3.8272473766745929E-01
X_4435578_SNP C T 0.3557 69 125 0.3852 3.9615596975010836E-01
X_4435601_SNP C G 0.09045 18 181 0.1304 7.5211148059794758E-02
X_4435608_SNP A G 0.3655 72 125 0.5664 6.1506664200294159E-01
X_4435611_SNP G A 0.3673 72 124 0.6415 5.6462668320848874E-01
X_4435615_SNP A C 0.3655 72 125 0.5378 5.7869197787146209E-01
X_4435616_SNP T A 0.3684 70 120 0.5713 6.1087479478500817E-01
X_4435647_SNP T G 0.3814 74 120 0.3335 3.3388917182172939E-01
X_4435648_SNP T A 0.3906 75 117 0.3639 3.7778141309604385E-01
X_4435654_SNP A C 0.3827 75 121 0.3021 2.6059214077039627E-01
X_4435661_SNP C T 0.3807 75 122 0.3251 3.2722505672045032E-01
X_4435686_SNP G A 0.3737 74 124 0.3623 3.6062829768968574E-01
X_4435722_SNP T C 0.3655 72 125 0.4042 4.0110964530427151E-01
X_4435725_SNP G A 0.3711 72 122 0.4355 4.3537624206527581E-01
X_4435729_SNP T A 0.3711 72 122 0.4355 4.3537624206527581E-01
X_4435774_SNP A G 0.3402 66 128 0.7585 6.9429139221647318E-01
X_4435779_SNP G A 0.4154 81 114 0.4599 3.7028360350688638E-01
X_4435795_SNP A G 0.3503 69 128 0.5827 4.7099259811124272E-01
X_4435824_SNP G A 0.1117 22 175 0.105 6.9689165714094808E-02
X_4435828_MNP GAC ATA 0.1162 23 175 0.1669 8.1373395054161218E-02
X_4435837_DEL CA AGC 0.1162 23 175 0.1669 8.1373395054161218E-02
X_4435843_SNP A T 0.1122 22 174 0.1919 1.0487006964422785E-01
X_4435844_SNP G T 0.1162 23 175 0.1669 8.1373395054161218E-02
X_4435848_SNP A G 0.4372 87 112 0.3691 4.1452575066132613E-01
X_4435880_SNP G T 0.3384 67 131 0.3412 3.3903407597977575E-01
X_4435897_SNP G C 0.4416 87 110 0.9073 7.7743576221507937E-01
X_4435987_SNP G A 0.3938 76 117 0.9928 9.8569011798565787E-01
X_4435993_SNP T G 0.3655 72 125 0.8518 6.3951587999697501E-01
X_4436026_SNP G C 0.17 34 166 0.2303 1.6013526247845222E-01
X_4436159_SNP T C 0.1302 25 167 0.1628 7.2135426131258840E-02
X_4436245_SNP A G 0.2887 56 138 0.7006 5.0215489477102371E-01
X_4436461_SNP C G 0.114 22 171 0.8781 7.5335501686337758E-01
X_4436463_SNP G T 0.1212 24 174 0.8648 4.6404352874868238E-01
X_4436528_SNP G C 0.08543 17 182 0.1485 9.3136585669377769E-02
X_4436530_SNP G T 0.4847 95 101 0.2569 1.4290711428080294E-01
X_4436534_SNP G A 0.4747 94 104 0.6535 6.7950600793779714E-01
X_4436540_SNP G A 0.3756 74 123 0.8715 7.1926920266424221E-01
X_4436544_SNP T C 0.08543 17 182 0.1485 9.3136585669377769E-02
X_4436620_SNP T G 0.1735 34 162 0.8192 4.7306251664739829E-01
X_4436667_SNP T G 0.202 40 158 0.7628 7.6803354554526138E-01
X_4436839_SNP G A 0.4322 86 113 0.3484 3.8750414783045262E-01
X_4436968_SNP A C 0.125 25 175 0.9717 8.3394754892109135E-01
X_4437007_SNP A T 0.1939 38 158 0.05464 5.7469279296944710E-02
X_4437009_INS AA A 0.1693 32 157 0.04228 1.2150818791523932E-01
X_4437034_SNP G C 0.487 94 99 0.4193 4.6415734984014312E-01
X_4437172_SNP C T 0.09045 18 181 0.001863 1.7920009427463788E-03
X_4437357_SNP G A 0.1218 24 173 0.4941 3.8996465700717398E-01
X_4437888_SNP T C 0.2746 53 140 0.6085 6.6073402565063333E-01
X_4437897_SNP G C 0.2755 54 142 0.5953 6.5660012912608223E-01
X_4438053_SNP C T 0.206 41 158 0.4497 5.6317800593048362E-01
X_4438098_SNP A T 0.1735 34 162 0.8434 9.6770199344046315E-01
X_4438150_SNP C T 0.3889 77 121 0.2218 1.8174620706420619E-01
X_4438218_SNP T G 0.0603 12 187 0.4045 3.7578928325835070E-01
X_4438221_SNP T G 0.1111 22 176 0.7465 4.9585883395298525E-01
X_4438227_SNP T C 0.18 36 164 0.8876 9.5802974660489326E-01
X_4438237_SNP A T 0.1759 35 164 0.8758 9.9711870766471589E-01
X_4438323_SNP G A 0.07035 14 185 0.8805 8.6815913560424141E-01
X_4438352_SNP T A 0.1616 32 166 0.8195 9.9123437825752381E-01
X_4438407_SNP A G 0.4197 81 112 0.1384 2.4282321880226243E-01
X_4438508_DEL A ACATA 0.05699 11 182 0.219 2.2825279941442733E-01
X_4438542_SNP T A 0.3655 72 125 0.1086 1.8723900518864267E-01
X_4438547_SNP G A 0.3571 70 126 0.1516 2.6036643585348918E-01
X_4438549_SNP A C 0.3575 69 124 0.09086 2.0559387439297916E-01
X_4438551_SNP C T 0.359 70 125 0.1571 3.1388950893013323E-01
X_4438630_SNP T C 0.08543 17 182 0.2416 2.3327167369399504E-01
X_4439076_SNP A G 0.4432 82 103 0.03388 2.4126619812869080E-02
X_4439223_DEL T TAT 0.08589 14 149 0.7098 6.0387756284586558E-01
X_4439370_SNP T C 0.2941 55 132 0.2128 2.1529198909950586E-01
X_4439387_SNP A G 0.4565 84 100 0.6448 6.0181396075232363E-01
X_4439677_SNP G C 0.2063 39 150 0.02408 7.8309983728094640E-02
X_4439764_SNP C T 0.0765 14 169 3.783e-05 2.4698302255327020E-03
X_4439823_SNP A C 0.4595 85 100 0.01578 6.9840220629082572E-02
X_4439830_SNP T C 0.114 22 171 0.0001124 2.4835494388717725E-03
X_4440043_SNP G T 0.05528 11 188 0.9345 8.7803524449756110E-01
X_4440287_SNP C A 0.4822 95 102 0.9982 8.5986236681982442E-01
X_4440450_SNP G C 0.1061 21 177 0.03661 9.4138117486868844E-02
X_4440573_SNP A C 0.06091 12 185 0.9012 9.8542489728222926E-01
X_4440574_SNP T A 0.06091 12 185 0.9193 9.9433941358570599E-01
X_4440842_SNP T C 0.269 53 144 0.07739 8.3317420602249781E-02
X_4440920_SNP G A 0.095 19 181 0.8464 8.7490457580114700E-01
X_4440946_SNP C G 0.3795 74 121 0.5347 2.9225407636905532E-01
X_4440955_INS A GTTTTGTTGGG 0.4431 74 93 0.7538 5.1493666672976279E-01
X_4441123_SNP T C 0.3641 71 124 0.8923 8.5034617408718238E-01
X_4441176_SNP T A 0.0804 16 183 0.5484 5.6709457035487931E-01
X_4441318_SNP T A 0.1566 31 167 0.7899 9.2679437195663295E-01
X_4441329_SNP G T 0.08543 17 182 0.86 8.8429509139808971E-01
X_4441330_DEL A ATATA 0.08081 16 182 0.8876 9.1028943436106469E-01
X_4441342_SNP A T 0.08586 17 181 0.9272 9.8094846812717862E-01
X_4441463_SNP A G 0.399 77 116 0.09923 2.1315651622700382E-01
X_4441556_SNP G A 0.3594 69 123 0.3131 5.5704425709161731E-01
X_4441679_SNP T C 0.07653 15 181 0.01574 4.4160256827350759E-02
X_4441784_SNP A T 0.4115 79 113 0.663 7.7921228882125071E-01
X_4441811_SNP A G 0.2591 50 143 0.2991 4.0223027749754614E-01
X_4441814_SNP G T 0.2602 51 145 0.08995 1.3894437862582931E-01
X_4441850_SNP G A 0.267 51 140 0.8222 7.2544359050688012E-01
X_4441942_SNP C T 0.07292 14 178 0.7289 6.6186403213508727E-01
X_4441949_SNP C T 0.3005 58 135 0.4208 8.3478838250042264E-01
X_4441956_SNP A C 0.1865 36 157 0.8051 7.3875534141475940E-01
X_4442039_SNP A G 0.1613 30 156 0.1122 1.8638301713634564E-01
X_4442114_SNP A G 0.2 39 156 0.3851 3.0615041041070079E-01
X_4442126_SNP G A 0.199 39 157 0.3943 2.2269914401530910E-01
X_4442386_SNP A G 0.1633 32 164 0.8266 8.9494632511860495E-01
X_4442493_SNP T A 0.1134 22 172 0.9525 6.4995122592696286E-01
X_4442585_SNP C T 0.2615 51 144 0.6751 8.9737928520175103E-01
X_4442848_SNP G T 0.1333 26 169 0.9414 8.1099878111004586E-01
X_4442880_DEL T TA 0.3191 60 128 0.3303 4.7689491105021209E-01
X_4442903_SNP G A 0.3048 57 130 0.9734 7.3569823293879599E-01
X_4442927_SNP A T 0.3422 64 123 0.4013 6.5373208452735798E-01
X_4442934_SNP C T 0.3021 58 134 0.5415 7.5006359405681189E-01
X_4443017_SNP G T 0.09548 19 180 0.875 9.0185788348144524E-01
X_4443018_SNP A G 0.1256 25 174 0.7786 7.7413954584437550E-01
X_4443076_SNP A G 0.2132 42 155 0.6892 6.4697272078088575E-01
X_4443340_SNP T C 0.3041 59 135 0.9689 9.3671496163227785E-01
X_4443358_SNP C T 0.291 55 134 0.9982 9.3622860565993749E-01
X_4443376_SNP A C 0.05076 10 187 0.5816 7.2871948358255656E-01
X_4443394_SNP G C 0.3262 61 126 0.3664 4.5384273922372442E-01
X_4443398_SNP G C 0.1152 22 169 0.7532 8.1403097578128780E-01
X_4443409_SNP T G 0.1939 38 158 0.2848 3.3621571414192364E-01
X_4443420_SNP T A 0.1487 29 166 0.5452 4.8739541245116880E-01
X_4443457_SNP T C 0.1289 25 169 0.7936 6.8474099203472671E-01
X_4443516_SNP A G 0.1061 21 177 0.95 8.4167683956539030E-01
X_4443739_SNP A G 0.4684 89 101 0.1271 2.1878278497692127E-01
X_4443812_SNP C T 0.4271 82 110 0.95 9.8974023152770996E-01
X_4443895_SNP C A 0.09137 18 179 0.381 3.1413610801601710E-01
X_4444006_SNP C G 0.0567 11 183 0.8762 8.9645135926467900E-01
X_4444103_SNP A T 0.4378 81 104 0.8802 9.1173256167096550E-01
X_4444142_SNP T A 0.4588 78 92 0.5427 4.6105469524138765E-01
X_4444204_INS G GCTTAGAGAACTCAGAGAATATTTTTAAAGGGTTCCTTTA 0.3834 74 119 0.09107 1.1292257662329597E-01
X_4444211_SNP G A 0.3842 73 117 0.04367 6.7749546154748597E-02
X_4444247_SNP A G 0.3109 60 133 0.9463 9.0499196462740628E-01
X_4444252_DEL A AA 0.1313 26 172 0.7436 9.3811893329810725E-01
X_4444421_SNP T C 0.3969 77 117 0.8604 8.9859429597322238E-01
X_4444427_SNP A G 0.3897 76 119 0.9192 9.6657648004004382E-01
X_4444455_SNP C T 0.4747 94 104 0.4455 3.7983415670281107E-01
X_4444536_SNP T G 0.3737 74 124 0.4726 2.8683522174766596E-01
X_4444563_SNP C T 0.1307 26 173 0.7945 9.7446228151731495E-01
X_4444716_SNP C G 0.3046 60 137 0.4573 3.8209815089029620E-01
X_4444743_SNP C T 0.4416 87 110 0.341 3.2872962479052814E-01
X_4444761_SNP T C 0.1134 22 172 0.6254 8.1985615513282095E-01
X_4444791_SNP G A 0.4456 86 107 0.5906 4.3798578060882620E-01
X_4444980_SNP A G 0.2821 55 140 0.4371 3.4861173613902119E-01
X_4445001_SNP A T 0.065 13 187 0.04742 2.3425208792022981E-02
X_4445253_SNP A G 0.2732 53 141 0.6879 6.6787095083535941E-01
X_4445268_SNP T C 0.1128 22 173 0.7886 8.5346017013466924E-01
X_4445709_SNP G A 0.2602 51 145 0.1882 1.3304608786526451E-01
X_4445712_SNP T C 0.2487 48 145 0.1603 9.2737355350957729E-02
X_4445742_SNP C G 0.1055 21 178 0.9843 9.0907034262184605E-01
X_4445808_SNP T C 0.08763 17 177 0.9445 7.5930474342541732E-01
X_4445826_SNP C T 0.4427 85 107 0.7504 4.9560224431929822E-01
X_4445858_SNP A C 0.1088 21 172 0.4831 6.0657959671713746E-01
X_4445940_SNP A T 0.2245 44 152 0.1942 1.9859412569426549E-01
X_4445952_SNP T C 0.2268 44 150 0.1877 1.8301221542372326E-01
X_4446027_INS AA A 0.05584 11 186 0.989 9.4387086463653269E-01
X_4446029_SNP C T 0.05025 10 189 0.9631 8.7894564242291029E-01
X_4446093_SNP C A 0.2908 57 139 0.5621 8.2156980158620918E-01
X_4446095_SNP A T 0.2917 56 136 0.5898 8.6865496175378309E-01
X_4446096_SNP C A 0.2908 57 139 0.5621 8.2156980158620918E-01
X_4446135_SNP C T 0.09596 19 179 0.631 6.6251079540447888E-01
X_4446153_SNP G C 0.1015 20 177 0.5782 6.4353740854642139E-01
X_4446156_SNP A T 0.09231 18 177 0.8968 9.6003697031380908E-01
X_4446165_SNP G C 0.4041 78 115 0.8802 9.4114358328276948E-01
X_4446241_SNP A G 0.4021 78 116 0.949 8.1582704782121784E-01
X_4446296_SNP C T 0.09694 19 177 0.6756 6.7599742003697394E-01
X_4446331_SNP T A 0.08081 16 182 0.5003 5.4168101192084483E-01
X_4446412_SNP G C 0.1173 23 173 0.2398 3.0885434549524138E-01
X_4446475_SNP T C 0.07614 15 182 0.8591 9.5863995737546881E-01
X_4446490_SNP T C 0.487 94 99 0.3469 3.9421394679226895E-01
X_4446493_SNP A G 0.5 95 95 0.3102 2.9758022073294998E-01
X_4446514_SNP C T 0.5 97 97 0.374 3.7348424894554699E-01
X_4446523_SNP T G 0.4235 83 113 0.09164 8.3819206225089316E-02
X_4446538_SNP C A 0.3505 68 126 0.1113 8.6836635066876111E-02
X_4446649_SNP C T 0.101 20 178 0.601 7.3299162115007943E-01
X_4446991_SNP A T 0.4184 82 114 0.6039 3.9637281451479145E-01
X_4446994_INS TTT T 0.3913 72 112 0.7669 6.6855655691124105E-01
X_4447180_INS T TA 0.1602 29 152 0.1595 2.1458432473796252E-01
X_4447326_SNP T A 0.2284 45 152 0.3616 5.4421772820351300E-01
X_4447550_SNP G T 0.1082 21 173 0.4696 5.2082586929657304E-01
X_4447851_SNP A G 0.1263 24 166 0.05727 9.4905750446079185E-02
X_4448039_SNP C T 0.3553 70 127 0.411 2.9947375217807037E-01
X_4448181_SNP T A 0.3687 66 113 0.4425 3.1076619506216840E-01
X_4448197_SNP A G 0.4141 82 116 0.7803 5.3930591645025761E-01
X_4448208_SNP C A 0.352 69 127 0.7209 4.6971569046807471E-01
X_4448352_SNP C A 0.085 17 183 0.6852 6.8535742295132973E-01
X_4448391_SNP G A 0.4607 82 96 0.9304 8.9574444786114871E-01
X_4448398_INS TT T 0.4775 85 93 0.6557 6.2168592762383124E-01
X_4448420_SNP A T 0.05699 11 182 0.5276 4.4434810078412301E-01
X_4448426_SNP A C 0.4263 81 109 0.5409 5.3604963060428035E-01
X_4448433_SNP T C 0.0804 16 183 0.6601 6.5607033644488011E-01
X_4448450_SNP C G 0.4974 97 98 0.9871 9.8406987582388072E-01
X_4448456_SNP A G 0.4923 96 99 0.8835 8.0722642089830954E-01
X_4448470_SNP C T 0.06061 12 186 0.8366 9.7252252427488040E-01
X_4448476_SNP G C 0.4235 83 113 0.8425 6.9917781036869031E-01
X_4448485_SNP A G 0.4924 97 100 0.9374 7.7085319712752287E-01
X_4448498_SNP A G 0.07653 15 181 0.9193 9.6970245351908690E-01
X_4448533_SNP T C 0.328 62 127 0.8893 8.3613623179370666E-01
X_4448534_SNP G A 0.3152 58 126 0.8895 8.9269845721678753E-01
X_4448543_SNP A C 0.4066 74 108 0.9691 7.4149674898799978E-01
X_4448577_SNP G A 0.3444 62 118 0.8995 8.7141796887507628E-01
X_4448578_SNP C A 0.08021 15 172 0.6002 5.0040776006973109E-01
X_4448585_SNP G A 0.08511 16 172 0.6515 6.3257978380964341E-01
X_4448586_DEL T TAT 0.3424 63 121 0.6592 6.2262077598288235E-01
X_4448595_SNP T C 0.4324 80 105 0.7775 6.9061210762537784E-01
X_4448597_SNP C T 0.3459 64 121 0.927 9.5576404199821330E-01
X_4448607_SNP A C 0.2951 54 129 0.9428 8.5858213363024383E-01
X_4448616_SNP G A 0.2131 39 144 0.929 9.3275197711181113E-01
X_4448620_SNP T G 0.08421 16 174 0.6589 6.4353871140161034E-01
X_4448645_SNP C T 0.1164 22 167 0.9681 9.7624451410763413E-01
X_4448646_SNP C T 0.2063 39 150 0.8727 8.1376730117460028E-01
X_4448658_SNP A T 0.3005 55 128 0.5957 5.5664839759122153E-01
X_4448661_DEL G GC 0.2957 55 131 0.9923 8.9549948816032643E-01
X_4448664_SNP T C 0.3032 57 131 0.9906 9.1602003960418033E-01
X_4448677_SNP A G 0.1061 19 160 0.908 9.6251424877372949E-01
X_4448780_SNP A T 0.4718 92 103 0.9937 8.9739711147848988E-01
X_4448807_SNP C A 0.07035 14 185 0.7512 6.5869379102645065E-01
X_4448818_SNP C T 0.3846 75 120 0.9066 8.7633249542004132E-01
X_4448827_SNP G A 0.3866 75 119 0.8749 9.0195532967474157E-01
X_4448847_SNP A C 0.07538 15 184 0.8179 8.2526456824930494E-01
X_4448868_SNP T C 0.1347 26 167 0.7094 7.9999619606130756E-01
X_4448889_SNP C T 0.4632 88 102 0.6434 8.6766639503304954E-01
X_4448892_SNP T C 0.4503 86 105 0.5379 6.9392793145484832E-01
X_4448948_DEL T TATGTATGTATGT 0.07107 14 183 0.8427 9.1892324579377438E-01
X_4448981_SNP T C 0.07538 15 184 0.7924 8.0254287864428853E-01
X_4449620_SNP A G 0.08543 17 182 0.8034 8.6189870790545420E-01
X_4449631_SNP G T 0.07614 15 182 0.8681 8.9881710135251758E-01
X_4449726_SNP T C 0.07576 15 183 0.9174 8.6214177879527110E-01
X_4449750_SNP T A 0.2172 43 155 0.2482 1.8969036606744971E-01
X_4449770_INS AATTGGGTCTATGAA A 0.2394 45 143 0.6144 7.2972998629133912E-01
X_4449874_INS AATGAACA A 0.2421 46 144 0.2335 2.0743166098357180E-01
X_4450436_DEL A AA 0.07035 14 185 0.5875 4.5393320284539129E-01
X_4450481_INS CC C 0.07035 14 185 0.8517 8.1228069882197662E-01
X_4450673_SNP G C 0.09548 19 180 0.7211 7.4668671125338637E-01
X_4450688_DEL G GGCCCGCGGGCTG 0.09045 18 181 0.6565 7.0017818020544320E-01
X_4450807_SNP A G 0.06533 13 186 0.7877 8.4805271697092666E-01
X_4450956_SNP C G 0.05584 11 186 0.8642 9.4282542213868903E-01
X_4451063_SNP T G 0.0603 12 187 0.7991 8.5800596354258540E-01
X_4451113_SNP T G 0.1598 31 163 0.9791 9.6358610757292928E-01
X_4451115_SNP T C 0.06533 13 186 0.8189 8.7488577999479178E-01
X_4451229_SNP A C 0.05528 11 188 0.7358 5.4240447587286000E-01
X_4451455_SNP T C 0.06533 13 186 0.9028 8.0413865237877047E-01
X_4451472_SNP G C 0.05612 11 185 0.9363 8.3498830562387805E-01
X_4451512_SNP T C 0.06599 13 184 0.7672 8.2338724776058159E-01
X_4451516_SNP T A 0.07035 14 185 0.8659 9.5269798867611533E-01
X_4451528_SNP T C 0.07071 14 184 0.8735 9.5468885846040608E-01
X_4451534_DEL T TACAT 0.07035 14 185 0.8631 9.4558605334784573E-01
X_4451548_SNP T C 0.07035 14 185 0.8631 9.4558605334784573E-01
X_4451578_SNP T A 0.05556 11 187 0.9603 9.0691358767928187E-01
X_4451619_SNP C T 0.07447 14 174 0.95 8.8984075818318387E-01
X_4451621_SNP C G 0.07576 15 183 0.8189 8.4706018657806270E-01
X_4451685_INS T TT 0.07487 14 173 0.4527 6.8184018614832387E-01
X_4451950_SNP T C 0.05025 10 189 0.3354 3.8520106778672192E-01
X_4452095_SNP A T 0.4579 87 103 0.3708 5.5133907776333713E-01
X_4452130_SNP A G 0.2188 42 150 0.2895 2.1461867126923129E-01
X_4452196_SNP A G 0.2704 53 143 0.2587 2.1262631343663885E-01
X_4452208_SNP A G 0.09045 18 181 0.9419 9.1930932037503632E-01
X_4452220_SNP G A 0.3673 72 124 0.2979 2.6220828443926836E-01
X_4452229_SNP T C 0.3673 72 124 0.3202 2.9180385992925129E-01
X_4452245_SNP T C 0.269 53 144 0.9607 6.8425045797754724E-01
X_4452247_SNP G C 0.2732 53 141 0.9252 6.6038497753253922E-01
X_4452322_SNP A C 0.2917 56 136 0.5103 5.8423912323433247E-01
X_4452339_INS C CCAC 0.2766 52 136 0.9398 9.5417165882907895E-01
X_4452382_SNP G C 0.301 59 137 0.624 5.3148763604358584E-01
X_4452595_SNP T C 0.05102 10 186 0.1044 2.4536946039370988E-01
X_4452613_SNP A G 0.234 44 144 0.2256 2.0615676193278343E-01
X_4452616_SNP T C 0.4392 83 106 0.09271 1.2600510127386311E-01
X_4452652_SNP C T 0.07614 15 182 0.9355 9.8035896400835387E-01
X_4452667_SNP C A 0.1897 37 158 0.247 4.2872574489172710E-01
X_4452832_SNP C T 0.1616 32 166 0.9656 7.6010788922130668E-01
X_4452838_SNP C G 0.1531 30 166 0.941 8.2044134923932355E-01
X_4452907_SNP T C 0.2251 43 148 0.6996 5.7719565452499122E-01
X_4452913_SNP C T 0.4479 86 106 0.3643 3.3616118035636056E-01
X_4453045_SNP T C 0.2347 46 150 0.9492 9.7196028116240119E-01
X_4453336_SNP T C 0.0829 16 177 0.3584 6.0676913826886203E-01
X_4453423_SNP T A 0.1263 25 173 0.7661 8.5388201813581899E-01
X_4453429_SNP A G 0.1122 22 174 0.9081 8.7677193766466965E-01
X_4453432_SNP C T 0.3454 67 127 0.3942 6.6495713261539713E-01
X_4453627_SNP T C 0.08743 16 167 0.8927 6.6578046918340594E-01
X_4453633_SNP T C 0.08989 16 162 0.7301 3.1606624125780991E-01
X_4453692_SNP T A 0.1036 20 173 0.5859 4.0356190553789306E-01
X_4453693_SNP G A 0.1088 21 172 0.5648 3.3307501606399847E-01
X_4453873_SNP G C 0.2273 45 153 0.04759 1.7828550055078396E-01
X_4454058_SNP A C 0.07614 15 182 0.991 7.2058966401886537E-01
X_4454096_SNP A T 0.3622 71 125 0.07135 1.0731929153502573E-01
X_4454359_SNP G T 0.1364 27 171 0.808 5.9055007306641882E-01
X_4454360_SNP A G 0.1378 27 169 0.7784 5.6286436653894967E-01
X_4454364_SNP A C 0.1371 27 170 0.8073 5.8971732042607616E-01
X_4454378_INS AA T 0.1071 21 175 0.8343 5.2097399114332310E-01
X_4454380_DEL A AGCTGATTTGT 0.1701 33 161 0.8261 9.7149237154984025E-01
X_4454392_SNP A G 0.1869 37 161 0.6844 7.8849386826551160E-01
X_4454414_SNP C G 0.232 45 149 0.912 6.6801981446096803E-01
X_4454420_SNP C A 0.1005 20 179 0.9864 9.4232442764124302E-01
X_4454425_SNP T C 0.08543 17 182 0.5337 6.6136601627418823E-01
X_4454430_SNP T A 0.105 21 179 0.8948 9.0122198639389495E-01
X_4454437_SNP A C 0.2432 45 140 0.4864 8.9095447674171069E-01
X_4454449_INS TAT T 0.1173 23 173 0.3444 1.9227790791618404E-01
X_4454455_SNP A T 0.1168 23 174 0.5354 9.0806482046569059E-01
X_4454479_SNP A C 0.08586 17 181 0.6438 8.4548510379956110E-01
X_4454752_SNP A C 0.4536 88 106 0.9798 9.0447158957047424E-01
X_4454822_SNP T C 0.1809 36 163 0.8258 9.6661092259158055E-01
X_4454825_SNP C G 0.1111 22 176 0.5372 5.4445582437137685E-01
X_4454831_SNP T A 0.3081 61 137 0.6936 6.4003704456489063E-01
X_4454839_SNP T C 0.08543 17 182 0.7829 9.9049636411881248E-01
X_4454865_SNP A G 0.14 28 172 0.3437 4.7435641723815158E-01
X_4454895_DEL A AGCACTCATAGTGA 0.1361 26 165 0.2749 3.8086066308050837E-01
X_4455094_SNP T G 0.08718 17 178 0.9742 8.7060691287278613E-01
X_4455185_DEL A AA 0.3785 67 110 0.55 6.1032663861617764E-01
X_4455292_SNP G T 0.3822 73 118 0.7069 6.9278784145961592E-01
X_4455329_SNP A C 0.3807 75 122 0.4952 3.9337227710008071E-01
X_4455420_SNP T A 0.4485 87 107 0.5764 5.0496620203295595E-01
X_4455484_SNP T C 0.09184 18 178 0.7169 3.8311387549003317E-01
X_4455682_SNP G T 0.1633 32 164 0.008076 1.6970103291357563E-02
X_4456163_SNP G A 0.07732 15 179 0.6098 3.0593920932721808E-01
X_4456547_SNP T C 0.101 20 178 0.3027 5.1529700589413552E-01
X_4456576_SNP T G 0.11 22 178 0.7307 5.9513158690895507E-01
X_4456601_SNP A T 0.115 23 177 0.617 4.8073302214849511E-01
X_4456626_SNP G A 0.1066 21 176 0.6972 5.4649866548751891E-01
X_4456648_SNP T A 0.199 39 157 0.6054 6.0638300021747482E-01
X_4456651_SNP A G 0.198 39 158 0.632 6.1314988719277164E-01
X_4456663_SNP G T 0.2081 41 156 0.4184 4.4462740786401123E-01
X_4456664_SNP C T 0.2041 40 156 0.3704 3.8988268113448099E-01
X_4456695_SNP C T 0.2081 41 156 0.3818 4.3673596683468729E-01
X_4456715_SNP C T 0.3402 66 128 0.5478 4.7362774499765814E-01
X_4456726_SNP C T 0.2806 55 141 0.938 6.4138673098764498E-01
X_4456767_SNP C G 0.1531 30 166 0.6524 5.2712244635568162E-01
X_4456826_SNP T G 0.1429 28 168 0.5083 3.7128009370206527E-01
X_4456903_SNP T A 0.1364 27 171 0.7589 4.5030764049736549E-01
X_4457261_SNP C T 0.1036 20 173 0.6022 6.3674871620378937E-01
X_4457277_SNP A T 0.2103 41 154 0.1272 7.8526056029805058E-02
X_4457368_SNP G T 0.199 38 153 0.1569 9.3274153181333253E-02
X_4457398_SNP G A 0.08586 17 181 0.4142 3.2992307648326724E-01
X_4457446_SNP A T 0.1927 37 155 0.26 1.4914826242081314E-01
X_4457491_INS T TGGGCGGTT 0.2172 43 155 0.1807 1.3363274022022753E-01
X_4457494_INS A AAATGCC 0.2161 43 156 0.1798 1.2801912211060440E-01
X_4457497_INS T TGGTG 0.2161 43 156 0.1798 1.2801912211060440E-01
X_4457499_INS A AAGT 0.2194 43 153 0.1625 1.1680659629207235E-01
X_4457501_SNP T C 0.2183 43 154 0.177 1.2452672948338672E-01
X_4457518_SNP C T 0.09 18 182 0.2636 2.3144455200489145E-01
X_4457524_SNP T A 0.09045 18 181 0.2587 2.2391144943019514E-01
X_4457545_SNP A G 0.2154 42 153 0.1679 1.1187253423495325E-01
X_4457553_SNP T C 0.1117 22 175 0.531 4.4506924688708871E-01
X_4457557_SNP A C 0.1122 22 174 0.3442 2.6275012768539918E-01
X_4457558_SNP T C 0.2143 42 154 0.1982 1.4231168215129109E-01
X_4457585_SNP G C 0.1206 24 175 0.4768 3.9543865762609665E-01
X_4457594_DEL ACCATGTAAGTCAACCCA A 0.2183 43 154 0.1869 1.3444460023686500E-01
X_4457699_INS A ACATA 0.1055 21 178 0.06345 9.8462317251605036E-02
X_4457711_INS A ACATA 0.105 21 179 0.06175 8.9103361016652838E-02
X_4457719_DEL TTTTTT T 0.1071 21 175 0.06499 9.0038345446720625E-02
X_4457734_SNP G C 0.1066 21 176 0.06355 9.0799376655905761E-02
X_4457884_SNP A T 0.1606 31 162 0.9247 7.3030467457011272E-01
X_4457885_INS GCCGGC G 0.1562 30 162 0.7753 9.2656015580743878E-01
X_4457897_SNP T C 0.1878 37 160 0.86 8.3993425078665185E-01
X_4458110_SNP C T 0.08081 16 182 0.007949 1.1753905024783724E-02
X_4458347_DEL T TT 0.184 30 133 0.9403 7.8682173111483034E-01
X_4458563_SNP A T 0.203 40 157 0.1163 1.8670526073045235E-01
X_4458575_SNP C T 0.1106 22 177 0.4038 3.2871704108202093E-01
X_4458668_SNP A G 0.3144 61 133 0.5288 5.2995774617803182E-01
X_4458676_INS CCACCATTCAAGC C 0.07772 15 178 0.4286 3.0633574253731666E-01
X_4458946_INS TTTCT T 0.08247 16 178 0.4639 3.2104779713703513E-01
X_4459130_DEL A AA 0.08808 17 176 0.5026 3.4613101296699911E-01
X_4459142_SNP A T 0.09694 19 177 0.3962 3.7360736419769891E-01
X_4459143_SNP C A 0.08763 17 177 0.4528 2.3830496954606595E-01
X_4459148_SNP T C 0.1658 33 166 0.5535 8.3877804522886090E-01
X_4459156_SNP A G 0.1608 32 167 0.5362 7.9050622455496133E-01
X_4459186_SNP C T 0.2577 50 144 0.4423 6.2902515889805632E-01
X_4459193_SNP A G 0.2656 51 141 0.5592 5.4278934602826423E-01
X_4459212_SNP A G 0.1061 21 177 0.5848 5.1901223862451473E-01
X_4459222_SNP T A 0.1015 20 177 0.591 5.5896440321393892E-01
X_4459237_INS TATGTTAACTTTTT T 0.1061 21 177 0.5848 5.1901223862451473E-01
X_4459251_SNP C A 0.101 20 178 0.5936 5.6350646437868024E-01
X_4459290_SNP C G 0.2708 52 140 0.7382 6.9491834594738577E-01
X_4459329_DEL C CTCCGT 0.1015 20 177 0.591 5.5896440321393892E-01
X_4459417_SNP T C 0.1762 34 159 0.3166 6.4821664199672469E-01
X_4459594_SNP T C 0.09231 18 177 0.5867 6.4806653735165476E-01
X_4459675_SNP G C 0.09137 18 179 0.7017 7.1077942335666044E-01
X_4459778_SNP T C 0.1616 32 166 0.7971 8.5299707095408317E-01
X_4459813_SNP A T 0.1385 27 168 0.9024 6.7901902341927745E-01
X_4459815_SNP T C 0.05528 11 188 0.6982 7.5149902923791145E-01
X_4459819_SNP G T 0.09137 18 179 0.616 3.9324325073805089E-01
X_4459836_DEL T TCTTATACGCGT 0.0603 12 187 0.4847 5.0440983453113164E-01
X_4459856_SNP T C 0.0603 12 187 0.4847 5.0440983453113164E-01
X_4459875_INS GG G 0.06 12 188 0.3212 3.1869331049348071E-01
X_4459913_SNP T C 0.1495 29 165 0.7181 6.4537697074640987E-01
X_4460041_SNP T C 0.1071 21 175 0.9394 9.6343214062993210E-01
X_4460151_INS CC C 0.1053 20 170 0.7396 7.4761571647405778E-01
X_4460281_SNP C T 0.1868 34 148 0.5025 3.7525493337100679E-01
X_4460320_SNP A G 0.2121 42 156 0.305 3.4052278312819440E-01
X_4460394_SNP T A 0.1333 26 169 0.8076 8.4829165893493541E-01
X_4460411_SNP C T 0.1218 24 173 0.8893 9.4672717147809093E-01
X_4460524_SNP A G 0.1574 31 166 0.7034 8.5535751930731663E-01
X_4460606_SNP C T 0.1574 31 166 0.8028 6.4467474544594161E-01
X_4460630_SNP T C 0.1574 31 166 0.5055 5.2785060146796270E-01
X_4460691_SNP C A 0.09375 18 174 0.9305 9.5637065284346001E-01
X_4460718_SNP A G 0.1231 24 171 0.9305 9.5827975077223360E-01
X_4460896_SNP T C 0.1282 25 170 0.8768 9.2227849450981247E-01
X_4461022_SNP T C 0.1969 38 155 0.9111 9.1418385427778837E-01
X_4461327_DEL T TATTTCAAGATTAT 0.1158 22 168 0.9388 9.3968904254531249E-01
X_4461609_INS T TT 0.4385 82 105 0.08949 4.3338383962678008E-02
X_4461644_SNP C T 0.441 86 109 0.06151 5.3843491462217667E-02
X_4461654_DEL T TTGCAGC 0.1122 22 174 0.6973 9.1725479058361681E-01
X_4461691_SNP A G 0.4474 85 105 0.3105 2.9380283975909760E-01
X_4461761_DEL A AGCGGCCAGGGGCCA 0.3818 63 102 0.5155 2.7770691383204305E-01
X_4462093_SNP G C 0.3724 73 123 0.6119 7.1833607974448555E-01
X_4462315_DEL G GG 0.09948 19 172 0.9027 5.7759386573551363E-01
X_4462360_SNP T C 0.1224 24 172 0.8284 5.3080850132455470E-01
X_4462433_SNP C T 0.4541 89 107 0.03006 1.0481556370427690E-02
X_4462437_SNP A T 0.1094 21 171 0.797 7.3086165999759367E-01
X_4462591_DEL T TC 0.1235 20 142 0.9473 6.9213245881437913E-01
X_4462597_SNP T A 0.4897 95 99 0.1572 6.4328643801194796E-02
X_4462601_SNP A C 0.1033 19 165 0.7354 9.8068669758315663E-01
X_4462617_SNP T C 0.3141 60 131 0.0676 4.8747015923171905E-02
X_4462676_SNP G C 0.1959 38 156 0.8476 8.3578709197794865E-01
X_4462848_SNP T C 0.3247 63 131 0.7529 5.7850170299763637E-01
X_4462853_SNP T C 0.3229 62 130 0.6323 3.4614388973865085E-01
X_4462854_SNP G T 0.3229 62 130 0.7205 4.4105012921374009E-01
X_4462924_INS ACATA A 0.4162 72 101 0.05431 2.3614553064118585E-02
X_4462958_SNP A G 0.4794 93 101 0.1673 1.2940733666866178E-01
X_4463006_SNP A C 0.4847 95 101 0.1652 1.4637012421079187E-01
X_4463031_SNP C T 0.1421 28 169 0.6786 8.1048149277119275E-01
X_4463117_SNP G C 0.13 26 174 0.3329 3.7874701769382724E-01
X_4463276_SNP T C 0.134 26 168 0.505 6.1374731114080783E-01
X_4463362_SNP C A 0.134 26 168 0.4919 6.5132455019320434E-01
X_4463432_SNP T G 0.1558 31 168 0.671 9.3643385699482162E-01
X_4463488_SNP G T 0.1633 32 164 0.7746 9.2265611358630828E-01
X_4463497_SNP G A 0.1503 29 164 0.8677 9.9415008206956923E-01
X_4463531_SNP A T 0.1538 30 165 0.4735 4.8300139816529819E-01
X_4463699_SNP G A 0.1538 30 165 0.9011 9.1875939476268587E-01
X_4463826_SNP G T 0.2245 44 152 0.171 2.2781233584363147E-01
X_4463893_SNP G T 0.2143 42 154 0.09563 1.4719509225823446E-01
X_4464048_SNP T G 0.1059 18 152 0.8727 3.6882964226656489E-01
X_4464402_SNP C A 0.1939 38 158 0.7983 9.3923193725711662E-01
X_4464513_DEL A AA 0.1022 19 167 0.5372 5.5235950620059593E-01
X_4464684_SNP A T 0.2081 41 156 0.9378 6.6921046003588081E-01
X_4464829_SNP G C 0.175 35 165 0.5367 5.4557179228737729E-01
X_4464862_SNP C T 0.1818 36 162 0.605 6.2198543596638811E-01
X_4464953_SNP T A 0.1869 37 161 0.623 6.0486002966586261E-01
X_4465019_SNP T C 0.1878 37 160 0.6389 6.4935643505404594E-01
X_4465217_SNP T C 0.08763 17 177 0.6208 6.7141546218723558E-01
X_4465305_SNP G A 0.1055 21 178 0.6957 8.8289314481461378E-01
X_4465678_SNP C T 0.1633 32 164 0.2399 4.2366520746364311E-01
X_4465692_SNP T C 0.1156 23 176 0.7027 9.9850535575450383E-01
X_4465767_SNP C G 0.1282 25 170 0.825 5.8564906495608260E-01
X_4465947_INS TAT T 0.05348 10 177 0.8787 9.4411609127941787E-01
X_4466017_SNP C G 0.1061 21 177 0.898 7.3887217667768412E-01
X_4466040_SNP G A 0.1878 37 160 0.7618 7.0512002840129295E-01
X_4466076_DEL T TATGTACATACATACTCGT 0.1257 21 146 0.713 8.8492923254275868E-01
X_4466149_SNP A G 0.1117 22 175 0.8872 6.8330945417564992E-01
X_4466158_SNP G T 0.1156 23 176 0.7531 8.1541557515091401E-01
X_4466174_SNP G C 0.2589 51 146 0.5738 3.0815896072251292E-01
X_4466259_SNP C T 0.06599 13 184 0.6508 5.9178838247112497E-01
X_4466707_DEL T CATCCATCCA 0.1026 20 175 0.9966 7.3442930525621397E-01
X_4466854_SNP T C 0.4731 88 98 0.0291 1.2319298357925423E-01
X_4466901_SNP A G 0.4124 80 114 0.06504 7.4146241337605875E-02
X_4466981_SNP T C 0.4925 98 101 0.9908 8.6760270761174962E-01
X_4467003_INS AAACACA A 0.2234 44 153 0.6724 9.8266113167172187E-01
X_4467006_SNP G C 0.3402 66 128 0.7198 5.1758555127844963E-01
X_4467007_SNP G A 0.2194 43 153 0.7669 8.4254642123679191E-01
X_4467031_SNP T G 0.1164 22 167 0.8747 9.8089357629045137E-01
X_4467089_SNP T A 0.3212 62 131 0.5017 3.0178644107444963E-01
X_4467341_SNP G A 0.3959 78 119 0.8454 8.4916015717911164E-01
X_4467385_SNP A G 0.1055 21 178 0.8561 5.5636193730449113E-01
X_4467407_INS GATGG G 0.413 76 108 0.6102 4.3451912873205500E-01
X_4467423_DEL G GAACTG 0.3943 69 106 0.4871 2.7263550701988459E-01
X_4467499_SNP C T 0.09184 18 178 0.2928 4.9694496929200505E-01
X_4467547_SNP A C 0.4518 89 108 0.2058 2.5991115020172939E-01
X_4467561_SNP A C 0.1212 24 174 0.8886 9.5666495836027021E-01
X_4467586_SNP T A 0.1385 27 168 0.3207 6.2496777646287138E-01
X_4467609_SNP A T 0.474 91 101 0.4316 4.7184895958301132E-01
X_4467615_SNP A T 0.4093 79 114 0.1777 2.7535203569399080E-01
X_4467619_SNP A T 0.1168 23 174 0.708 8.9331914249782096E-01
X_4467772_SNP T A 0.301 59 137 0.4435 3.1577088473855708E-01
X_4467774_SNP A T 0.3077 60 135 0.3775 2.5629153290741591E-01
X_4467780_SNP G C 0.09845 19 174 0.4081 4.3835632661685797E-01
X_4467787_SNP T C 0.3905 66 103 0.6355 4.2630473071318453E-01
X_4467790_SNP T C 0.3814 74 120 0.5226 4.5287210461857996E-01
X_4467808_SNP G A 0.4264 84 113 0.3751 5.0328929102198317E-01
X_4467817_SNP T A 0.3316 64 129 0.7096 5.4840482326307827E-01
X_4467908_SNP T A 0.2965 59 140 0.7383 7.6390217452467124E-01
X_4467921_SNP C A 0.3046 60 137 0.9448 9.0668302422861125E-01
X_4468166_SNP A T 0.3776 74 122 0.1296 1.1425464893046877E-01
X_4468181_SNP G A 0.3802 73 119 0.1661 1.7076988238494173E-01
X_4468184_SNP T A 0.3814 74 120 0.1281 1.1045741269828024E-01
X_4468202_INS T TT 0.4121 75 107 0.1702 2.1142143391126444E-01
X_4468267_SNP T C 0.3679 71 122 0.161 1.1411250204246548E-01
X_4468492_SNP T C 0.2929 58 140 0.2238 1.7373766443661265E-01
X_4468719_SNP A C 0.132 26 171 0.6915 8.0715717571791123E-01
X_4468796_SNP A G 0.2474 47 143 0.3682 3.8530480664231714E-01
X_4468824_SNP G A 0.4362 82 106 0.554 5.9225513678869990E-01
X_4468832_SNP A G 0.1099 21 170 0.3069 4.4472990646099875E-01
X_4468840_SNP A T 0.1598 31 163 0.8149 6.7805143762746689E-01
X_4468855_SNP T G 0.1598 31 163 0.9381 9.4519860912607612E-01
X_4468919_INS AA A 0.2151 40 146 0.3336 3.2684437876871431E-01
X_4468949_SNP A T 0.1395 24 148 0.9563 7.7583529110706118E-01
X_4468962_SNP T A 0.1263 25 173 0.7981 5.6460384037530320E-01
X_4468967_SNP A G 0.1111 22 176 0.4005 5.1933421061535634E-01
X_4468968_SNP G A 0.1263 25 173 0.7981 5.6460384037530320E-01
X_4468971_SNP A G 0.1117 22 175 0.4046 5.2135674518674713E-01
X_4468978_SNP G A 0.1071 21 175 0.354 4.8240091086452097E-01
X_4468987_SNP T A 0.1205 20 146 0.21 2.4351052778618587E-01
X_4469017_SNP A G 0.1302 22 147 0.2957 4.0945081558348584E-01
X_4469037_SNP A T 0.1206 24 175 0.3598 4.2524430535494906E-01
X_4469047_SNP C T 0.4745 93 103 0.5511 7.7007393929429757E-01
X_4469058_SNP C T 0.1827 36 161 0.3509 5.4242741681274442E-01
X_4469086_SNP G A 0.1066 21 176 0.7246 9.4639164400437648E-01
X_4469087_SNP A C 0.09326 18 175 0.4084 6.0836151008087702E-01
X_4469142_SNP G C 0.1531 30 166 0.4466 3.6273896757968649E-01
X_4469160_DEL A ATA 0.1623 31 160 0.3507 3.4123566306044995E-01
X_4469171_SNP C G 0.09548 19 180 0.7756 9.1138509321172223E-01
X_4469211_SNP C T 0.1846 36 159 0.2326 2.2683856208251030E-01
X_4469275_SNP T G 0.3367 66 130 0.08201 1.1255099024441229E-01
X_4469340_INS CCTTC C 0.3367 66 130 0.04905 4.8252619807925425E-02
X_4469349_SNP T G 0.3469 68 128 0.08535 8.0284805125783051E-02
X_4469390_SNP C T 0.06061 12 186 0.113 1.3284119714037312E-01
X_4469399_SNP T C 0.06316 12 178 0.2061 2.5554860501546806E-01
X_4469567_SNP C T 0.2959 58 138 0.4051 3.1604842695185875E-01
X_4469585_INS ACACTACA G 0.2335 46 151 0.2547 2.4021933127150596E-01
X_4469651_SNP C A 0.1122 22 174 0.8648 8.6351271510632166E-01
X_4469674_SNP A T 0.2792 55 142 0.3733 3.2989119153313851E-01
X_4469753_SNP C A 0.3247 63 131 0.04498 3.2728169199595071E-02
X_4469794_SNP G A 0.1071 21 175 0.04536 1.1775768344079862E-01
X_4469835_SNP A G 0.1429 28 168 0.7272 7.0299008574315736E-01
X_4469993_SNP C T 0.1327 26 170 0.1548 2.6616364411400228E-01
X_4470291_SNP T C 0.1282 25 170 0.8075 8.6551857832143930E-01
X_4470527_SNP G T 0.155 31 169 0.2908 3.6073652079205898E-01
X_4470528_SNP G C 0.1465 29 169 0.2375 2.9802136117593370E-01
X_4470532_SNP T C 0.1515 30 168 0.2507 2.9912837824093463E-01
X_4470536_SNP C T 0.1508 30 169 0.2696 3.4354992013260466E-01
X_4470561_SNP C G 0.101 20 178 0.5512 4.0171313928266028E-01
X_4470588_SNP T C 0.1168 23 174 0.2773 3.5573246458346897E-01
X_4470602_SNP A T 0.1457 29 170 0.1975 2.5935718984996703E-01
X_4470667_SNP T C 0.2424 48 150 0.03008 5.8185057990569479E-02
X_4470705_SNP G A 0.2335 46 151 0.06345 8.2639121136155708E-02
X_4470757_SNP T G 0.09045 18 181 0.2952 3.1503997241505810E-01
X_4470759_SNP A G 0.08122 16 181 0.1898 2.2331867948329931E-01
X_4470769_SNP T G 0.09091 18 180 0.2873 3.1495984328499826E-01
X_4470770_SNP T A 0.09045 18 181 0.3087 3.5406740733630448E-01
X_4470780_SNP G A 0.08586 17 181 0.2747 3.0176550682801628E-01
X_4470813_SNP T A 0.09045 18 181 0.2974 3.3710757164773686E-01
X_4470832_SNP T G 0.1082 21 173 0.3262 5.6470929976185003E-01
X_4470864_SNP A G 0.06566 13 185 0.4206 5.6943720548006460E-01
X_4471083_SNP A G 0.1031 20 174 0.2132 3.9891339687453775E-01
X_4471168_SNP C A 0.148 29 167 0.5077 5.8746872151232954E-01
X_4471195_SNP C A 0.4323 83 109 0.1963 2.8951393294148497E-01
X_4471211_SNP A G 0.1313 26 172 0.3705 4.7961380798223796E-01
X_4471253_SNP T A 0.09548 19 180 0.5457 6.7571558665923126E-01
X_4471293_INS AAA A 0.2955 52 124 0.4911 5.8494035668153432E-01
X_4471366_SNP A G 0.1128 22 173 0.1735 3.4358804965155587E-01
X_4471762_DEL T TGA 0.3526 67 123 0.3623 3.0791384688701440E-01
X_4471904_SNP C T 0.1128 22 173 0.2639 4.3676952017098991E-01
X_4472053_SNP G T 0.4492 84 103 0.231 2.6419385496746761E-01
X_4472117_SNP G A 0.1026 20 175 0.1134 1.9998427359184956E-01
X_4472185_INS A AC 0.4722 85 95 0.01765 3.3193422607722192E-02
X_4472211_DEL G TATAT 0.3834 74 119 0.0876 9.5377047929457337E-02
X_4472554_INS CA C 0.07772 15 178 0.1192 1.3560509636804519E-01
X_4472555_INS CC C 0.4254 77 104 0.3136 2.0868471938213939E-01
X_4472727_SNP T G 0.0603 12 187 0.6165 6.2794193036947277E-01
X_4472779_SNP G T 0.0829 16 177 0.8308 7.5881005084471254E-01
X_4472823_SNP C T 0.3214 63 133 0.0009315 9.3456267905832129E-04
X_4472841_SNP G A 0.3163 62 134 0.0007047 9.2554801988385725E-04
X_4472906_SNP T A 0.401 77 115 0.05326 8.9252831771163277E-02
X_4472955_SNP C G 0.3949 77 118 0.01218 1.1562365835570933E-02
X_4472996_SNP G A 0.4439 87 109 0.02187 3.9410079009398531E-02
X_4473015_SNP C G 0.09645 19 178 0.7345 5.4348579292718346E-01
X_4473041_SNP C G 0.101 20 178 0.8241 7.3478910910126749E-01
X_4473086_SNP T C 0.055 11 189 0.5004 2.9624884692080078E-01
X_4473277_INS A AA 0.3925 73 113 0.3219 4.3263172658251048E-01
X_4473734_SNP G A 0.3505 68 126 0.2307 3.0755111542235913E-01
X_4473796_SNP A G 0.07538 15 184 0.4167 3.5737527018331838E-01
X_4473798_SNP A G 0.335 66 131 0.1084 1.2586073548600019E-01
X_4473857_SNP A G 0.4227 82 112 0.4226 5.6704575418611192E-01
X_4473866_SNP T C 0.07071 14 184 0.443 3.7269982460536688E-01
X_4473915_SNP A C 0.08122 16 181 0.3853 2.8534843226589579E-01
X_4473946_DEL A ATCACGA 0.3642 63 110 0.02167 2.5765744259524812E-02
X_4474001_SNP G A 0.09137 18 179 0.4689 3.2139521980471530E-01
X_4474379_SNP A C 0.171 33 160 0.1973 1.5265808590837138E-01
X_4474382_SNP G A 0.1692 33 162 0.1207 9.8226946604626275E-02
X_4474460_SNP T C 0.2718 53 142 0.3175 4.2252694525126733E-01
X_4474465_SNP G A 0.268 52 142 0.2161 2.9691209381704120E-01
X_4474489_INS A ACATA 0.284 48 121 0.3504 3.6755501678819757E-01
X_4474499_SNP A T 0.09645 19 178 0.7695 5.4529626334711012E-01
X_4474765_INS TTGGATCGGATCGGAT T 0.05236 10 181 0.6563 6.6479822812136047E-01
X_4474914_SNP A G 0.398 78 118 0.2487 4.3708728991189427E-01
X_4475044_SNP A G 0.3557 69 125 0.9667 8.8902887600352132E-01
X_4475110_SNP A G 0.3443 63 120 0.5049 6.8487799858874943E-01
X_4475185_SNP T G 0.3604 71 126 0.8409 9.0818825332897113E-01
X_4475201_DEL A AA 0.3539 63 115 0.111 1.3260453251612614E-01
X_4475320_SNP T C 0.07538 15 184 0.4549 3.1611070338056191E-01
X_4475564_SNP T A 0.2111 42 157 0.00386 5.5271123821336796E-03
X_4475965_INS T TC 0.3316 65 131 0.08314 1.6107486631887136E-01
X_4475977_SNP T C 0.3401 67 130 0.09289 1.6132245819323388E-01
X_4475980_SNP G A 0.09645 19 178 0.8727 6.3127647118292018E-01
X_4475989_SNP A T 0.3418 67 129 0.1197 2.2778451781017894E-01
X_4475991_INS T AA 0.3434 68 130 0.1202 2.1876754860278436E-01
X_4475996_SNP A T 0.3434 68 130 0.1158 2.1422553190756188E-01
X_4476004_SNP T G 0.2335 46 151 0.04848 5.8777282927046537E-02
X_4476019_SNP A T 0.1005 20 179 0.7933 5.8679380120783842E-01
X_4476045_SNP C T 0.3503 69 128 0.1241 2.3593075394296759E-01
X_4476069_SNP T C 0.3523 68 125 0.1413 2.3141533004343795E-01
X_4476158_SNP T C 0.1675 32 159 0.4831 4.3028096332631294E-01
X_4476590_SNP A G 0.1055 21 178 0.7038 4.6801808942445222E-01
X_4476621_SNP A G 0.2308 45 150 0.5582 4.2090602729759508E-01
X_4476628_SNP A G 0.2245 44 152 0.4142 3.1376693042651749E-01
X_4476631_SNP T G 0.2042 39 152 0.4361 4.5669386754074659E-01
X_4476635_SNP C T 0.2011 38 151 0.4153 5.5241705423896315E-01
X_4476675_SNP G T 0.09596 19 179 0.3463 4.8085772546436845E-01
X_4476691_SNP G T 0.09231 18 177 0.2729 2.3266226781535959E-01
X_4476708_SNP A C 0.1005 20 179 0.2597 3.6512647883374139E-01
X_4476729_SNP A C 0.09548 19 180 0.2511 3.5279165838611837E-01
X_4476730_SNP T A 0.1 20 180 0.2682 3.7510016976790983E-01
X_4476736_SNP A G 0.09548 19 180 0.2225 3.0865580846369045E-01
X_4476762_SNP T C 0.0804 16 183 0.2243 2.9471045446850153E-01
X_4476835_SNP A G 0.06533 13 186 0.5319 7.9939646434864875E-01
X_4476865_SNP T G 0.09596 19 179 0.1738 2.2143080514944813E-01
X_4476873_SNP T C 0.1061 21 177 0.6268 4.3062786520006258E-01
X_4476930_SNP G T 0.2576 51 147 0.5042 2.4591660957099515E-01
X_4477115_SNP C A 0.1055 21 178 0.7456 5.1571031696078007E-01
X_4477141_SNP T A 0.1348 24 154 0.9649 9.2305901951767311E-01
X_4477154_SNP C G 0.1162 23 175 0.6017 3.9927957913160228E-01
X_4477159_SNP A G 0.1212 24 174 0.3554 1.9307610288859056E-01
X_4477161_SNP A G 0.125 25 175 0.4977 2.9703013906103903E-01
X_4477162_SNP A G 0.1212 24 174 0.5422 3.3717907771333322E-01
X_4477166_SNP C T 0.1256 25 174 0.4869 2.8987375535838766E-01
X_4477168_SNP T A 0.125 25 175 0.4977 2.9703013906103903E-01
X_4477182_SNP A G 0.1212 24 174 0.4847 2.8433789905378937E-01
X_4477191_SNP C T 0.0804 16 183 0.8897 9.2863549194066042E-01
X_4477193_SNP T C 0.125 25 175 0.4977 2.9703013906103903E-01
X_4477194_DEL A AT 0.1206 24 175 0.3392 1.8723313695112465E-01
X_4477202_INS AA T 0.1212 24 174 0.3545 1.8309059744334966E-01
X_4477207_INS TT T 0.1256 25 174 0.4973 2.7649366171210121E-01
X_4477214_SNP C A 0.1218 24 173 0.5433 3.1447484628991229E-01
X_4477215_SNP A G 0.1263 25 173 0.4711 2.7564630786962119E-01
X_4477217_SNP C A 0.1263 25 173 0.4868 2.6675378766755387E-01
X_4477219_SNP A G 0.1224 24 172 0.5576 3.1705449645851747E-01
X_4477224_MNP TGT ATA 0.1218 24 173 0.3464 1.7598400524765190E-01
X_4477228_SNP T A 0.1179 23 172 0.3554 1.7589709843909340E-01
X_4477231_MNP GGCA ACAT 0.1218 24 173 0.3464 1.7598400524765190E-01
X_4477237_SNP A G 0.1276 25 171 0.811 4.7889100951538466E-01
X_4477240_SNP A G 0.1128 22 173 0.2392 1.1630157986970358E-01
X_4477242_INS TAG T 0.1173 23 173 0.3463 1.7234234190504938E-01
X_4477248_INS AAG A 0.1173 23 173 0.3463 1.7234234190504938E-01
X_4477250_SNP T C 0.1179 23 172 0.3441 1.7056918650408670E-01
X_4477259_DEL A ACAAACT 0.09424 18 173 0.3935 1.8862341151136042E-01
X_4477259_SNP C A 0.09827 17 156 0.8757 6.7851921428909723E-01
X_4477267_SNP C T 0.08673 17 179 0.9097 7.4148541208445051E-01
X_4477268_SNP T C 0.1231 24 171 0.4659 2.4663537362989363E-01
X_4477282_SNP A T 0.1224 24 172 0.4682 2.6819175578700361E-01
X_4477310_SNP C T 0.2 39 156 0.6609 5.8753728343495093E-01
X_4477318_SNP T C 0.2062 40 154 0.724 5.8053554099543059E-01
X_4477321_SNP A T 0.1927 37 155 0.6747 3.6296692408081033E-01
X_4477323_SNP A T 0.1969 38 155 0.5967 4.8389560945020316E-01
X_4477363_SNP C T 0.2199 42 149 0.5674 4.9520265015169507E-01
X_4477614_SNP C A 0.1156 23 176 0.1781 1.7238621464132242E-01
X_4477762_SNP T A 0.2204 41 145 0.6433 8.0779138128567363E-01
X_4477801_SNP A C 0.1269 25 172 0.6364 4.4086145091814055E-01
X_4477848_SNP A G 0.1616 32 166 0.08224 4.0512032604357699E-02
X_4477989_SNP G T 0.09184 18 178 0.676 6.1574497442422516E-01
X_4478018_SNP G A 0.4873 96 101 0.5075 6.8349312822305508E-01
X_4478034_SNP T A 0.3673 72 124 0.2149 2.5879586408572175E-01
X_4478035_SNP A T 0.3776 74 122 0.2515 3.1790712554500133E-01
X_4478059_SNP T G 0.4923 96 99 0.4339 5.5764589004161902E-01
X_4478142_SNP T C 0.2487 47 142 0.4021 3.9243629334616459E-01
X_4478224_SNP A C 0.07179 14 181 0.3643 5.0758066814616032E-01
X_4478249_SNP T A 0.2147 41 150 0.6794 7.4951174812295318E-01
X_4478269_SNP T A 0.4323 83 109 0.3869 5.1719901873165874E-01
X_4478330_SNP T G 0.2718 53 142 0.7628 9.5173380919422024E-01
X_4478360_SNP T A 0.1156 23 176 0.7162 7.2589859591084038E-01
X_4478372_SNP T C 0.1005 20 179 0.8276 8.3423592938422042E-01
X_4478373_SNP G A 0.09596 19 179 0.9079 8.9469733992007683E-01
X_4478381_SNP T A 0.366 71 123 0.7176 7.5522391139033962E-01
X_4478384_SNP C A 0.2577 50 144 0.3921 4.0016100032393931E-01
X_4478400_SNP A C 0.2629 51 143 0.5479 5.5780478040048886E-01
X_4478567_SNP A G 0.1015 20 177 0.6435 6.1608282187497798E-01
X_4478607_SNP T A 0.4154 81 114 0.6198 6.7058586150116417E-01
X_4478622_SNP A G 0.3015 60 139 0.9381 9.5992124649455290E-01
X_4478654_SNP A G 0.3283 65 133 0.1483 1.9458919205799940E-01
X_4478823_SNP A G 0.2081 41 156 0.6264 6.8317756597638546E-01
X_4478983_SNP G C 0.05102 10 186 0.7688 9.8586925997085872E-01
X_4479035_SNP A G 0.2538 50 147 0.007972 1.4766459949758870E-02
X_4479050_SNP G A 0.2383 46 147 0.6781 5.5223193874717247E-01
X_4479075_SNP G T 0.2424 48 150 0.5312 4.2035426338145021E-01
X_4479114_SNP T C 0.2589 51 146 0.3721 3.5381743102910179E-01
X_4479138_SNP A G 0.2304 44 147 0.4943 4.3504018248017917E-01
X_4479181_SNP A C 0.2323 46 152 0.6546 7.5305783118400504E-01
X_4479399_SNP C T 0.4301 83 110 0.8977 9.0363300262887258E-01
X_4479623_SNP A C 0.2908 57 139 0.6878 7.9166781345866377E-01
X_4479624_SNP C G 0.09091 18 180 0.08644 9.2148019078169496E-02
X_4479639_SNP G A 0.2938 57 137 0.5898 6.8180895870172620E-01
X_4479703_SNP C T 0.09045 18 181 0.7239 7.8558860198514158E-01
X_4479720_DEL AA A 0.1176 20 150 0.078 6.8867009910206278E-02
X_4479729_SNP T C 0.4084 78 113 0.8406 7.1685522290276638E-01
X_4479783_SNP T C 0.3021 58 134 0.6038 6.5122987556027101E-01
X_4479807_SNP C T 0.4895 93 97 0.5415 5.8566826342549683E-01
X_4479817_SNP T G 0.0804 16 183 0.05203 6.6125589986080174E-02
X_4479842_SNP A T 0.2984 57 134 0.5711 5.4891548808004009E-01
X_4479849_SNP A T 0.2917 56 136 0.69 7.6370411529693416E-01
X_4479861_SNP A C 0.2917 56 136 0.7001 7.9908110212862427E-01
X_4479894_DEL T TCATCCAAATGTGGAATCTTATACATCGT 0.2723 52 139 0.7615 7.2927237457206373E-01
X_4479925_SNP A G 0.1436 28 167 0.3678 3.4662398743068557E-01
X_4479928_SNP G T 0.2938 57 137 0.6533 6.7509845758807696E-01
X_4479952_SNP T G 0.1465 29 169 0.2808 2.5925027646556598E-01
X_4479965_DEL T TG 0.2784 54 140 0.6588 6.4225441573492748E-01
X_4479983_DEL A AAT 0.2684 51 139 0.7519 6.9503405921294104E-01
X_4479991_SNP T C 0.436 75 97 0.952 9.0051886666358960E-01
X_4480007_SNP G A 0.485 81 86 0.9856 9.9621450389137967E-01
X_4480101_SNP A G 0.09548 19 180 0.9855 9.7172419370606233E-01
X_4480129_SNP G T 0.2268 44 150 0.3721 3.7430111375476505E-01
X_4480178_SNP T C 0.2435 47 146 0.6609 5.9986670564858979E-01
X_4480511_SNP C T 0.1735 34 162 0.07396 5.3600113729182060E-02
X_4480567_SNP C G 0.2216 43 151 0.4929 4.1813366215461101E-01
X_4480575_SNP C T 0.09045 18 181 0.9988 9.4330197680755734E-01
X_4480612_SNP T A 0.09045 18 181 0.9879 9.6461078315295690E-01
X_4480613_SNP A G 0.09091 18 180 0.9776 9.6906884281951522E-01
X_4480615_SNP G A 0.08629 17 180 0.9187 9.5808569435373825E-01
X_4480724_SNP G C 0.221 40 141 0.211 1.6599099659942795E-01
X_4480926_SNP T C 0.1917 37 156 0.2338 2.0343087399153492E-01
X_4481039_SNP A G 0.09045 18 181 0.9415 9.9777717677459332E-01
X_4481040_SNP T G 0.1237 24 170 0.4531 2.9375989784225987E-01
X_4481281_SNP A G 0.4917 89 92 0.538 5.4361615074772096E-01
X_4481320_SNP T C 0.3144 61 133 0.8607 8.6500703549840197E-01
X_4481384_SNP T A 0.288 55 136 0.4193 5.7518450445734026E-01
X_4481490_SNP A G 0.3731 72 121 0.1687 1.9470454499312295E-01
X_4481611_SNP T C 0.3194 61 130 0.5981 8.7096100356034067E-01
X_4481729_SNP T C 0.3368 65 128 0.4078 6.0110592598790658E-01
X_4481778_SNP A G 0.3684 70 120 0.3196 4.4839972298688857E-01
X_4481828_SNP A G 0.3163 62 134 0.4745 5.2311184012340251E-01
X_4481926_DEL T TGATTCAGCT 0.1977 35 142 0.08189 1.6860215560894776E-01
X_4481959_SNP C G 0.09645 19 178 0.782 7.5219967109571728E-01
X_4482295_SNP T A 0.2995 59 138 0.7335 8.5364876078661700E-01
X_4482381_SNP C A 0.2222 44 154 0.5287 5.6673608429524736E-01
X_4482384_SNP T C 0.1015 20 177 0.7014 6.8343849879002283E-01
X_4482385_SNP T C 0.2183 43 154 0.8551 9.5825710654363994E-01
X_4482427_INS CTTCC C 0.2841 50 126 0.4608 4.5149840710998801E-01
X_4482437_SNP G A 0.2449 48 148 0.6586 6.8764663417976224E-01
X_4482561_DEL A AT 0.2378 44 141 0.1283 1.0728129284537835E-01
X_4482607_SNP G A 0.06667 13 182 0.04687 4.4404096159342522E-02
X_4482916_SNP C A 0.3698 71 121 0.2134 3.4432655530173351E-01
X_4483039_SNP A G 0.05102 10 186 0.04711 1.2479423317777016E-01
X_4483093_SNP C T 0.095 19 181 0.1529 2.1068084757245209E-01
X_4483123_SNP A G 0.09091 18 180 0.1378 1.8562797683896193E-01
X_4483475_SNP T C 0.1015 20 177 0.2458 2.5824650294237639E-01
X_4483499_SNP T C 0.1015 20 177 0.3234 4.2659314207232735E-01
X_4483518_INS TAT T 0.06383 12 176 0.03585 3.6188106365044416E-02
X_4483564_SNP G A 0.07812 15 177 0.1153 1.3776836610024767E-01
X_4483582_SNP C G 0.07179 14 181 0.118 1.4486196518233996E-01
X_4483587_SNP A G 0.07653 15 181 0.04805 5.5192687231536752E-02
X_4483676_SNP T G 0.2784 54 140 0.257 2.9452115071981888E-01
X_4483686_SNP G C 0.3069 58 131 0.205 2.7645716789068453E-01
X_4483688_SNP T A 0.2902 56 137 0.177 2.5094680967190375E-01
X_4483689_SNP C A 0.2995 59 138 0.2559 3.4236955796150914E-01
X_4483691_SNP G C 0.2923 57 138 0.2613 3.3971307311753096E-01
X_4483692_SNP C A 0.2778 55 143 0.3 4.0571831818971682E-01
X_4483701_SNP T C 0.2629 51 143 0.3742 5.6949476320320169E-01
X_4483716_SNP A C 0.2775 53 138 0.2981 5.3195781608529025E-01
X_4483756_SNP C A 0.2842 54 136 0.2627 4.1691982104479552E-01
X_4483770_SNP G A 0.2775 53 138 0.3435 5.1209239438021903E-01
X_4484066_INS AAA A 0.09467 16 153 0.3864 4.5712254208390013E-01
X_4484118_SNP G A 0.15 30 170 0.5502 5.6704318934997533E-01
X_4484205_SNP A G 0.1436 28 167 0.3312 2.8824315776531784E-01
X_4484210_SNP C T 0.155 31 169 0.3679 3.8484410093779542E-01
X_4484232_SNP T C 0.1414 28 170 0.5777 5.9794982508875227E-01
X_4484319_SNP G C 0.4787 90 98 0.2169 2.7357372975597005E-01
X_4484325_SNP C G 0.1244 24 169 0.05248 8.1733009879123006E-02
X_4484433_SNP A C 0.09326 18 175 0.759 8.8188644421616291E-01
X_4484749_SNP T C 0.4105 78 112 0.9611 9.7164224220976780E-01
X_4484769_SNP T C 0.3947 75 115 0.891 8.7252985186648435E-01
X_4484789_SNP T C 0.4115 79 113 0.7299 6.8733285426320534E-01
X_4484944_DEL C CC 0.185 32 141 0.1422 1.4611881080201072E-01
X_4484983_INS CATCTTCTTC C 0.09424 18 173 0.4367 4.9271947888682521E-01
X_4484986_INS CTTCTTCTTC C 0.4824 82 88 0.03351 6.8492404531031045E-02
X_4485072_SNP G A 0.4031 77 114 0.03929 8.2589170957994451E-02
X_4485261_SNP T A 0.09645 19 178 0.1641 2.3143827341192591E-01
X_4485318_DEL T TTT 0.414 77 109 0.9836 9.0706527742917098E-01
X_4485328_INS GT G 0.4293 82 109 0.8317 7.9565123083611555E-01
X_4485388_DEL C CATAACTAAC 0.2732 53 141 0.955 7.5424788078760696E-01
X_4485418_SNP T G 0.2656 51 141 0.9589 8.4027036740144245E-01
X_4485421_DEL A AA 0.2642 51 142 0.9504 7.6591450456718102E-01
X_4485436_SNP A T 0.2667 52 143 0.9402 7.4445242557241120E-01
X_4485456_SNP C T 0.2718 53 142 0.9633 8.3132143059365249E-01
X_4485457_SNP C T 0.268 52 142 0.9586 8.3547480883779035E-01
X_4485475_SNP T A 0.2718 53 142 0.9068 9.2713959780841115E-01
X_4485478_SNP C G 0.2755 54 142 0.8307 9.6123359487104998E-01
X_4485497_SNP A C 0.2371 46 148 0.9954 9.6650649495579699E-01
X_4485499_SNP G A 0.232 45 149 0.6718 8.0497035566438413E-01
X_4485703_SNP T G 0.4213 83 114 0.8821 6.5755982624590859E-01
X_4485741_SNP A T 0.3858 76 121 0.9665 7.7348233514356790E-01
X_4485792_SNP C G 0.1429 28 168 0.5588 6.3418510771894854E-01
X_4485839_SNP G A 0.3897 76 119 0.7949 9.1435541020132960E-01
X_4485848_SNP T A 0.2113 41 153 0.1758 7.4953180143459683E-02
X_4485905_SNP A T 0.4897 95 99 0.7114 9.6800311390387850E-01
X_4485932_SNP C T 0.1218 24 173 0.6918 8.5957364665409897E-01
X_4485955_SNP C T 0.2256 44 151 0.2671 1.3707782203925234E-01
X_4486179_SNP G T 0.254 48 141 0.3014 2.8008808465159218E-01
X_4486564_SNP G A 0.1282 25 170 0.9486 8.6625554789363335E-01
X_4486622_SNP G C 0.1269 25 172 0.6865 7.6659516672630701E-01
X_4487149_SNP A G 0.1472 29 168 0.004156 5.8238098617711198E-03
X_4487170_SNP C G 0.4844 93 99 0.3636 2.8094522779430331E-01
X_4487175_SNP T G 0.4869 93 98 0.4057 3.3168324431947405E-01
X_4487183_SNP G A 0.4551 81 97 0.6428 6.9417974054256226E-01
X_4487189_SNP C T 0.4146 68 96 0.8342 8.2407903068793842E-01
X_4487190_SNP C A 0.4132 69 98 0.4175 4.3585929603703899E-01
X_4487193_SNP T A 0.459 84 99 0.4513 4.2266586475012380E-01
X_4487201_SNP T G 0.4024 66 98 0.6653 6.0589447115489348E-01
X_4487208_SNP G A 0.4677 87 99 0.5533 5.0444197332555141E-01
X_4487227_SNP A C 0.4787 90 98 0.3014 2.8492129230839136E-01
X_4487243_SNP G T 0.377 72 119 0.5997 4.8622813901151507E-01
X_4487246_SNP C A 0.3918 76 118 0.6196 6.4045211971013249E-01
X_4487249_SNP A T 0.3947 75 115 0.4203 4.1386190980967141E-01
X_4487263_SNP T C 0.4133 81 115 0.5092 5.5756268925127972E-01
X_4487275_SNP C T 0.4615 90 105 0.5216 6.3587967553463809E-01
X_4487288_SNP T A 0.3959 78 119 0.46 4.9950544353446991E-01
X_4487320_SNP T G 0.1077 21 174 0.07427 1.4554721215494792E-01
X_4487331_SNP C T 0.1066 21 176 0.1326 2.4628244232344754E-01
X_4487355_SNP A G 0.3834 74 119 0.3665 4.2860649596223854E-01
X_4487403_SNP T C 0.3757 71 118 0.6187 6.7279781513561132E-01
X_4487713_SNP T A 0.375 72 120 0.4819 4.5105482893754467E-01
X_4487871_SNP A G 0.4 78 117 0.1339 9.7583948750248117E-02
X_4488029_SNP A G 0.4091 81 117 0.3495 3.1929587341905297E-01
X_4488039_SNP A T 0.09137 18 179 0.07181 1.0281216561026030E-01
X_4488061_SNP A G 0.05208 10 182 0.9503 6.1319085447158650E-01
X_4488148_SNP T G 0.06566 13 185 0.02687 5.2411273945732903E-02
X_4488298_SNP G A 0.05 10 190 0.8291 7.2985038823373860E-01
X_4488413_SNP A C 0.3037 58 133 0.8548 9.9095414126265102E-01
X_4488420_SNP A G 0.3144 61 133 0.7449 8.7268594363698293E-01
X_4488608_DEL G GCTTGGCATCG 0.2832 49 124 0.5256 5.6286349048834061E-01
X_4488767_SNP T A 0.05 10 190 0.2212 3.2984424791275913E-01
X_4488843_SNP G A 0.1523 30 167 0.9154 9.0230250821749736E-01
X_4488848_SNP T C 0.1005 20 179 0.4945 4.3433964726418028E-01
X_4488874_SNP A T 0.09694 19 177 0.3747 3.0511611452897136E-01
X_4488875_SNP T C 0.1015 20 177 0.4604 4.0539877254206447E-01
X_4488942_SNP T A 0.2268 44 150 0.021 1.0884670231961260E-02
X_4488949_SNP G A 0.08629 17 180 0.5162 3.1470823002654835E-01
X_4489445_SNP C T 0.4796 94 102 0.0514 4.4020653070169204E-02
X_4489587_SNP A G 0.1055 21 178 0.5287 4.7111856249183648E-01
X_4489595_SNP G A 0.5 98 98 0.08191 6.1024464294982837E-02
X_4489758_DEL G GG 0.474 82 91 0.2718 1.1903249827082840E-01
X_4489804_SNP G A 0.105 21 179 0.5304 4.7388851094967832E-01
X_4489809_SNP G A 0.1005 20 179 0.5333 5.0639148317727067E-01
X_4489850_SNP G A 0.1061 21 177 0.5064 4.2076786743951844E-01
X_4489862_SNP G A 0.441 86 109 0.3124 1.8432980568366941E-01
X_4489951_SNP G C 0.09137 18 179 0.3845 3.9925827280046788E-01
X_4489960_INS CC C 0.05291 10 179 0.8296 7.3347831466003166E-01
X_4490098_SNP C T 0.09645 19 178 0.4321 3.5079630322569000E-01
X_4490293_SNP G T 0.4385 82 105 0.5044 5.1557492577483521E-01
X_4490379_SNP T C 0.4947 94 96 0.3635 3.7542811657611086E-01
X_4490449_SNP A G 0.07653 15 181 0.961 7.1873055461854829E-01
X_4490507_SNP G A 0.3834 74 119 0.1273 1.1046685902595299E-01
X_4490520_SNP G C 0.356 68 123 0.2625 1.9924690490071040E-01
X_4490612_SNP G T 0.3109 60 133 0.04832 6.7954765088501914E-02
X_4490781_SNP G A 0.3866 75 119 0.01249 1.6077287846783032E-02
X_4490844_SNP G C 0.08163 16 180 0.5441 5.0861849517537439E-01
X_4490866_INS A AA 0.1364 24 152 0.01514 8.0915548392261935E-02
X_4490927_SNP A G 0.3929 77 119 0.02266 2.4412101097812621E-02
X_4490935_SNP C T 0.1061 21 177 0.6334 5.8237162173404922E-01
X_4490952_DEL GTATAG G 0.1818 34 153 0.1377 3.3000625680770701E-01
X_4490968_SNP C T 0.075 15 185 0.4525 5.4597586376355722E-01
X_4491081_SNP A T 0.05263 10 180 0.3114 3.5022774047192251E-01
X_4491352_SNP A G 0.2769 54 141 0.4777 3.5063170183306269E-01
X_4491385_SNP C T 0.1869 37 161 0.7526 5.6146062434072541E-01
X_4491420_SNP G A 0.1818 36 162 0.8452 6.8545901854723035E-01
X_4491446_SNP A G 0.1777 35 162 0.5923 4.4167667805497179E-01
X_4491667_SNP T C 0.09548 19 180 0.3828 3.0106885625061575E-01
X_4491742_SNP T C 0.09045 18 181 0.08674 8.7700412105007564E-02
X_4491817_SNP A G 0.1508 30 169 0.2352 2.8559782515093735E-01
X_4491829_INS AAA A 0.06771 13 179 0.7232 9.3699410963734509E-01
X_4491831_SNP A T 0.1015 20 177 0.3616 2.6940636859842071E-01
X_4491832_SNP A T 0.08673 17 179 0.358 2.6249161896270534E-01
X_4491834_SNP A C 0.1005 20 179 0.3651 2.7389930466298962E-01
X_4491861_SNP C T 0.09137 18 179 0.4208 2.9948366266505755E-01
X_4491979_SNP C A 0.4947 94 96 0.9638 9.3124947406106562E-01
X_4492088_SNP T C 0.433 84 110 0.45 4.7441895592190475E-01
X_4492105_SNP T C 0.05051 10 188 0.94 9.7925191525046484E-01
X_4492151_SNP T A 0.4404 85 108 0.5261 6.2440070129230885E-01
X_4492186_SNP T A 0.4427 85 107 0.6168 7.9822775693600378E-01
X_4492189_SNP T A 0.4301 83 110 0.597 7.0512320932423922E-01
X_4492194_SNP A T 0.4346 83 108 0.6281 7.6816750952666479E-01
X_4492198_SNP A T 0.4415 83 105 0.6978 8.2963728389514713E-01
X_4492219_SNP A T 0.4385 82 105 0.6503 8.2419891779739740E-01
X_4492220_SNP G C 0.4162 77 108 0.5915 7.7219931548282472E-01
X_4492261_DEL T TCGCAATAATGAAAGTGTATCATTTCGT 0.4219 81 111 0.477 5.4871377478061945E-01
X_4492312_SNP T C 0.4263 81 109 0.4859 5.9414250209257435E-01
X_4492314_SNP G A 0.4308 84 111 0.5003 6.1450978473596596E-01
X_4492315_SNP C T 0.4149 78 110 0.5193 6.3404103406043677E-01
X_4492318_SNP T G 0.4233 80 109 0.3712 4.7645440518419435E-01
X_4492339_SNP C T 0.418 79 110 0.1335 2.8375677284603840E-01
X_4492353_INS CTATTC C 0.4144 75 106 0.6914 6.6503653611527058E-01
X_4492357_SNP T G 0.4421 84 106 0.4131 4.9179639968581390E-01
X_4492364_SNP A T 0.4503 86 105 0.4743 6.3806925258347358E-01
X_4492380_SNP A T 0.4508 87 106 0.3266 3.9207717564167210E-01
X_4492381_SNP T A 0.4362 82 106 0.4405 4.6174766384844823E-01
X_4492405_SNP G T 0.09548 19 180 0.619 5.4538066971230648E-01
X_4492406_SNP T C 0.09231 18 177 0.3671 2.6172536517011247E-01
X_4492558_SNP T C 0.1005 20 179 0.4067 2.8088766860618364E-01
X_4492896_SNP C A 0.05556 11 187 0.2054 1.2312228166893180E-01
X_4492974_SNP T G 0.1658 33 166 0.9343 9.8484412829846968E-01
X_4493050_SNP A G 0.05528 11 188 0.2186 1.1507851879863173E-01
X_4493201_SNP T A 0.0804 16 183 0.07223 9.6901498880064052E-02
X_4493204_SNP G C 0.2278 41 139 0.7773 6.8661734523846463E-01
X_4493214_SNP G T 0.1015 20 177 0.967 8.5828666815240440E-01
X_4493276_SNP A C 0.06566 13 185 0.6249 7.7242638707237399E-01
X_4493287_SNP T C 0.09694 19 177 0.2771 2.4573132889448090E-01
X_4493295_SNP C G 0.06091 12 185 0.09227 1.4626326267942769E-01
X_4493331_SNP C T 0.241 47 148 0.8405 8.9039584994617382E-01
X_4493375_SNP G T 0.08808 17 176 0.5123 2.9384136742439837E-01
X_4493382_SNP G T 0.1474 28 162 0.8415 9.3220049369574864E-01
X_4493461_SNP C T 0.06091 12 185 0.5948 6.7901112226559857E-01
X_4493672_SNP G C 0.2667 52 143 0.6834 6.3706308174415016E-01
X_4493675_SNP T A 0.1472 29 168 0.4715 3.2352052448060808E-01
X_4493795_INS GCACAAAAAG G 0.2804 53 136 0.7013 8.1736935527886312E-01
X_4493800_SNP G A 0.06122 12 184 0.5251 6.3091540722934414E-01
X_4494052_SNP T C 0.05556 11 187 0.2495 3.1831528018574629E-01
X_4494158_SNP T C 0.114 22 171 0.257 3.5993123979365593E-01
X_4494216_SNP A G 0.07692 15 180 0.2468 4.8576728820726611E-01
X_4494874_SNP A T 0.3457 65 123 0.6394 7.7347154661277795E-01
X_4494923_SNP T C 0.09694 19 177 0.3553 2.6818639316849591E-01
X_4494999_SNP A C 0.117 22 166 0.3077 2.7594247359353286E-01
X_4495038_SNP T C 0.1193 21 155 0.3417 3.0002888029822328E-01
X_4495133_SNP T C 0.1094 21 171 0.6484 5.0395052112602934E-01
X_4495174_SNP C A 0.1271 23 158 0.9854 6.7799989200410327E-01
X_4495203_INS AAA A 0.08235 14 156 0.7648 5.4133622498247613E-01
X_4496101_SNP A G 0.1156 23 176 0.9357 9.0092012454703385E-01
X_4496522_SNP C T 0.1465 29 169 0.9084 7.4079802606530354E-01
X_4496740_SNP G A 0.1472 29 168 0.959 7.9906906616908180E-01
X_4496742_SNP A G 0.1378 27 169 0.6558 7.7968462043051701E-01
X_4496744_SNP G A 0.1508 30 169 0.6255 7.5638603824945416E-01
X_4496775_SNP G C 0.1472 29 168 0.9585 9.6391299291600163E-01
X_4496836_SNP A G 0.13 26 174 0.9462 8.7282622147379163E-01
X_4496898_SNP G C 0.06154 12 183 0.2612 2.4027135956942103E-01
X_4496942_SNP A G 0.1357 27 172 0.9393 7.9995046432777328E-01
X_4496950_SNP A T 0.1307 26 173 0.5403 7.2651635996997088E-01
X_4497062_SNP G A 0.1269 25 172 0.981 7.0868429363998398E-01
X_4497191_SNP G C 0.1212 24 174 0.8785 6.5934639004710993E-01
X_4497327_SNP C G 0.1869 37 161 0.3307 2.4863334036785567E-01
X_4497353_SNP T C 0.1055 21 178 0.6758 6.1175852942592379E-01
X_4497427_SNP G A 0.2268 44 150 0.9578 6.9238902440723604E-01
X_4497459_SNP G A 0.2111 42 157 0.31 2.2080771718187819E-01
X_4497553_SNP G T 0.1162 23 175 0.1314 1.2662874542161862E-01
X_4497571_SNP T A 0.12 24 176 0.9195 8.7222674397282507E-01
X_4497593_INS GTTTCTCTAGAATTTCGGGACA G 0.2188 42 150 0.1801 1.8726662567270702E-01
X_4497737_INS ATTCCCA A 0.3333 54 108 0.2244 1.8062904706292227E-01
X_4497889_DEL C CC 0.1026 20 175 0.9921 9.2315468493283370E-01
X_4498102_INS TT T 0.1529 26 144 0.2383 3.1071609763272101E-01
X_4498177_SNP A G 0.1204 23 168 0.2197 1.1015773571632170E-01
X_4498232_DEL A AA 0.05236 10 181 0.7917 5.9488663445136503E-01
X_4498319_SNP A T 0.3743 70 117 0.1665 1.4298477643371210E-01
X_4498335_SNP T A 0.08586 17 181 0.337 3.1968537994217106E-01
X_4498345_SNP G A 0.4115 79 113 0.2763 2.3034013077190418E-01
X_4498389_SNP G A 0.3163 62 134 0.3946 3.3721631364185767E-01
X_4498496_SNP A G 0.3636 68 119 0.3254 3.6324542027908968E-01
X_4498558_SNP T C 0.08543 17 182 0.6869 6.7136914280237425E-01
X_4498568_SNP A G 0.2642 51 142 0.4817 4.7568463835738362E-01
X_4498606_SNP C A 0.1066 21 176 0.6562 4.8195548752807760E-01
X_4498725_SNP C A 0.07 14 186 0.6234 7.3998285371633621E-01
X_4498896_SNP C G 0.4141 82 116 0.1814 3.3396909371460570E-01
X_4499004_SNP C T 0.4103 80 115 0.2096 3.8527975680714854E-01
X_4499047_SNP A G 0.4278 83 111 0.3518 5.7137259424324327E-01
X_4499079_SNP A C 0.4715 91 102 0.2625 4.7448342378089070E-01
X_4499113_SNP G T 0.4767 92 101 0.2711 4.5732455892273516E-01
X_4499365_DEL A AA 0.1518 29 162 0.6953 9.0724457215585086E-01
X_4499370_SNP A T 0.1615 31 161 0.5761 5.6245600915228755E-01
X_4499403_SNP C T 0.1173 23 173 0.6794 6.8952999718759855E-01
X_4499472_INS TT T 0.05729 11 181 0.4699 3.8996177973856150E-01
X_4499564_DEL G GCTGG 0.07937 15 174 0.2994 2.3634728512468151E-01
X_4499635_SNP A T 0.05102 10 186 0.4354 3.5507876520622084E-01
X_4499659_DEL A ATATG 0.1436 28 167 0.9805 9.6545076271730801E-01
X_4499767_SNP C T 0.1726 34 163 0.8899 6.9087707293008238E-01
X_4499810_SNP T G 0.1735 34 162 0.7368 4.1663579882316526E-01
X_4499812_SNP T G 0.1777 35 162 0.7631 5.2202427335693469E-01
X_4499854_SNP G C 0.1633 32 164 0.9673 7.0911942412695428E-01
X_4499876_SNP T G 0.1854 33 145 0.2623 4.2389078259604884E-01
X_4499898_SNP T G 0.171 33 160 0.7861 5.4012535979145682E-01
X_4499905_SNP A C 0.1667 32 160 0.8496 6.4654956413431353E-01
X_4499924_SNP C T 0.1667 32 160 0.8986 8.3548425425807726E-01
X_4499947_SNP G A 0.1693 32 157 0.9414 7.1407427459351769E-01
X_4499990_SNP C T 0.1693 32 157 0.798 6.3331939775687640E-01
X_4499993_SNP A G 0.1702 32 156 0.7897 6.2659381595945274E-01
X_4500008_SNP G A 0.1587 30 159 0.8818 6.4131260729894912E-01
X_4500011_SNP G A 0.1667 32 160 0.8137 5.8804336417256842E-01
X_4500014_SNP A T 0.1858 34 149 0.8923 6.3966181791064258E-01
X_4500024_SNP G A 0.171 33 160 0.9443 7.1310372845706749E-01
X_4500028_DEL A AATAAAATAA 0.1606 31 162 0.9134 6.2243957317659926E-01
X_4500046_SNP T A 0.1641 32 163 0.5115 3.2087608361068998E-01
X_4500050_SNP G A 0.1726 34 163 0.7525 5.3681006064933834E-01
X_4500062_SNP C T 0.1777 35 162 0.7906 5.8010393647394021E-01
X_4500065_SNP G C 0.1735 34 162 0.7986 6.1074469428510536E-01
X_4500066_SNP C T 0.1768 35 163 0.804 6.0163632628991515E-01
X_4500087_INS GACTGCGTCAGT G 0.1777 35 162 0.7943 5.9275676901819940E-01
X_4500109_SNP T C 0.1615 31 161 0.6671 5.2484485094862643E-01
X_4500440_SNP A T 0.1053 20 170 0.8989 8.7779273192366203E-01
X_4500612_SNP A G 0.2 39 156 0.5972 8.1614764980253862E-01
X_4500698_SNP T G 0.1173 23 173 0.7089 6.0326914216527816E-01
X_4500898_SNP G T 0.1818 36 162 0.6241 6.3241069034955966E-01
X_4501003_SNP T C 0.1762 34 159 0.5911 5.0907422074250841E-01
X_4501044_SNP G C 0.1615 31 161 0.6896 6.3138442181262444E-01
X_4501051_SNP A C 0.1719 33 159 0.6817 6.2186251218516553E-01
X_4501070_SNP C A 0.1658 32 161 0.6801 6.0512154266374441E-01
X_4501192_SNP T G 0.06842 13 177 0.0546 4.6470258314192922E-02
X_4501296_SNP C T 0.1571 30 161 0.5728 4.3191163516745412E-01
X_4501497_SNP G C 0.1071 21 175 0.9146 8.7533312111253814E-01
X_4501649_SNP G A 0.1156 23 176 0.6869 5.8924203192459745E-01
X_4501671_SNP C A 0.1128 22 173 0.7778 7.0177833692442615E-01
X_4501718_SNP A G 0.1111 22 176 0.5643 4.4374741644000038E-01
X_4501753_SNP G A 0.1015 20 177 0.7514 5.5059991719753265E-01
X_4502106_SNP C T 0.05025 10 189 0.4058 5.3017832604237980E-01
X_4502304_SNP C T 0.1212 24 174 0.8894 7.1083043782130872E-01
X_4502433_SNP A C 0.1168 23 174 0.6489 5.1942779354286817E-01
X_4503094_SNP C A 0.148 29 167 0.7753 8.2325201928252201E-01
X_4503102_DEL T TT 0.0663 12 169 0.3553 3.1704897121331910E-01
X_4503206_SNP G A 0.1256 25 174 0.912 9.9583737190343879E-01
X_4503242_SNP A C 0.1111 22 176 0.6774 8.5135947333148176E-01
X_4503270_SNP A G 0.1156 23 176 0.7225 9.2591288337397160E-01
X_4503306_SNP C T 0.1066 21 176 0.5552 8.2298448620658515E-01
X_4503506_SNP G T 0.07407 14 175 0.4339 2.1244976575516872E-01
X_4503573_SNP T A 0.1106 22 177 0.7368 9.3843949709509045E-01
X_4503839_SNP G A 0.1186 23 171 0.7661 6.1204963000207546E-01
X_4504044_SNP T C 0.1117 22 175 0.8744 8.7521783694936583E-01
X_4504069_SNP T C 0.05102 10 186 0.9394 6.3153093608681687E-01
X_4504496_SNP C A 0.2474 48 146 0.1161 1.9088865448937442E-01
X_4504858_SNP G T 0.197 39 159 0.4578 5.6738938822745311E-01
X_4504873_SNP A C 0.05 10 190 0.5575 4.0434338146518445E-01
X_4504894_SNP A G 0.2475 49 149 0.4496 4.3413474443592015E-01
X_4504932_SNP T C 0.2086 39 148 0.4231 4.5391150472674902E-01
X_4504938_SNP A G 0.2449 48 148 0.3422 3.6063544834289907E-01
X_4505061_SNP A G 0.1907 37 157 0.5538 6.9467747658684631E-01
X_4505297_SNP T A 0.1959 38 156 0.5291 6.3270823040320023E-01
X_4505526_SNP A C 0.2051 40 155 0.5153 6.1267106607889943E-01
X_4505536_SNP C A 0.2 39 156 0.4919 5.8997105500215274E-01
X_4505818_DEL GATGATG G 0.235 43 140 0.1963 1.4825679354305488E-01
X_4505871_SNP A T 0.1531 30 166 0.9327 7.1187742547569277E-01
X_4505952_SNP A C 0.07487 14 173 0.4221 8.0531874718597196E-01
X_4505991_SNP A G 0.2051 40 155 0.1315 9.3853157400717868E-02
X_4505999_SNP T C 0.2526 49 145 0.987 9.9243903592300586E-01
X_4506026_SNP T A 0.1658 33 166 0.8732 6.0690018357395892E-01
X_4506041_SNP G A 0.1624 32 165 0.9221 8.1872245037478530E-01
X_4506114_SNP A G 0.1878 37 160 0.3807 2.6806355616144739E-01
X_4506147_SNP G C 0.2398 47 149 0.2113 9.5842760274544192E-02
X_4506170_INS G GAATTCATAG 0.05291 10 179 0.6736 4.6983106501133998E-01
X_4506235_SNP G C 0.0603 12 187 0.6763 4.0918281075279461E-01
X_4506245_SNP T G 0.0603 12 187 0.5841 7.1973647760755755E-01
X_4506374_SNP A G 0.05 10 190 0.5836 3.3089381640685167E-01
X_4506387_SNP G T 0.2371 46 148 0.7499 4.7136559202420791E-01
X_4506774_SNP A G 0.1034 18 156 0.55 9.8859560644612965E-01
X_4507049_SNP A G 0.1717 34 164 0.2457 3.8323906735547786E-01
X_4507254_SNP G A 0.1692 33 162 0.7842 7.1835981014057049E-01
X_4507317_SNP T C 0.05128 10 185 0.5513 5.5690235879342265E-01
X_4507470_SNP A C 0.05128 10 185 0.4933 5.6991680683562718E-01
X_4507632_DEL G GTACATGTGCATGTCCATGTGCATATGTATGTATGATG 0.05291 10 179 0.2031 1.8880031340088821E-01
X_4507912_SNP T G 0.3505 68 126 0.7608 5.0423267374119274E-01
X_4507941_SNP C G 0.1582 31 165 0.7042 8.9860207191721764E-01
X_4507960_SNP T A 0.1675 33 164 0.878 8.5791752295182100E-01
X_4508006_SNP T A 0.1616 32 166 0.9196 8.0780239999333536E-01
X_4508010_SNP A C 0.1624 32 165 0.9952 7.0425737543290734E-01
X_4508153_SNP C G 0.3109 60 133 0.6864 3.6340773532743331E-01
X_4508315_SNP C G 0.1269 25 172 0.6392 9.3074761341771339E-01
X_4508459_INS TCTTT T 0.1237 24 170 0.4321 4.8521392735811597E-01
X_4508469_SNP T C 0.191 38 161 0.638 7.0443059171657363E-01
X_4508494_SNP T A 0.3077 60 135 0.8984 8.6614134306396362E-01
X_4508506_SNP A G 0.1799 34 155 0.6884 7.0570165786741668E-01
X_4508524_SNP C A 0.1444 27 160 0.8664 8.9251850837448765E-01
X_4508578_DEL A AG 0.1809 36 163 0.9761 9.6800079391912719E-01
X_4508606_SNP C T 0.1333 26 169 0.4748 5.1994818395914444E-01
X_4508621_DEL T TA 0.1518 29 162 0.9339 9.1329254293950224E-01
X_4508684_SNP C T 0.2205 43 152 0.9499 9.6937144967336020E-01
X_4508804_SNP C T 0.1795 35 160 0.8948 9.0760002033246634E-01
X_4508865_SNP T A 0.159 31 164 0.8358 9.9758729917226396E-01
X_4508954_SNP C T 0.1726 34 163 0.9096 9.2784761692075013E-01
X_4509133_SNP G A 0.1919 38 160 0.9654 8.9252868066362367E-01
X_4509141_SNP G A 0.2 40 160 0.8754 8.0718320301641477E-01
X_4509171_SNP A C 0.196 39 160 0.9029 8.2120532635423327E-01
X_4509302_SNP T A 0.3795 63 103 0.8073 5.4659251612742243E-01
X_4509453_SNP T C 0.2323 46 152 0.2535 1.6194928645071682E-01
X_4509620_SNP T A 0.06566 13 185 0.3523 2.1677004643897202E-01
X_4509621_SNP A T 0.06061 12 186 0.3591 2.0850037991626802E-01
X_4509756_SNP G C 0.1554 30 163 0.3769 2.2204411518281097E-01
X_4509868_SNP G T 0.1224 24 172 0.5177 5.0392192376341394E-01
X_4509871_INS CC C 0.1224 24 172 0.5599 5.4682390681130366E-01
X_4509873_SNP G A 0.1616 32 166 0.9735 8.7426290991276245E-01
X_4509875_SNP G A 0.135 27 173 0.5588 6.4394495345732339E-01
X_4509886_SNP G A 0.165 33 167 0.8785 9.7157231834990199E-01
X_4509956_SNP C T 0.199 39 157 0.1828 2.0682216359778116E-01
X_4509978_SNP C T 0.3503 69 128 0.06949 7.9860408436735947E-02
X_4510083_SNP G T 0.3316 65 131 0.2418 3.1633790854276445E-01
X_4510126_SNP C T 0.3109 60 133 0.268 3.8586758747592176E-01
X_4510132_SNP G T 0.3194 61 130 0.4343 5.7851116496795019E-01
X_4510213_SNP T G 0.05025 10 189 0.1995 4.7469987328926011E-01
X_4510215_SNP A G 0.3247 63 131 0.3273 4.1389461842075315E-01
X_4510359_DEL TG CATACA 0.1461 26 152 0.3012 7.0815595048240798E-01
X_4510393_SNP C A 0.2242 37 128 0.7143 5.8117464728039980E-01
X_4510421_SNP T A 0.1307 26 173 0.5399 6.1354153187336502E-01
X_4510459_SNP C T 0.2778 55 143 0.223 1.7468979117775707E-01
X_4510466_SNP A T 0.05025 10 189 0.5056 3.7980608646158187E-01
X_4510497_SNP G A 0.055 11 189 0.295 2.2940366395854928E-01
X_4510501_SNP T C 0.2041 40 156 0.7608 6.3827481187203050E-01
X_4510504_SNP T G 0.1465 29 169 0.5742 5.9464335230720355E-01
X_4510514_SNP T G 0.1357 27 172 0.5644 6.5005162100277469E-01
X_4510563_SNP T G 0.132 26 171 0.6127 7.0837152770865441E-01
X_4510604_SNP A C 0.132 26 171 0.5286 6.0573647429086797E-01
X_4510605_SNP A G 0.1701 33 161 0.8109 7.4582971217161020E-01
X_4510794_SNP T G 0.2424 48 150 0.1789 1.6539087816096809E-01
X_4510894_SNP G C 0.06566 13 185 0.1868 4.0420144625483378E-01
X_4510966_SNP A G 0.1795 35 160 0.2784 2.9877772961931359E-01
X_4510974_SNP G A 0.1837 36 160 0.2788 3.0613202922967864E-01
X_4510978_SNP G A 0.1753 34 160 0.234 2.7649121907161411E-01
X_4510990_SNP A G 0.1837 36 160 0.3265 4.0703855803578237E-01
X_4511002_SNP A T 0.1684 32 158 0.2312 2.8445383709616179E-01
X_4511009_SNP T C 0.1856 36 158 0.2973 3.2609312753491171E-01
X_4511022_SNP T C 0.06 12 188 0.3761 2.9419104930201434E-01
X_4511032_SNP C T 0.191 38 161 0.432 5.0544697265703453E-01
X_4511042_SNP A T 0.1846 36 159 0.3408 4.2200562501958516E-01
X_4511051_SNP G A 0.1869 37 161 0.3662 3.8511056677570565E-01
X_4511059_SNP T A 0.1878 37 160 0.3857 4.0792247993722364E-01
X_4511064_SNP A C 0.1735 34 162 0.1952 2.1962824305765583E-01
X_4511069_SNP T C 0.1744 34 161 0.2466 2.7144596980845037E-01
X_4511070_INS CT C 0.1786 35 161 0.2459 2.7747845298521379E-01
X_4511094_SNP A T 0.2 39 156 0.3651 4.1340933128129154E-01
X_4511104_DEL T TT 0.1846 36 159 0.3119 3.3656298699024356E-01
X_4511118_SNP T A 0.1786 35 161 0.2554 2.7515304275626840E-01
X_4511120_SNP G A 0.1818 36 162 0.3456 4.0383466214264463E-01
X_4511154_SNP G C 0.07955 14 162 0.01027 7.2725880595399589E-03
X_4511854_INS CC C 0.3838 71 114 0.5106 3.6872823181856418E-01
X_4511903_INS AA A 0.1804 35 159 0.5521 4.9088165263362271E-01
X_4511935_SNP A G 0.1576 29 155 0.129 1.2338567298639946E-01
X_4511936_SNP T A 0.1518 29 162 0.2456 2.2254703533056552E-01
X_4512034_DEL A AA 0.09845 19 174 0.836 7.3681175693354750E-01
X_4512135_SNP C T 0.1128 22 173 0.8128 9.1003144942874359E-01
X_4512149_SNP C T 0.1218 24 173 0.5612 7.0920624893117656E-01
X_4512155_SNP T C 0.2437 48 149 0.2214 2.4364673162441308E-01
X_4512197_SNP A G 0.3807 75 122 0.2863 2.3120733827993478E-01
X_4512453_SNP C A 0.2188 42 150 0.3649 3.4099481322570135E-01
X_4512487_SNP T A 0.2245 44 152 0.3961 5.0070618905174569E-01
X_4512548_SNP T A 0.232 45 149 0.3493 3.9514169508417163E-01
X_4512604_SNP A C 0.1307 26 173 0.5427 7.2036170963604162E-01
X_4512726_SNP A G 0.1212 24 174 0.5752 7.7928404155196040E-01
X_4512892_SNP G A 0.1574 31 166 0.8743 9.8259296062427715E-01
X_4512902_SNP C T 0.1371 27 170 0.8647 8.1353655386089718E-01
X_4512927_SNP A G 0.1162 23 175 0.7582 9.1712919171069307E-01
X_4513113_SNP A T 0.3846 75 120 0.0438 4.3540291066443970E-02
X_4513140_SNP G A 0.3878 76 120 0.04585 4.7679571443502149E-02
X_4513153_INS TGT T 0.3497 64 119 0.04675 8.1226877903614922E-02
X_4513299_INS A AGCAACGACA 0.1193 21 155 0.6269 7.5359813261058239E-01
X_4513317_SNP T C 0.449 88 108 0.4612 4.1033389845914015E-01
X_4513510_SNP T C 0.06533 13 186 0.4764 5.2290974664235179E-01
X_4513516_SNP C G 0.2462 48 147 0.2688 2.4952147809704794E-01
X_4513698_SNP C T 0.3538 69 126 0.9901 8.7136705521080626E-01
X_4513759_SNP G A 0.1173 23 173 0.9869 9.9814841774483110E-01
X_4513872_INS ATCTCTTATT CG 0.09045 18 181 0.9634 8.5761966173513027E-01
X_4514204_SNP A G 0.09794 19 175 0.819 8.3122277497877706E-01
X_4514313_SNP T C 0.2316 41 136 0.5557 6.4130087652393719E-01
X_4514344_SNP T G 0.4064 76 111 0.6394 7.1915790823288295E-01
X_4514420_SNP G A 0.1316 25 165 0.5865 5.3663178168101400E-01
X_4514539_SNP T C 0.4108 76 109 0.47 2.8324397354288100E-01
X_4514676_SNP A G 0.1026 20 175 0.6606 7.8184357269938709E-01
X_4514721_SNP T A 0.1077 21 174 0.9114 9.1571225681272939E-01
X_4514737_SNP C T 0.1173 23 173 0.91 9.6122500280516876E-01
X_4514803_SNP G A 0.12 24 176 0.8725 9.1446173896749550E-01
X_4514806_SNP A C 0.1156 23 176 0.9106 8.8305189252319616E-01
X_4514854_SNP C T 0.4439 87 109 0.5951 4.7903175875491932E-01
X_4514931_DEL T TG 0.1421 27 163 0.7852 6.8645570033912118E-01
X_4514953_INS AAATAGATA A 0.1421 27 163 0.5765 6.1759105418787519E-01
X_4514973_SNP T G 0.3641 71 124 0.6426 7.1566143734487575E-01
X_4514976_SNP A G 0.1641 32 163 0.6611 7.5138082930469452E-01
X_4514985_SNP A T 0.1809 36 163 0.7283 7.0117140069724626E-01
X_4514991_SNP C A 0.1777 35 162 0.6598 6.3268978849474378E-01
X_4514996_SNP A G 0.1768 35 163 0.6121 5.7604620486632940E-01
X_4514998_SNP T C 0.1939 38 158 0.9373 8.8160827807690378E-01
X_4515017_SNP A G 0.4462 87 108 0.4043 4.5251555117543218E-01
X_4515021_SNP T A 0.3737 74 124 0.5034 5.2531443275544465E-01
X_4515025_SNP G A 0.1574 31 166 0.4924 3.2628011099799448E-01
X_4515030_SNP G C 0.1809 36 163 0.7283 7.0117140069724626E-01
X_4515102_SNP G A 0.3266 65 134 0.2101 1.3877550157435847E-01
X_4515165_SNP A C 0.1055 21 178 0.7246 7.3989098399016795E-01
X_4515175_SNP A C 0.1055 21 178 0.7457 7.6530613594994035E-01
X_4515316_SNP G A 0.08718 17 178 0.367 4.0439413526261780E-01
X_4515808_SNP C T 0.09326 18 175 0.6924 7.6406299145811007E-01
X_4515850_SNP G A 0.102 20 176 0.9505 8.0133279577634431E-01
X_4515895_SNP T C 0.4513 88 107 0.04749 3.9404920478866116E-02
X_4515949_SNP A C 0.4308 84 111 0.01721 1.9835850493107869E-02
X_4516028_SNP T C 0.4444 84 105 0.09424 1.4206166230724138E-01
X_4516108_SNP C T 0.4769 93 102 0.02824 2.8838560448287653E-02
X_4516138_SNP A G 0.4798 95 103 0.04323 4.1353140690472988E-02
X_4516264_SNP A G 0.095 19 181 0.606 9.3214636719501986E-01
X_4516312_SNP T C 0.4819 93 100 0.1955 2.0036919864731073E-01
X_4516333_SNP C G 0.4407 78 99 0.1211 1.3768810468880011E-01
X_4516339_SNP T C 0.5 97 97 0.1926 2.0634891050431037E-01
X_4516471_SNP C T 0.3333 65 130 0.1998 3.0398520794278450E-01
X_4516576_SNP A G 0.09137 18 179 0.6526 9.9865928854106989E-01
X_4516837_SNP A T 0.07614 15 182 0.5302 8.0697937188828961E-01
X_4517005_DEL G GCAG 0.1865 36 157 0.8775 9.7373066297341415E-01
X_4517017_SNP T C 0.1949 38 157 0.7645 9.0901043001916704E-01
X_4517021_SNP G T 0.2071 41 157 0.8537 8.1247496614146020E-01
X_4517038_SNP T C 0.07576 15 183 0.5189 8.6390363640710555E-01
X_4517074_SNP T C 0.05699 11 182 0.9362 5.6571617413744824E-01
X_4517110_SNP A G 0.07653 15 181 0.7793 8.6564360938254403E-01
X_4517362_SNP C T 0.09596 19 179 0.849 8.1428557222131004E-01
X_4517371_SNP T C 0.09045 18 181 0.7432 9.3049222965774281E-01
X_4517551_SNP A G 0.1523 30 167 0.626 4.4148681813630353E-01
X_4518034_SNP A G 0.4184 82 114 0.2784 4.2558308881456042E-01
X_4518101_SNP C T 0.09548 19 180 0.9066 8.8375573104836469E-01
X_4518127_SNP G A 0.09091 18 180 0.9682 6.6724805712634994E-01
X_4518187_SNP T A 0.06667 13 182 0.903 3.1720880502547666E-01
X_4518273_SNP T C 0.3716 68 115 0.08641 1.7626434935157664E-01
X_4518310_SNP G A 0.3906 75 117 0.2549 5.2197960873231719E-01
X_4518412_SNP G A 0.3404 64 124 0.05429 1.5410355443849644E-01
X_4519090_SNP T C 0.414 77 109 0.2752 3.5454129984415483E-01
X_4519414_SNP T C 0.09845 19 174 0.7476 9.7835759429904245E-01
X_4519489_SNP C T 0.1804 35 159 0.9762 9.7877895904505519E-01
X_4519676_SNP T A 0.05641 11 184 0.9802 8.3387447143817217E-01
X_4519840_SNP C T 0.3207 59 125 0.9715 8.7618262932255275E-01
X_4519930_SNP C T 0.2449 48 148 0.1219 1.8561220748016471E-01
X_4520016_SNP A G 0.085 17 183 0.004042 4.9370028799022919E-03
X_4520119_SNP A T 0.3731 72 121 0.8418 7.6531417420399861E-01
X_4520323_DEL G GG 0.3822 73 118 0.9008 8.8804485317600113E-01
X_4520427_SNP A T 0.2303 38 127 0.5472 8.2693829333956503E-01
X_4520439_SNP T A 0.1604 30 157 0.6763 7.6761198994539281E-01
X_4520493_SNP G A 0.1117 22 175 0.3516 3.9296221089741701E-01
X_4520526_SNP A G 0.4946 92 94 0.5496 7.5251613688312202E-01
X_4520545_INS A AG 0.4503 86 105 0.1537 2.4942376701394309E-01
X_4520849_SNP C T 0.3041 59 135 0.9819 9.5188288705797441E-01
X_4520976_INS CC C 0.1771 31 144 0.8172 9.9355331631066923E-01
X_4521029_SNP T A 0.4971 85 86 0.9971 8.7050446750653154E-01
X_4521077_SNP T C 0.05076 10 187 0.8163 7.2093212245109517E-01
X_4521266_SNP A G 0.07143 14 182 0.3574 2.3699452644704344E-01
X_4521372_SNP A G 0.4219 81 111 0.8482 5.7497250183236825E-01
X_4521424_DEL G GA 0.1925 36 151 0.6526 6.5954038958920869E-01
X_4521430_DEL C CGACCCGTTCTCAATTTATTTC 0.1925 36 151 0.761 7.2003200613310581E-01
X_4521557_SNP G A 0.4715 91 102 0.2346 2.1136107660177839E-01
X_4521663_SNP T G 0.3915 74 115 0.427 4.5517064548350750E-01
X_4521824_SNP A G 0.1158 22 168 0.2909 3.3473183639665083E-01
X_4521853_SNP C G 0.09836 18 165 0.1727 2.6116818646651918E-01
X_4522297_SNP A G 0.06433 11 160 0.76 6.8181388369569795E-01
X_4522355_SNP G C 0.09341 17 165 0.2008 3.9224112288942470E-01
X_4522463_SNP C G 0.2834 53 134 0.4614 2.0468781870911434E-01
X_4524004_SNP C T 0.08092 14 159 0.9414 8.0513999051348595E-01
X_4524182_SNP T C 0.4294 70 93 0.4093 3.9595089802463790E-01
X_4524217_SNP T G 0.1264 23 159 0.5687 4.5461584652001941E-01
X_4524223_SNP C T 0.432 73 96 0.8479 6.6266383118982730E-01
X_4524240_SNP C T 0.06154 12 183 0.7937 9.8595618714201327E-01
X_4524257_SNP T A 0.09184 18 178 0.782 9.6298651784496270E-01
X_4524378_SNP G A 0.05102 10 186 0.717 7.7254998803789088E-01
X_4524383_SNP T C 0.05102 10 186 0.5204 7.5803052369922264E-01
X_4524386_SNP C G 0.0804 16 183 0.6508 8.2913267770459487E-01
X_4524814_SNP T C 0.4022 74 110 0.3895 3.3531805688234562E-01
X_4524836_SNP T G 0.4895 93 97 0.2614 2.6074512095691404E-01
X_4524896_SNP G A 0.2615 51 144 0.9913 8.9810174396990972E-01
X_4524919_SNP G A 0.19 38 162 0.7825 8.6849281397888367E-01
X_4524928_INS C CAATC 0.1907 37 157 0.9383 9.7098130501275437E-01
X_4524977_SNP T G 0.05556 11 187 0.822 8.6238950819695681E-01
X_4525038_SNP T C 0.065 13 187 0.9392 9.2607472334100871E-01
X_4525097_SNP A C 0.4337 85 111 0.2608 2.7173956176630676E-01
X_4525109_SNP C T 0.05556 11 187 0.9457 7.5809535548432228E-01
X_4525125_SNP C A 0.4673 93 106 0.2104 2.5669515568236811E-01
X_4525145_INS TT T 0.4222 76 104 0.2371 2.6392268622241044E-01
X_4525177_SNP A C 0.06061 12 186 0.6958 8.1942721988528378E-01
X_4525180_SNP C T 0.4286 84 112 0.2891 2.8726992782351357E-01
X_4525248_SNP T G 0.06154 12 183 0.7742 8.9752592296782097E-01
X_4525262_SNP C T 0.266 50 138 0.9046 8.9152187937705241E-01
X_4525268_SNP T G 0.4216 78 107 0.6506 6.6437447076230760E-01
X_4525425_SNP G A 0.485 81 86 0.3122 2.8677830618336086E-01
X_4525470_SNP A C 0.3905 66 103 0.2924 2.2969887414600221E-01
X_4525479_SNP G A 0.4136 67 95 0.2081 1.9735756630023193E-01
X_4525485_SNP A C 0.05882 11 176 0.2882 2.6734087989718391E-01
X_4525489_SNP A G 0.3068 54 122 0.1763 1.3289407798239861E-01
X_4525514_SNP A C 0.2789 53 137 0.06764 3.3618170686562074E-02
X_4525523_SNP A T 0.2593 49 140 0.04257 2.7949135106774648E-02
X_4525531_SNP T A 0.2723 52 139 0.05465 3.8763270099986633E-02
X_4525538_SNP G A 0.2642 51 142 0.05021 2.6408728193440201E-02
X_4525561_SNP G C 0.2718 53 142 0.08436 6.5223284908817528E-02
X_4526367_SNP C T 0.2787 51 132 0.7564 5.1225928215333738E-01
X_4526638_SNP G A 0.2194 43 153 0.7249 6.3486430205864686E-01
X_4527046_SNP G T 0.0582 11 178 0.7439 8.4770078019395745E-01
X_4528446_SNP A C 0.4227 82 112 0.3193 4.5880092269234607E-01
X_4528547_SNP G C 0.4974 95 96 0.9199 7.0737432573110848E-01
X_4528805_SNP T A 0.06061 12 186 0.9074 6.7349900995698042E-01
X_4528837_SNP C T 0.07 14 186 0.9523 9.2203367964902827E-01
X_4528839_SNP G A 0.06061 12 186 0.8972 9.2555399491847168E-01
X_4528872_SNP A T 0.3795 74 121 0.7875 7.4434590753809626E-01
X_4529046_SNP C T 0.4898 96 100 0.5236 4.1689532119731931E-01
X_4529067_SNP A G 0.2525 50 148 0.7776 7.7884189458196706E-01
X_4529162_SNP G A 0.2474 47 143 0.8434 8.4513621044590292E-01
X_4529211_SNP C T 0.2268 44 150 0.4543 3.5452694152358344E-01
X_4529292_SNP G A 0.4899 97 101 0.6052 4.9205085373274071E-01
X_4529427_SNP C T 0.4628 87 101 0.8014 7.9482770373621692E-01
X_4529841_SNP G A 0.2755 54 142 0.8009 7.1040893677673234E-01
X_4529922_SNP T C 0.2727 54 144 0.9897 8.8368467102764137E-01
X_4529935_SNP T G 0.06599 13 184 0.8817 9.5569424909591605E-01
X_4529975_SNP A C 0.1122 22 174 0.5502 3.9099732922876385E-01
X_4530103_SNP C T 0.3316 64 129 0.8088 9.2218693212000225E-01
X_4530158_SNP C A 0.1077 21 174 0.6326 7.8642334802886704E-01
X_4530241_SNP A C 0.3041 59 135 0.3653 4.9281617459881344E-01
X_4530252_SNP A G 0.2923 57 138 0.3935 4.8439728656975267E-01
X_4530297_SNP T C 0.07538 15 184 0.9282 9.7712694393974786E-01
X_4530298_SNP A T 0.1735 34 162 0.6153 5.2171861048579182E-01
X_4530413_SNP A T 0.05528 11 188 0.6068 8.6617775076074066E-01
X_4530481_SNP G T 0.467 92 105 0.5424 6.6836801135542312E-01
X_4530993_DEL C GCAGTTAAGTTA 0.09596 19 179 0.7696 5.3275531048759583E-01
X_4531035_SNP G C 0.08629 17 180 0.9088 9.9399051213838874E-01
X_4531045_SNP T C 0.2092 41 155 0.8707 7.9736019556634774E-01
X_4531074_SNP A C 0.3057 59 134 0.957 9.9449068411714814E-01
X_4531076_SNP C A 0.3021 58 134 0.833 7.4091116296883475E-01
X_4531101_SNP C T 0.1693 32 157 0.997 9.0688365491245904E-01
X_4531105_SNP A G 0.1746 33 156 0.8223 7.4284413702936569E-01
X_4531163_SNP G A 0.06122 12 184 0.7662 9.1934405424645127E-01
X_4531316_SNP A G 0.05641 11 184 0.9787 9.1793227963082424E-01
X_4531369_SNP C A 0.3763 70 116 0.1311 3.4054615498018148E-01
X_4531489_SNP A C 0.05102 10 186 0.586 6.6067830941215666E-01
X_4531588_SNP T C 0.1574 31 166 0.6907 8.4642060625116344E-01
X_4531607_SNP G T 0.3281 63 129 0.4523 4.9453199790857538E-01
X_4531637_SNP T C 0.1582 31 165 0.5053 6.6648391246264771E-01
X_4531647_SNP G C 0.2273 45 153 0.8669 7.8083662543806232E-01
X_4531649_SNP C A 0.065 13 187 0.9912 9.6506029165580864E-01
X_4531699_SNP G A 0.1675 33 164 0.695 9.0222650939246329E-01
X_4531778_SNP C T 0.4211 80 110 0.6505 7.9529637882255744E-01
X_4531789_SNP A G 0.342 66 127 0.6136 7.8995467963970367E-01
X_4531798_SNP A G 0.202 40 158 0.7167 7.8582953776810593E-01
X_4531813_SNP A G 0.09137 18 179 0.619 7.2963606448488760E-01
X_4531817_SNP A G 0.3005 58 135 0.888 9.6724809756769747E-01
X_4531923_SNP A C 0.3756 74 123 0.1985 2.7042246402668413E-01
X_4531924_MNP TTC ACT 0.0804 16 183 0.8965 7.8058530375807011E-01
X_4532149_SNP T A 0.4021 78 116 0.5372 6.6359485833919707E-01
X_4532165_SNP A G 0.3656 68 118 0.9886 6.9294600155396147E-01
X_4532254_SNP T C 0.09548 19 180 0.2837 3.9302414813913711E-01
X_4532293_SNP A G 0.3265 64 132 0.9971 6.5464997273267156E-01
X_4532314_SNP C T 0.4462 87 108 0.6094 7.1482349355536945E-01
X_4532347_SNP G T 0.359 70 125 0.9819 6.3734546277443205E-01
X_4532479_SNP G A 0.4162 82 115 0.2829 3.2499075926342336E-01
X_4532762_SNP G A 0.3895 67 105 0.1017 9.4419895678658494E-02
X_4532835_SNP T A 0.4643 91 105 0.1344 1.2822236039368851E-01
X_4532839_SNP A C 0.1717 34 164 0.6195 6.7539986949015196E-01
X_4532907_SNP T A 0.06599 13 184 0.2313 2.6565038687452991E-01
X_4533152_SNP G T 0.4386 75 96 0.7976 7.1626286458890964E-01
X_4533180_DEL T TT 0.06878 13 176 0.6636 6.4719643895736700E-01
X_4533193_SNP G T 0.445 85 106 0.5128 4.3106982011509321E-01
X_4533243_SNP A T 0.4897 95 99 0.7002 5.0245439716424789E-01
X_4533249_SNP A G 0.4924 97 100 0.7732 5.8744596670357607E-01
X_4533257_SNP T A 0.4842 92 98 0.5979 4.7079504177955345E-01
X_4533266_INS G TATGCTCGGAAACAATTCTATAATCATTATA 0.4869 93 98 0.8508 5.8478871234047836E-01
X_4533271_INS T TACATTTGTTTTC 0.4919 91 94 0.83 6.0603153757695671E-01
X_4533273_INS G GCAGTTGAAAAGGTT 0.4866 91 96 0.8608 6.3049412507185143E-01
X_4533274_INS AGATGCTCGGAAACAATTCTATAATCATTATACTTATACATTTGTTTTCGGCAGTTGAAAAGGTTA A 0.07292 14 178 0.9933 8.9254836897445167E-01
X_4533293_SNP T A 0.08081 16 182 0.997 8.5152912602109065E-01
X_4533318_SNP T G 0.09184 18 178 0.8423 7.4884261703377242E-01
X_4533340_SNP T A 0.2981 48 113 0.9043 9.8691840348560733E-01
X_4533345_SNP A T 0.4518 89 108 0.4428 2.6181483425512830E-01
X_4533346_SNP T C 0.09091 18 180 0.904 8.3451137948445653E-01
X_4533347_SNP G C 0.09137 18 179 0.8945 8.2071056927793251E-01
X_4533355_SNP T C 0.4508 87 106 0.3494 1.8945762870488181E-01
X_4533356_SNP G A 0.4639 90 104 0.4051 2.1995822228967032E-01
X_4533448_SNP T C 0.4598 80 94 0.4745 3.3581077533806813E-01
X_4533586_SNP C T 0.1148 21 162 0.8563 3.1980514821338024E-01
X_4533604_SNP T G 0.3545 67 122 0.6449 7.1482422776399490E-01
X_4533616_SNP G A 0.3989 75 113 0.4481 6.9705769979010657E-01
X_4533661_SNP G A 0.1443 28 166 0.8946 7.4461339539630234E-01
X_4533706_SNP G A 0.4574 86 102 0.4302 5.5660016113192068E-01
X_4533718_SNP A G 0.4894 92 96 0.997 8.6006902963128051E-01
X_4533721_SNP C T 0.4974 95 96 0.8815 7.3744849470758056E-01
X_4533787_SNP A G 0.1443 28 166 0.7877 9.0328660125977422E-01
X_4534003_SNP A G 0.07979 15 173 0.5762 6.0293753798113858E-01
X_4534149_SNP A G 0.3212 62 131 0.3373 6.7797138142911217E-01
X_4534174_SNP T C 0.3122 59 130 0.3269 6.2742252403629717E-01
X_4534228_SNP C T 0.3089 59 132 0.6946 5.6982015357825644E-01
X_4534249_SNP A G 0.1257 24 167 0.6616 5.4123961540956644E-01
X_4534396_SNP G A 0.05641 11 184 0.8807 9.7776800427204602E-01
X_4534399_SNP C T 0.0625 12 180 0.9614 9.1341515155301867E-01
X_4534579_SNP A C 0.2032 38 149 0.01205 1.1090269460774923E-02
X_4534645_SNP C T 0.299 58 136 0.9119 9.5571534259670798E-01
X_4534834_SNP A C 0.3041 59 135 0.08509 1.1216306887317262E-01
X_4534891_SNP A T 0.0567 11 183 0.8677 7.5981060204975148E-01
X_4534906_SNP C T 0.05181 10 183 0.7798 6.8319892338403110E-01
X_4534930_SNP T C 0.3511 66 122 0.2277 2.3242872543924031E-01
X_4534945_SNP A G 0.3529 66 121 0.2526 1.4840948746710003E-01
X_4535062_SNP C T 0.05128 10 185 0.6623 6.6656221599597143E-01
X_4535236_SNP G T 0.09045 18 181 0.6253 2.5332128036730517E-01
X_4535312_SNP A C 0.09091 18 180 0.8228 4.5302411963293254E-01
X_4535315_SNP A T 0.3485 69 129 0.2215 2.4706095573828191E-01
X_4535340_SNP C T 0.2821 55 140 0.8891 8.7956296038575654E-01
X_4535407_SNP A G 0.09524 18 171 0.5114 6.1126020134617165E-01
X_4535428_SNP C T 0.1759 35 164 0.7015 9.3123792305935171E-01
X_4535507_SNP A G 0.1218 24 173 0.9362 9.7051324071962708E-01
X_4535538_SNP C A 0.09744 19 176 0.3815 2.8636955389359464E-01
X_4535671_SNP T C 0.2154 42 153 0.3415 3.1285903442661400E-01
X_4535703_SNP A T 0.1313 26 172 0.3573 3.5496376665757012E-01
X_4535758_SNP A T 0.2525 50 148 0.1781 1.5498193650889869E-01
X_4535776_SNP T G 0.05025 10 189 0.4232 2.6520611149362960E-01
X_4535814_SNP T G 0.1168 23 174 0.3385 3.4401994546539494E-01
X_4535918_SNP C T 0.3822 73 118 0.9534 8.1331614282816855E-01
X_4535956_SNP T C 0.375 72 120 0.8111 8.2188511744319925E-01
X_4536067_SNP A G 0.2604 50 142 0.3922 3.7149253239762781E-01
X_4536180_SNP A G 0.33 66 134 0.5359 5.1037855230605556E-01
X_4536185_SNP A C 0.4112 81 116 0.8192 7.1347547703337610E-01
X_4536206_SNP A G 0.2857 56 140 0.4983 4.7512819715507615E-01
X_4536209_SNP C G 0.3909 77 120 0.5409 5.6435106608093744E-01
X_4536289_SNP T A 0.2589 51 146 0.4458 5.0610666969591533E-01
X_4536298_SNP C G 0.3386 64 125 0.9012 8.3889413746581143E-01
X_4536380_SNP G A 0.06 12 188 0.3868 3.3588483819569670E-01
X_4536391_SNP C G 0.1777 35 162 0.8489 7.6093182656156644E-01
X_4536783_SNP G C 0.3487 68 127 0.1268 1.5238898810331725E-01
X_4536798_SNP T C 0.4769 93 102 0.2248 3.6189556948270085E-01
X_4536846_SNP G C 0.2071 41 157 0.5079 6.1014657575786690E-01
X_4536857_SNP T G 0.2577 50 144 0.1659 1.4247074086538225E-01
X_4536891_SNP C G 0.2475 49 149 0.3029 2.4428047828071442E-01
X_4536958_SNP A T 0.145 29 171 0.7348 5.3632648742473188E-01
X_4537001_SNP A G 0.1947 37 153 0.04982 1.0000466908692185E-01
X_4537234_SNP G C 0.1759 35 164 0.3034 3.9067389900877181E-01
X_4537252_SNP A G 0.4541 89 107 0.6212 5.2069986169410476E-01
X_4537361_SNP T A 0.2653 52 144 0.8846 9.0218866178538193E-01
X_4537412_SNP C T 0.4256 83 112 0.9244 9.1644579982389429E-01
X_4537493_SNP G T 0.1282 25 170 0.4227 7.4886238439258146E-01
X_4537498_SNP G A 0.2746 53 140 0.9334 8.8779358797148678E-01
X_4537654_SNP G T 0.05051 10 188 0.6311 8.3628383239842241E-01
X_4537740_SNP T G 0.07614 15 182 0.388 3.5772698325121055E-01
X_4537947_SNP A T 0.2437 48 149 0.4539 4.3533988050901506E-01
X_4538333_SNP A T 0.2432 45 140 0.7026 9.7033036575333187E-01
X_4538335_SNP A T 0.2404 44 139 0.7375 9.4290723857997438E-01
X_4538367_SNP A C 0.4749 85 94 0.6325 6.3284375233363788E-01
X_4538377_SNP C T 0.1755 33 155 0.8613 5.3931319290356172E-01
X_4538417_SNP G A 0.1895 36 154 0.7912 9.4807516438049866E-01
X_4538423_SNP A G 0.203 40 157 0.7321 9.4012434950333357E-01
X_4538428_SNP A T 0.199 39 157 0.7042 8.7817175672083247E-01
X_4538445_SNP A T 0.5 96 96 0.7026 7.9942690720704723E-01
X_4538464_INS CACTTGGATTTAAGCCAAC C 0.2834 53 134 0.4247 5.3701215911667821E-01
X_4538466_SNP A T 0.05612 11 185 0.9697 9.6426925859207246E-01
X_4538498_SNP A G 0.2634 49 137 0.9981 7.5849444047153947E-01
X_4538548_SNP T A 0.3731 72 121 0.6679 6.7102112670320557E-01
X_4538763_SNP G C 0.07179 14 181 0.5793 5.6631178508610880E-01
X_4538771_SNP G C 0.366 71 123 0.4138 4.7850419524272747E-01
X_4538785_SNP G T 0.3388 62 121 0.7527 7.5601136519986745E-01
X_4538808_SNP T G 0.4074 77 112 0.2526 2.5656973993833432E-01
X_4538913_SNP G A 0.2344 45 147 0.4484 3.3286100019843479E-01
X_4538953_SNP A G 0.2316 44 146 0.2545 2.1446418176548387E-01
X_4539167_SNP T C 0.06 12 188 0.8473 9.0442496454551158E-01
X_4539335_SNP C T 0.3814 74 120 0.367 3.2670212722848968E-01
X_4539343_DEL A ATGTACTAC 0.06701 13 181 0.8449 9.8534621633034503E-01
X_4539395_SNP T C 0.0829 16 177 0.4364 6.6824397979044514E-01
X_4539417_SNP G A 0.2819 53 135 0.2037 1.6748968737091774E-01
X_4539420_SNP A T 0.0829 16 177 0.3991 5.3467184186739281E-01
X_4539423_SNP C T 0.3737 71 119 0.355 2.4932114132830685E-01
X_4539562_SNP A C 0.2684 51 139 0.9389 8.8060385535518182E-01
X_4539565_SNP A G 0.08247 16 178 0.356 3.8116623166264052E-01
X_4539584_DEL A ACAAAA 0.2626 47 132 0.8361 7.8629521561832860E-01
X_4539638_SNP G A 0.3231 63 132 0.9947 8.6479453338334589E-01
X_4539747_SNP T A 0.3046 60 137 0.8176 8.9325596072339009E-01
X_4539785_SNP A T 0.2591 50 143 0.06137 1.5140246731559215E-01
X_4539792_SNP T C 0.1562 30 162 0.1258 2.6809432011623802E-01
X_4539797_SNP G A 0.2434 46 143 0.04118 1.0442202928315070E-01
X_4539852_SNP A G 0.09694 19 177 0.1026 2.3574816832686374E-01
X_4539855_SNP G A 0.1878 37 160 0.04378 8.8823800304918543E-02
X_4539923_SNP G A 0.08081 16 182 0.1705 2.3869245047101517E-01
X_4539927_SNP C G 0.08586 17 181 0.7945 6.3165305535130667E-01
X_4540038_SNP C A 0.4235 83 113 0.2423 3.4583933949281032E-01
X_4540071_SNP T C 0.2888 54 133 0.8955 9.6401964809891594E-01
X_4540113_SNP C T 0.3862 73 116 0.833 8.7788246731305841E-01
X_4540313_SNP C T 0.0804 16 183 0.2673 3.2632875492214619E-01
X_4540323_SNP A C 0.055 11 189 0.1974 1.6212624845346801E-01
X_4540335_SNP A G 0.3692 72 123 0.5562 5.0534565976417656E-01
X_4540401_SNP C T 0.08629 17 180 0.002405 1.4758703909293363E-02
X_4540448_SNP A C 0.1231 24 171 0.01381 4.2899658983421136E-02
X_4540663_SNP C T 0.2374 47 151 0.3157 3.9367426114371118E-01
X_4540983_SNP A T 0.1436 28 167 0.588 6.3651877125282530E-01
X_4541064_SNP T A 0.1327 26 170 0.6425 7.0996799311260106E-01
X_4541208_SNP T G 0.3776 74 122 0.2057 2.0851557179642954E-01
X_4541235_SNP A G 0.05 10 190 0.9967 8.8667840411893706E-01
X_4541281_SNP T A 0.4456 86 107 0.3867 3.7682963857005880E-01
X_4541287_SNP A T 0.402 80 119 0.359 3.4246643601131133E-01
X_4541308_SNP T C 0.1795 35 160 0.9993 7.3238437856721594E-01
X_4541345_SNP A T 0.05 10 190 0.5503 5.5225983473444851E-01
X_4541361_SNP T G 0.05528 11 188 0.9142 9.9694641338427514E-01
X_4541395_SNP T C 0.0804 16 183 0.02469 4.1971861164454373E-02
X_4541401_SNP G T 0.075 15 185 0.5287 5.7233019136060470E-01
X_4541506_SNP T G 0.05102 10 186 0.8004 6.9668354031711188E-01
X_4541587_SNP C A 0.2304 44 147 0.6926 4.7431194229938634E-01
X_4542095_SNP T C 0.25 49 147 0.9553 8.9804515118327410E-01
X_4542158_SNP T G 0.2216 43 151 0.8484 6.4692838520491924E-01
X_4542177_SNP G C 0.2268 44 150 0.9065 7.7363846869903663E-01
X_4542823_SNP G A 0.08718 17 178 0.3172 6.2372322162724025E-01
X_4543569_SNP C G 0.09045 18 181 0.5979 4.3578466421863926E-01
X_4544061_SNP A C 0.06 12 188 0.5808 5.4182376125085963E-01
X_4544472_SNP A G 0.08122 16 181 0.2217 3.5428890887518716E-01
X_4544766_SNP T C 0.1667 33 165 0.6459 3.5334486305146173E-01
X_4545087_SNP G A 0.08586 17 181 0.6682 9.0238977523525177E-01
X_4545156_SNP T C 0.06533 13 186 0.8247 9.7726551616044799E-01
X_4545267_SNP T C 0.09 18 182 0.7573 9.9997711534161826E-01
X_4545297_SNP T C 0.2172 43 155 0.7459 4.9721032446097768E-01
X_4545477_SNP T C 0.3571 70 126 0.3486 7.8234706955398015E-01
X_4545543_SNP T C 0.3182 63 135 0.3758 6.8912622251093181E-01
X_4545588_SNP C G 0.0804 16 183 0.83 8.4081887516410836E-01
X_4545830_SNP T A 0.09744 19 176 0.5621 2.2127636508940041E-01
X_4545910_SNP T C 0.3889 77 121 0.8106 6.7774977736237241E-01
X_4546046_SNP T A 0.06533 13 186 0.5942 3.1944015419987182E-01
X_4546077_DEL GG G 0.2444 44 136 0.5232 5.8448577162078041E-01
X_4546273_SNP G A 0.4583 88 104 0.01668 2.4564985528289892E-02
X_4546287_SNP T A 0.4439 83 104 0.1291 1.2602579057559249E-01
X_4546299_SNP G T 0.4694 92 104 0.1505 1.2557737121681745E-01
X_4546470_SNP G A 0.2449 48 148 0.9397 6.4799267327295440E-01
X_4546534_SNP A C 0.0804 16 183 0.4025 3.8252882335317595E-01
X_4546544_SNP G A 0.07692 15 180 0.6296 5.9751376636609943E-01
X_4546563_SNP A C 0.1633 32 164 0.1471 3.8127818819758696E-01
X_4546611_SNP C T 0.4154 81 114 0.08429 8.2898389214214080E-02
X_4546947_SNP A C 0.4508 87 106 0.1574 2.4705243920527853E-01
X_4547002_SNP C G 0.3454 67 127 0.2177 2.7827398251674518E-01
X_4547048_SNP C T 0.1364 27 171 0.1308 2.7211735884822852E-01
X_4547094_SNP T C 0.09091 18 180 0.3988 9.2236285458706235E-01
X_4547213_SNP A C 0.4646 92 106 0.7416 9.8508723111424557E-01
X_4547282_SNP C T 0.4924 97 100 0.04379 4.2528398911484702E-02
X_4547354_SNP T G 0.1717 34 164 0.01876 1.9311457091716621E-02
X_4547360_SNP A G 0.1414 28 170 0.03025 3.1795367720951227E-02
X_4547448_SNP A G 0.1066 21 176 0.06034 5.3255147792764995E-02
X_4547520_SNP C G 0.3454 67 127 0.337 1.6513930758875139E-01
X_4547535_SNP C G 0.2938 57 137 0.4495 3.4357434117753971E-01
X_4547546_SNP T C 0.2917 56 136 0.3869 2.5899507497334917E-01
X_4547549_SNP T C 0.2827 54 137 0.4813 3.0402758265920093E-01
X_4547630_SNP T G 0.2798 54 139 0.6823 6.4576993266514737E-01
X_4547670_SNP A G 0.1667 33 165 0.3607 5.7010260651332323E-01
X_4547700_SNP G T 0.3057 59 134 0.6719 6.0270384173685687E-01
X_4547812_SNP T C 0.2335 46 151 0.1016 1.4861979127923874E-01
X_4547934_SNP G A 0.2284 45 152 0.1517 1.8465011298595957E-01
X_4548005_SNP T A 0.1111 22 176 0.4921 7.1940352559119625E-01
X_4548018_SNP T C 0.2435 47 146 0.06081 1.5961633263563024E-01
X_4548151_SNP A C 0.05729 11 181 0.8818 9.6437997297041322E-01
X_4548215_SNP C T 0.06154 12 183 0.7407 7.4688331618732784E-01
X_4548298_DEL G GG 0.4444 80 100 0.7822 7.3013715109508892E-01
X_4548301_DEL A AA 0.1176 22 165 0.9843 8.6111863655159193E-01
X_4548500_SNP C T 0.1122 22 174 0.2821 2.5872633242252441E-01
X_4548501_SNP G A 0.1111 22 176 0.2625 1.7953437052570065E-01
X_4548511_SNP T C 0.4197 81 112 0.8461 7.8036442898236169E-01
X_4548571_SNP T C 0.3915 74 115 0.1423 1.9003647112603317E-01
X_4548833_SNP T C 0.1414 28 170 0.3175 4.6857457131360214E-01
X_4548850_SNP T A 0.07692 14 168 0.7779 5.6087211255030267E-01
X_4548952_SNP A G 0.2031 39 153 0.6175 7.8768031914827530E-01
X_4549037_SNP C G 0.1156 23 176 0.7837 5.7127681151591436E-01
X_4549431_SNP A T 0.1443 28 166 0.9325 8.9011371622099056E-01
X_4549439_SNP C T 0.3214 63 133 0.4406 5.5663922796459242E-01
X_4549537_SNP A T 0.2371 46 148 0.7461 6.9830474287392719E-01
X_4549664_SNP T G 0.1637 28 143 0.0009669 6.3841582818890841E-03
X_4549684_INS TT T 0.05291 10 179 0.741 9.8144655546671078E-01
X_4549687_INS TA T 0.1824 31 139 0.7764 8.2089456259301852E-01
X_4549688_SNP A T 0.1209 22 160 0.534 5.0450981518801274E-01
X_4549691_SNP A T 0.1263 24 166 0.6137 5.0465490891327258E-01
X_4549692_INS TG T 0.1309 25 166 0.5465 4.3959189127703246E-01
X_4549705_SNP G T 0.09596 19 179 0.7225 9.5963060714751691E-01
X_4549729_DEL A ATTATGAGGCCA 0.1082 21 173 0.2628 1.7246444419105511E-01
X_4549743_SNP G A 0.4462 87 108 0.6753 8.2269423515896944E-01
X_4549771_SNP A G 0.2872 56 139 0.109 2.2210512465922450E-01
X_4549841_SNP A G 0.1443 28 166 0.4379 3.8667718335242018E-01
X_4549865_SNP T G 0.085 17 183 0.603 8.5342403028051073E-01
X_4549898_SNP C T 0.2857 56 140 0.7245 8.1063884047673207E-01
X_4549915_SNP G A 0.298 59 139 0.2583 2.7242345300737092E-01
X_4549947_SNP G C 0.3851 67 107 0.2027 1.6276558446456735E-01
X_4549987_SNP A G 0.085 17 183 0.603 8.5342403028051073E-01
X_4550014_SNP T C 0.1523 30 167 0.3186 3.5686470216986454E-01
X_4550025_SNP G A 0.1378 27 169 0.1947 2.0828089497101321E-01
X_4550256_SNP A G 0.4343 86 112 0.4608 4.3215405016452213E-01
X_4550269_DEL GT G 0.3627 70 123 0.453 4.2356360488316225E-01
X_4550271_INS G GAGT 0.3632 69 121 0.3889 3.6243220256660724E-01
X_4550300_SNP A G 0.3568 71 128 0.4139 5.7590868231255676E-01
X_4550374_SNP C G 0.11 22 178 0.3175 2.6591636383753847E-01
X_4550380_SNP G A 0.1071 21 175 0.1915 1.2714050220356132E-01
X_4550416_SNP A G 0.2408 46 145 0.7262 8.1900406942778003E-01
X_4550510_SNP T A 0.3687 73 125 0.8125 9.3925445708799338E-01
X_4550761_SNP T C 0.3455 66 125 0.8536 7.8546209184144011E-01
X_4550983_SNP T C 0.4615 90 105 0.7333 6.2247781790744439E-01
X_4551073_SNP A C 0.1357 27 172 0.6198 5.8823978965426438E-01
X_4551076_SNP A G 0.2183 43 154 0.6371 9.6859220409973223E-01
X_4551094_SNP T G 0.22 44 156 0.7266 9.6762748555029909E-01
X_4551308_SNP T C 0.3878 76 120 0.3177 2.2331361409897421E-01
X_4551318_SNP A C 0.3434 68 130 0.3316 4.1959251084357529E-01
X_4551338_SNP A G 0.1162 23 175 0.9842 7.0348539388778553E-01
X_4551431_SNP T C 0.4103 80 115 0.5337 2.4776499750588432E-01
X_4551452_SNP C T 0.1162 23 175 0.2902 1.1952185851348662E-01
X_4551586_SNP A T 0.09596 19 179 0.5962 7.3404926024908734E-01
X_4551821_SNP T C 0.2487 49 148 0.906 8.7182876883274862E-01
X_4551826_SNP A T 0.2437 48 149 0.9999 9.5858455195211323E-01
X_4552312_DEL CC C 0.3958 76 116 0.612 4.9112454628915669E-01
X_4552357_SNP G A 0.4084 78 113 0.4425 2.9930201640447984E-01
X_4552617_SNP T C 0.2449 48 148 0.7967 4.6380725407366941E-01
X_4552621_SNP A G 0.25 49 147 0.7654 4.4392340105745831E-01
X_4552636_SNP C A 0.2806 55 141 0.8868 6.4661503234645201E-01
X_4552811_SNP A G 0.352 69 127 0.2414 6.8109565937355265E-01
X_4552838_SNP T G 0.3604 71 126 0.1622 3.5453239190057306E-01
X_4552848_INS CGTAATC C 0.4796 94 102 0.2459 3.8674714948683708E-01
X_4552855_DEL T TTCT 0.1212 24 174 0.756 9.6420568009870200E-01
X_4552874_SNP G A 0.3538 69 126 0.1872 4.2897285080742520E-01
X_4552876_SNP T G 0.1168 23 174 0.7176 9.3475897230235327E-01
X_4552882_INS GATTTTACAAGGCCTACGAG G 0.4798 95 103 0.2671 4.3350770296334906E-01
X_4552887_SNP G A 0.4822 95 102 0.2587 4.1234496114737118E-01
X_4552962_SNP T A 0.1649 32 162 0.6461 7.6601688948646363E-01
X_4553020_SNP A T 0.07614 15 182 0.6741 6.3035646240172338E-01
X_4553140_SNP A G 0.1212 24 174 0.8063 6.1214422676440283E-01
X_4553145_SNP G A 0.1212 24 174 0.7561 6.2105177013390445E-01
X_4553200_SNP T C 0.191 38 161 0.7351 5.8686798020893849E-01
X_4553368_SNP T A 0.1204 23 168 0.6308 6.4248151170569656E-01
X_4553457_SNP A G 0.2094 40 151 0.07086 6.4968236607871585E-02
X_4553491_SNP A G 0.09184 18 178 0.7359 7.8975000056030809E-01
X_4553542_SNP T C 0.1882 35 151 0.802 7.7169548151604106E-01
X_4553550_SNP A G 0.2928 53 128 0.9637 8.7628674802219153E-01
X_4553605_SNP A C 0.07143 13 169 0.3867 4.7326616604361349E-01
X_4553620_SNP C A 0.08197 15 168 0.7351 6.9078487222479379E-01
X_4553631_SNP C A 0.3295 58 118 0.7845 9.4997221575441193E-01
X_4553851_SNP G C 0.1399 27 166 0.1628 1.9236806613443902E-01
X_4553863_SNP C T 0.1474 28 162 0.3088 2.8860649721094489E-01
X_4553950_SNP C T 0.268 52 142 0.115 6.8248801615731852E-02
X_4553962_SNP C T 0.3112 61 135 0.7011 7.1518357883813333E-01
X_4554022_SNP G C 0.3969 77 117 0.9227 7.7438040115996687E-01
X_4554100_SNP G A 0.3048 57 130 0.1276 6.4914291871982777E-02
X_4554142_SNP G C 0.1436 27 161 0.4615 1.8856064292089803E-01
X_4554247_SNP T C 0.2792 55 142 0.8228 7.4105234209467330E-01
X_4554250_SNP T G 0.4323 83 109 0.5877 7.2423074380516883E-01
X_4554273_SNP T C 0.09694 19 177 0.3284 3.0636449190282367E-01
X_4554314_SNP C G 0.09 18 182 0.2802 2.6873553622163981E-01
X_4554386_SNP C G 0.06566 13 185 0.3281 5.0946803959332065E-01
X_4554526_DEL A AAGA 0.1407 28 171 0.1944 2.5804117624951062E-01
X_4554601_SNP G A 0.2833 51 129 0.9918 8.3644493569188383E-01
X_4554608_SNP A T 0.3491 59 110 0.5214 5.3462939502849249E-01
X_4554610_SNP G A 0.2784 54 140 0.9456 8.5626562820548224E-01
X_4554667_SNP T C 0.08673 17 179 0.3259 3.4577045313133670E-01
X_4554753_INS GTATATCACTCG G 0.1526 29 161 0.4609 4.7242124782500894E-01
X_4554776_SNP G A 0.4667 91 104 0.4075 2.9502766473370501E-01
X_4554797_SNP T C 0.4646 92 106 0.4993 3.6722798422058256E-01
X_4554867_SNP T C 0.05102 10 186 0.2899 2.3594259572485266E-01
X_4554898_SNP T A 0.07692 15 180 0.4329 5.7473396176563596E-01
X_4554991_SNP T C 0.3827 75 121 0.52 4.5581430415544699E-01
X_4555002_INS GCAAATAAG G 0.4213 83 114 0.8762 8.6112311837053213E-01
X_4555018_SNP C T 0.4145 80 113 0.6946 7.5389913443763767E-01
X_4555022_DEL T TT 0.4145 80 113 0.7882 7.6582924976837718E-01
X_4555032_SNP G C 0.4197 81 112 0.7683 7.7767762808434582E-01
X_4555079_DEL T TATCGC 0.269 53 144 0.4198 3.8385901441004333E-01
X_4555087_INS AAACTGTAA A 0.2381 45 144 0.9319 9.9235386988006602E-01
X_4555147_INS AA G 0.1378 27 169 0.592 4.8680542695136453E-01
X_4555225_SNP C A 0.3281 63 129 0.6799 8.4402553312428863E-01
X_4555243_SNP A G 0.08808 17 176 0.6179 6.8983722125832658E-01
X_4555262_SNP A C 0.3846 70 112 0.3252 2.8892399354944676E-01
X_4555291_DEL A ACCTCAGCCGAA 0.4043 76 112 0.395 5.2871393588430382E-01
X_4555321_SNP G T 0.2865 55 137 0.5584 7.1589629062183158E-01
X_4555324_SNP C T 0.09278 18 176 0.4547 4.3661489946427390E-01
X_4555503_SNP C T 0.08673 17 179 0.4849 5.1251347658360547E-01
X_4555535_SNP C T 0.399 79 119 0.8979 6.9962612404941749E-01
X_4555598_SNP C T 0.3706 73 124 0.6103 9.0993438372620172E-01
X_4555661_SNP T C 0.102 20 176 0.3828 4.7324614469131754E-01
X_4555747_SNP T A 0.3886 75 118 0.193 1.8478041659418587E-01
X_4555903_INS GTCTTTGA G 0.3073 59 133 0.7867 6.0135432440405057E-01
X_4555911_SNP T C 0.07538 15 184 0.8369 6.5847811887619911E-01
X_4555914_SNP A T 0.3969 77 117 0.9718 8.3081184032637245E-01
X_4555915_INS TATTTGAAAAGCTAAG T 0.4061 80 117 0.9324 8.5750283352854362E-01
X_4555919_SNP A G 0.3949 77 118 0.909 7.1770963672236932E-01
X_4556245_SNP T G 0.1061 21 177 0.4806 3.3236400253873077E-01
X_4556249_SNP C A 0.201 39 155 0.6092 6.3515226548064230E-01
X_4556446_SNP A G 0.06 12 188 0.2183 2.0541659659788980E-01
X_4556693_SNP A G 0.1015 20 177 0.9754 9.4725887820481736E-01
X_4556762_SNP T C 0.3617 68 120 0.2416 2.4930497296348531E-01
X_4556799_SNP G A 0.1649 32 162 0.6767 5.7072160063685518E-01
X_4556801_SNP T C 0.09744 19 176 0.9762 9.3329010893493392E-01
X_4556815_SNP A T 0.1658 32 161 0.6854 6.2468472497171690E-01
X_4556816_SNP C G 0.1554 30 163 0.6153 5.1386156313862508E-01
X_4556830_SNP T A 0.1786 35 161 0.5113 4.6737095973922693E-01
X_4556893_SNP C A 0.1414 27 164 0.5743 4.6133060855188757E-01
X_4556923_SNP T A 0.1596 30 158 0.7055 6.7948712228021702E-01
X_4556927_SNP T A 0.1559 29 157 0.7391 6.8440014698289375E-01
X_4556942_SNP T A 0.2553 48 140 0.6646 4.6455714461617748E-01
X_4556969_SNP T C 0.1368 26 164 0.5271 3.9439319510739346E-01
X_4556972_SNP T A 0.1361 26 165 0.542 4.0747033060730709E-01
X_4556985_SNP A T 0.08901 17 174 0.9865 9.1463457278575955E-01
X_4557038_SNP G C 0.08333 16 176 0.9649 8.0447214767845909E-01
X_4557044_SNP T A 0.09375 18 174 0.8694 7.3789186731742462E-01
X_4557058_SNP G A 0.08901 17 174 0.9441 9.3660396967093607E-01
X_4557083_SNP A T 0.06667 12 168 0.1165 9.4786211387188790E-02
X_4557137_SNP G A 0.07937 15 174 0.2815 5.1998605611053839E-01
X_4557142_SNP G A 0.1862 35 153 0.3794 4.1642946021329874E-01
X_4557155_SNP C A 0.08377 16 175 0.8018 9.4520680704261306E-01
X_4557222_SNP G A 0.1164 22 167 0.472 6.6299628152459555E-01
X_4557252_SNP T C 0.1141 21 163 0.6621 8.7496933943753308E-01
X_4557259_SNP G C 0.1099 20 162 0.6583 9.4705012768508923E-01
X_4557266_SNP T C 0.09677 18 168 0.9585 9.4467167950536279E-01
X_4557279_SNP G T 0.2056 37 143 0.8246 8.5769023336981420E-01
X_4557292_SNP G A 0.105 19 162 0.6389 9.2321526719287639E-01
X_4557303_SNP G A 0.226 40 137 0.8082 7.6998866348797390E-01
X_4557313_SNP A C 0.09605 17 160 0.8467 6.7739555232801352E-01
X_4557329_SNP T G 0.4483 78 96 0.2757 2.1412013987435163E-01
X_4557338_SNP T C 0.08511 16 172 0.6307 7.6793911663737591E-01
X_4557342_SNP T A 0.08511 16 172 0.9683 8.5492363071732336E-01
X_4557345_SNP A G 0.3944 71 109 0.1679 1.6220988737653619E-01
X_4557351_SNP G T 0.09091 17 170 0.9841 7.9570255463144690E-01
X_4557365_SNP A G 0.1543 29 159 0.9003 6.3126676933492432E-01
X_4557376_SNP C T 0.2888 54 133 0.1902 1.2488009193322325E-01
X_4557427_SNP A G 0.25 48 144 0.5584 3.8980607230436770E-01
X_4557485_SNP A G 0.08649 16 169 0.9612 7.7512363312969101E-01
X_4557487_SNP C T 0.06557 12 171 0.7335 5.6768614512531046E-01
X_4557540_SNP A G 0.3862 73 116 0.4414 4.0903470501324068E-01
X_4557565_SNP A T 0.1692 33 162 0.1829 4.1565666568008397E-01
X_4557574_SNP G T 0.3802 73 119 0.4734 3.8868148879897002E-01
X_4557653_SNP G A 0.05128 10 185 0.7559 8.2335906463522224E-01
X_4557679_SNP C A 0.2591 50 143 0.6345 7.0668110587618627E-01
X_4557698_SNP A C 0.2642 51 142 0.5032 8.0812040868231239E-01
X_4557751_SNP A G 0.3282 64 131 0.1488 2.1426381249528681E-01
X_4557753_SNP T C 0.3212 62 131 0.2164 3.0695832495546993E-01
X_4557759_SNP A G 0.1692 33 162 0.18 5.5946796320151826E-01
X_4557763_SNP T A 0.08629 17 180 0.7095 9.0772952128314155E-01
X_4557787_SNP A G 0.2222 44 154 0.4333 4.4955738271452705E-01
X_4557806_SNP G A 0.4433 86 108 0.9259 9.8180121212124183E-01
X_4557837_SNP T A 0.3604 71 126 0.48 5.5624704502659839E-01
X_4557842_SNP A G 0.4503 86 105 0.8073 9.4119567858952358E-01
X_4557843_SNP G T 0.2092 41 155 0.4624 4.6618361510643247E-01
X_4557895_SNP G A 0.1055 21 178 0.6001 6.5408594387274788E-01
X_4558068_SNP G A 0.4844 93 99 0.9062 5.9962420115933823E-01
X_4558070_SNP C T 0.2194 43 153 0.7787 7.0248607579670352E-01
X_4558169_SNP A G 0.1071 21 175 0.3732 2.9659875483322640E-01
X_4558172_SNP A T 0.1658 32 161 0.8495 6.1426480204942191E-01
X_4558615_SNP T A 0.07692 15 180 0.9322 9.6320720324047682E-01
X_4558659_SNP T C 0.3538 69 126 0.6928 9.6125726128585032E-01
X_4558661_SNP T C 0.342 66 127 0.6758 9.9994269039698436E-01
X_4558828_SNP A G 0.1218 24 173 0.5396 5.9767237017707497E-01
X_4558891_SNP A G 0.1407 28 171 0.3395 4.3355400678995659E-01
X_4558905_SNP T A 0.4398 84 107 0.7899 7.6322643092337072E-01
X_4558923_SNP T A 0.3418 67 129 0.5601 6.1940227604659048E-01
X_4559018_SNP C G 0.1515 30 168 0.9233 7.0853263017611678E-01
X_4559080_SNP A G 0.055 11 189 0.1215 1.4641849118612782E-01
X_4559195_SNP G C 0.2051 40 155 0.8445 8.2455174339277160E-01
X_4559230_SNP G A 0.1684 33 163 0.5632 5.1828042457704671E-01
X_4559253_SNP A C 0.1735 34 162 0.6566 5.3022209610063453E-01
X_4559272_SNP G A 0.433 84 110 0.5882 5.4061375245960719E-01
X_4559282_SNP T C 0.4508 87 106 0.2036 1.0671699837925519E-01
X_4559288_SNP T G 0.3152 52 113 0.2323 1.3289756340815662E-01
X_4559289_SNP A G 0.4718 92 103 0.18 8.9784401301656325E-02
X_4559423_SNP G C 0.08122 16 181 0.2156 1.7377932710223232E-01
X_4559428_SNP G A 0.4352 84 109 0.7325 6.8573679729914150E-01
X_4559492_SNP T C 0.4031 79 117 0.3953 3.3973831705017155E-01
X_4559512_SNP G A 0.3646 70 122 0.6578 7.3595314703649795E-01
X_4559736_SNP T G 0.1005 20 179 0.3253 2.6256233463525658E-01
X_4559741_SNP T G 0.1206 24 175 0.4907 4.0978741683401620E-01
X_4559742_SNP T C 0.09137 18 179 0.2621 1.9914495654522779E-01
X_4559805_SNP A G 0.1658 33 166 0.7743 5.3005832322934299E-01
X_4559925_SNP A T 0.1105 21 169 0.8954 8.0208523555931532E-01
X_4559990_DEL T GGGTTGAA 0.05051 10 188 0.404 3.4755853390411207E-01
X_4560069_SNP C T 0.101 20 178 0.5011 5.9021784075131489E-01
X_4560071_SNP C A 0.055 11 189 0.2247 1.6367275034608963E-01
X_4560077_SNP G T 0.09645 19 178 0.4604 5.3354912291866285E-01
X_4560120_SNP A T 0.1558 31 168 0.2291 2.4930232895141347E-01
X_4560398_SNP A G 0.0603 12 187 0.3313 4.6937744844680263E-01
X_4560417_SNP G C 0.05128 10 185 0.2745 3.6930762514672311E-01
X_4560503_SNP G T 0.08586 17 181 0.429 5.5371254089555810E-01
X_4560534_DEL A ACTATGTGTTCTAA 0.06667 13 182 0.1853 3.2254404869523223E-01
X_4560573_SNP A G 0.08629 17 180 0.391 4.9178411893066476E-01
X_4560576_SNP A T 0.06061 12 186 0.5129 5.4061413442375539E-01
X_4560755_SNP A C 0.1117 22 175 0.7606 4.8138013344089192E-01
X_4560839_SNP A C 0.07107 14 183 0.1872 2.9366956889230789E-01
X_4560841_INS AACA A 0.07071 14 184 0.1649 2.6108809231722419E-01
X_4560842_SNP A C 0.06154 12 183 0.4037 5.3462287012416621E-01
X_4560960_SNP A T 0.1728 33 158 0.1011 1.9900565392814218E-01
X_4560961_SNP A T 0.06316 12 178 0.1914 2.3620659171596448E-01
X_4560969_SNP T G 0.06533 13 186 0.142 1.4446860002021156E-01
X_4561087_SNP G C 0.1523 30 167 0.08221 1.3222837129102039E-01
X_4561091_SNP A C 0.148 29 167 0.06147 9.1856563110741751E-02
X_4561103_SNP T C 0.08629 17 180 0.3659 5.9411134364650109E-01
X_4561171_SNP A T 0.06633 13 183 0.2846 4.2668091413019815E-01
X_4561174_SNP A C 0.0663 12 169 0.2207 3.5088741568640347E-01
X_4561212_SNP G A 0.07107 14 183 0.2817 4.9590111530482728E-01
X_4561367_SNP A G 0.3265 64 132 0.08752 1.8674699716584453E-01
X_4561804_DEL AA A 0.1768 32 149 0.7716 9.2569232003716428E-01
X_4561841_SNP A C 0.3077 60 135 0.3605 4.8386937937049201E-01
X_4561878_DEL T TTT 0.1719 33 159 0.9488 9.3731616955374242E-01
X_4562038_SNP T G 0.2938 57 137 0.8302 7.1918918308626256E-01
X_4562164_SNP G A 0.4385 82 105 0.2908 2.4802751935093026E-01
X_4562370_SNP T G 0.2432 45 140 0.2177 2.8717214978364725E-01
X_4562500_SNP T C 0.1179 23 172 0.211 2.8492250385066020E-01
X_4562542_SNP T C 0.3214 63 133 0.508 4.1586996723974223E-01
X_4562553_SNP G A 0.2121 42 156 0.4001 5.6740159739273577E-01
X_4562586_SNP G T 0.4433 86 108 0.2591 2.6765730364694185E-01
X_4562891_INS TGTT T 0.3936 74 114 0.945 8.2102717918505319E-01
X_4562920_SNP A T 0.1269 25 172 0.18 1.8106620324092182E-01
X_4562922_SNP G A 0.1224 24 172 0.2028 1.9139965593057584E-01
X_4562924_DEL G GTA 0.1218 24 173 0.1788 3.4825846846486330E-01
X_4562982_SNP T C 0.3017 54 125 0.05503 5.5473851196961882E-02
X_4562997_SNP T C 0.1364 27 171 0.4126 4.8587602824075660E-01
X_4563075_SNP T A 0.1495 29 165 0.0926 1.6948760557753673E-01
X_4563081_SNP T C 0.3538 69 126 0.2714 2.7853708647020525E-01
X_4563212_SNP T C 0.2335 46 151 0.9968 9.8159887557089109E-01
X_4563298_SNP T G 0.4588 89 105 0.8472 6.7382204573966342E-01
X_4563305_SNP C G 0.08163 16 180 0.1848 2.0029892956287354E-01
X_4563392_SNP G A 0.301 59 137 0.6088 6.6918944601456343E-01
X_4563488_SNP C A 0.1327 26 170 0.4034 6.5413225683214249E-01
X_4563499_SNP G A 0.2755 54 142 0.3804 4.7627339540399705E-01
X_4563506_SNP T A 0.1658 33 166 0.02414 5.0405628245425944E-02
X_4563611_SNP G A 0.05584 11 186 0.6208 4.6184939661667623E-01
X_4563630_DEL T TTT 0.1979 38 154 0.2677 5.1818021003687575E-01
X_4563651_SNP T G 0.1472 29 168 0.1836 4.4402680550780949E-01
X_4563691_SNP T A 0.05584 11 186 0.7482 5.7273205159997564E-01
X_4563771_SNP A G 0.1959 38 156 0.123 1.7131492338882048E-01
X_4563785_INS AAATAGATA A 0.2012 34 135 0.3145 2.4598551933027535E-01
X_4563980_SNP C A 0.1667 33 165 0.2429 3.0856971828610358E-01
X_4564000_SNP C T 0.2423 47 147 0.6858 8.5318303766266679E-01
X_4564155_SNP A T 0.1106 22 177 0.6235 7.9180058178257073E-01
X_4564168_DEL G GTAC 0.08718 17 178 0.5736 6.9973666455921568E-01
X_4564173_SNP G A 0.08718 17 178 0.617 7.7076154901622396E-01
X_4564193_SNP A C 0.115 23 177 0.7438 9.6244336746840176E-01
X_4564196_MNP ACA GTC 0.115 23 177 0.7438 9.6244336746840176E-01
X_4564258_SNP C G 0.4315 85 112 0.6053 5.6691251794048902E-01
X_4564321_SNP C G 0.3557 69 125 0.1856 4.1474432848907250E-01
X_4564360_SNP G A 0.2296 45 151 0.5839 7.0133854670249252E-01
X_4564365_DEL C CACGCAC 0.2021 39 154 0.8567 7.9069747423100600E-01
X_4564392_SNP A G 0.1212 24 174 0.8919 8.4354393442091180E-01
X_4564518_SNP G A 0.2245 44 152 0.9789 7.1134336274558452E-01
X_4564603_SNP G A 0.055 11 189 0.8666 9.3115121755312324E-01
X_4564618_INS ATT C 0.1066 21 176 0.8878 4.9490477106089614E-01
X_4564713_SNP G T 0.06433 11 160 0.9478 7.1951792590826447E-01
X_4564717_DEL T TTTTT 0.06627 11 155 0.808 9.1649609225452633E-01
X_4564825_DEL AA A 0.3049 50 114 0.6176 7.9162091660014489E-01
X_4564912_DEL TA T 0.06593 12 170 0.6758 3.0733458574656447E-01
X_4564948_SNP C A 0.2308 45 150 0.85 4.9276270048060677E-01
X_4565000_SNP G T 0.1206 24 175 0.7375 8.4696710300921529E-01
X_4565002_SNP T G 0.1206 24 175 0.7516 8.4117830284420958E-01
X_4565003_SNP G A 0.1218 24 173 0.7183 8.7714112021767354E-01
X_4565103_SNP A C 0.4794 93 101 0.2646 4.9741002127635858E-01
X_4565181_SNP A C 0.1531 30 166 0.545 8.1570402421492860E-01
X_4565321_SNP C G 0.232 45 149 0.7266 8.2676748354399543E-01
X_4565339_SNP A G 0.2251 43 148 0.7612 7.6970168828032259E-01
X_4565439_SNP A G 0.2 39 156 0.5753 3.4757519997997199E-01
X_4565538_SNP T G 0.407 81 118 0.8395 8.7052260320199648E-01
X_4565560_SNP G A 0.4794 93 101 0.2641 5.6906392135793138E-01
X_4565568_SNP G C 0.1179 23 172 0.9675 6.3384197263326736E-01
X_4565701_SNP C T 0.4694 92 104 0.2822 4.0811990199868020E-01
X_4565750_INS A ATAATA 0.3368 64 126 0.4441 6.1438205387176548E-01
X_4565752_SNP C G 0.4531 87 105 0.322 6.0230709491304002E-01
X_4565777_SNP A G 0.4521 85 103 0.1501 2.9317728519859554E-01
X_4565778_SNP A C 0.4649 86 99 0.1173 2.4908682029579721E-01
X_4565790_SNP A G 0.4663 76 87 0.3898 9.6431564935916325E-01
X_4565807_SNP G A 0.455 86 103 0.1514 3.2153622340144061E-01
X_4565820_SNP A G 0.2656 51 141 0.9177 9.9719692491442480E-01
X_4565882_SNP C A 0.1554 30 163 0.2956 4.8606452245149323E-01
X_4565885_SNP C G 0.1503 29 164 0.3737 5.8890225651765460E-01
X_4565888_SNP A T 0.1598 31 163 0.231 3.8565454674137312E-01
X_4565889_SNP G A 0.159 31 164 0.2345 3.9512650238740010E-01
X_4565938_SNP C T 0.1361 26 165 0.5322 7.6393927673089990E-01
X_4565940_SNP A T 0.1179 23 172 0.6619 8.6285509983542585E-01
X_4565957_SNP C T 0.1472 29 168 0.6779 9.5317309528120153E-01
X_4565965_SNP C A 0.1218 24 173 0.4519 6.6970187264861991E-01
X_4565971_INS TGGTAC T 0.1256 25 174 0.4919 7.2571509080021612E-01
X_4565984_SNP C T 0.3575 69 124 0.1557 1.8371951960296162E-01
X_4566057_SNP C G 0.3053 58 132 0.7892 7.6523900632347808E-01
X_4566123_SNP T C 0.3436 67 128 0.5432 4.6635054485115379E-01
X_4566430_SNP C A 0.06736 13 180 0.7216 9.1503128743194329E-01
X_4566576_SNP T A 0.4162 82 115 0.6403 6.4377925731895824E-01
X_4566693_SNP C T 0.09184 18 178 0.3973 5.6903224213923709E-01
X_4566750_DEL A ACCA 0.2 36 144 0.9369 7.3878618625497694E-01
X_4566827_SNP A G 0.2615 51 144 0.3097 2.0902469917986111E-01
X_4566860_SNP G T 0.08586 17 181 0.5051 6.9316301757344145E-01
X_4566876_DEL C CGC 0.3037 58 133 0.3985 4.3741571264050250E-01
X_4566900_DEL A ACAAGCAAATAGCAAGCA 0.07576 15 183 0.6393 8.2380786894073976E-01
X_4566946_SNP A G 0.3636 72 126 0.3673 4.3111169803010618E-01
X_4566970_SNP A T 0.3194 61 130 0.5471 6.7230931695496143E-01
X_4566980_DEL G AAA 0.07538 15 184 0.6473 8.3727952880477940E-01
X_4566988_SNP C G 0.07538 15 184 0.6473 8.3727952880477940E-01
X_4566995_SNP C A 0.4133 81 115 0.1793 2.6014041075599836E-01
X_4566998_SNP A G 0.4192 83 115 0.1756 2.5409473417929906E-01
X_4567023_SNP G T 0.1778 32 148 0.6729 4.8507685144969359E-01
X_4567053_SNP C T 0.3315 61 123 0.2454 3.0993771457888253E-01
X_4567056_SNP A T 0.3405 63 122 0.2816 3.6299809319239751E-01
X_4567062_DEL T TTTT 0.3879 64 101 0.1752 2.2333003610275193E-01
X_4567141_SNP G A 0.09091 18 180 0.7443 6.0875409684452308E-01
X_4567398_SNP A T 0.1269 25 172 0.5435 2.9370921484483470E-01
X_4567416_SNP G A 0.4062 78 114 0.7786 5.3453167733046070E-01
X_4567417_SNP G A 0.4103 80 115 0.2716 2.3067542655245055E-01
X_4567434_SNP C T 0.4184 82 114 0.7945 7.4779753713705910E-01
X_4567442_SNP A C 0.3958 76 116 0.8034 5.2284120596623485E-01
X_4567556_SNP G T 0.4227 82 112 0.754 5.6776678107520673E-01
X_4567767_DEL CGTCAGACATTTTC C 0.1735 34 162 0.3347 2.3358928989787486E-01
X_4567843_SNP G A 0.3957 74 113 0.4156 2.2847445442287173E-01
X_4567844_SNP G C 0.3925 73 113 0.4866 2.5178881639900719E-01
X_4567853_SNP T C 0.3827 75 121 0.7231 4.2937859068161144E-01
X_4567876_SNP T A 0.4293 85 113 0.6822 8.6160731872654273E-01
X_4567938_SNP T C 0.3538 69 126 0.2719 1.5735378976318970E-01
X_4567940_SNP G A 0.1218 24 173 0.7213 7.2340892445556815E-01
X_4568068_SNP T G 0.4691 91 103 0.4326 3.2565674271127298E-01
X_4568069_SNP G T 0.1357 27 172 0.6759 8.4688421126408908E-01
X_4568094_SNP A G 0.3918 76 118 0.9029 8.6654265259511487E-01
X_4568117_SNP A G 0.1173 23 173 0.5009 4.5293013486384959E-01
X_4568119_SNP T C 0.4847 95 101 0.7405 9.4408098890276615E-01
X_4568124_SNP G T 0.4767 92 101 0.7233 9.8846484229537612E-01
X_4568134_SNP G T 0.3938 76 117 0.6892 7.0829892251586468E-01
X_4568157_SNP C A 0.4103 80 115 0.6513 6.7391644193056410E-01
X_4568166_SNP T C 0.3858 76 121 0.7336 6.1689515539532747E-01
X_4568206_SNP T A 0.398 78 118 0.9047 7.2733868138532654E-01
X_4568214_SNP C T 0.4093 79 114 0.9537 9.6859968530502705E-01
X_4568224_SNP A G 0.1929 38 159 0.9704 9.7775489377769564E-01
X_4568229_SNP G T 0.1929 38 159 0.9742 9.8258736221526510E-01
X_4568230_SNP A G 0.1206 24 175 0.7316 4.1253311171389517E-01
X_4568242_SNP C G 0.2222 44 154 0.4521 4.8906811731333844E-01
X_4568288_DEL T ATTCCGATTA 0.1946 36 149 0.8583 6.7835731388997844E-01
X_4568298_SNP A T 0.12 24 176 0.4502 1.9740897873166996E-01
X_4568300_SNP T C 0.2398 47 149 0.4344 4.0694336499438244E-01
X_4568329_SNP T C 0.07614 15 182 0.2102 2.3681590632080207E-01
X_4568359_SNP T A 0.2589 51 146 0.4527 5.0742996257381101E-01
X_4568369_SNP G A 0.356 68 123 0.1315 1.2812365995113983E-01
X_4568381_SNP A G 0.06122 12 184 0.1576 1.8098150227503329E-01
X_4568418_SNP G A 0.4897 95 99 0.6952 9.5075983855523305E-01
X_4568625_SNP G A 0.3333 65 130 0.5497 5.2604039042661976E-01
X_4568658_SNP G C 0.4184 82 114 0.4357 7.8660408397061898E-01
X_4568660_SNP C A 0.4118 77 110 0.2059 4.4853694718144754E-01
X_4568662_SNP A G 0.4115 79 113 0.4357 8.0052683397833269E-01
X_4568680_SNP G A 0.3929 77 119 0.9176 4.4282550996981385E-01
X_4568704_SNP T C 0.3081 61 137 0.948 3.9841013511660850E-01
X_4568755_SNP G A 0.4462 87 108 0.1487 9.2150319193398222E-02
X_4568756_SNP T C 0.456 88 105 0.2054 1.3892932765232124E-01
X_4568787_SNP A G 0.17 34 166 0.08845 6.3242487055085714E-02
X_4568799_SNP C T 0.1759 35 164 0.8288 7.7783470805029409E-01
X_4568859_SNP C T 0.1368 26 164 0.5754 4.4342188677246208E-01
X_4568864_SNP A C 0.0625 12 180 0.5975 4.8068564327434860E-01
X_4568869_SNP G C 0.2888 54 133 0.424 4.2181500556831120E-01
X_4568945_SNP G T 0.2383 46 147 0.3226 1.2042889400790169E-01
X_4568965_SNP A G 0.3368 64 126 0.215 3.9331630055653122E-01
X_4569039_SNP T C 0.3608 70 124 0.6797 2.5231341667148866E-01
X_4569057_SNP T C 0.1684 33 163 0.5795 3.9791131322980766E-01
X_4569066_SNP A C 0.08718 17 178 0.6665 9.2926373146351393E-01
X_4569168_SNP C T 0.171 33 160 0.8979 7.4418881449806351E-01
X_4569195_SNP T C 0.3161 61 132 0.9908 5.9840846225398825E-01
X_4569282_SNP G A 0.202 40 158 0.4624 6.4298140803940174E-01
X_4569331_SNP A G 0.2176 42 151 0.6467 9.6206407805977356E-01
X_4569367_SNP A T 0.235 43 140 0.5308 8.1864351201293240E-01
X_4569435_SNP A C 0.1088 21 172 0.2722 1.6293880388754722E-01
X_4569467_SNP C G 0.4811 89 96 0.9765 8.3283467059564376E-01
X_4569478_DEL A AA 0.199 38 153 0.3486 2.6101890398113203E-01
X_4569628_SNP C T 0.1429 28 168 0.7396 9.9110190020683986E-01
X_4569641_SNP T A 0.4385 82 105 0.1858 1.4920270986565742E-01
X_4569781_INS T TT 0.3438 55 105 0.6159 5.9659365976981027E-01
X_4569924_SNP A C 0.1692 33 162 0.06284 4.0168430239743931E-02
X_4569961_SNP A T 0.05076 10 187 0.7657 7.0973936840580032E-01
X_4570064_SNP T C 0.09326 18 175 0.8067 7.4353290287260787E-01
X_4570131_SNP G T 0.1276 25 171 0.7433 5.3404926681689591E-01
X_4570133_SNP C T 0.07576 15 183 0.9321 6.2735225762727098E-01
X_4570161_SNP C G 0.06533 13 186 0.448 2.8968340289050076E-01
X_4570177_DEL A AATAA 0.05128 10 185 0.6754 6.2366530857615110E-01
X_4570370_SNP A G 0.09137 18 179 0.5983 5.4835765130355463E-01
X_4570526_SNP A T 0.4892 91 95 0.6013 7.8210158559040366E-01
X_4570546_SNP A G 0.08808 17 176 0.6927 6.5163639496114056E-01
X_4570681_DEL T TT 0.07368 14 176 0.8126 8.7066604076908516E-01
X_4570756_SNP G A 0.1667 32 160 0.3796 2.9747233962159014E-01
X_4570857_SNP G T 0.4149 78 110 0.9648 8.7905122362750965E-01
X_4570921_SNP T G 0.05102 10 186 0.4947 1.7891345848581908E-01
X_4571165_SNP G T 0.1538 30 165 0.5746 4.2407550935888105E-01
X_4571216_SNP T A 0.3333 59 118 0.4809 2.2835161611926991E-01
X_4571328_SNP G A 0.4462 83 103 0.5914 4.7912842471947659E-01
X_4571365_SNP A G 0.2449 48 148 0.3103 2.3084087855897273E-01
X_4571372_SNP A G 0.1658 33 166 0.4123 2.7894141291069507E-01
X_4571427_SNP A G 0.1641 32 163 0.3955 2.5486803169596561E-01
X_4571438_SNP C T 0.1554 30 163 0.9717 9.7614734369787359E-01
X_4571596_SNP T G 0.4737 90 100 0.1374 1.0392740520253507E-01
X_4571609_DEL G GCCGTTTCCCGGCCTG 0.09626 18 169 0.8999 9.0065020303262511E-01
X_4571644_SNP C G 0.3673 72 124 0.429 5.1923789085895544E-01
X_4571824_SNP T G 0.2917 56 136 0.1641 9.5190299636379039E-02
X_4571832_SNP T C 0.1168 23 174 0.6106 6.4844363537363536E-01
X_4571871_SNP T C 0.4 78 117 0.4531 3.9330506782906993E-01
X_4571992_SNP A G 0.1505 28 158 0.3964 1.9319683632911533E-01
X_4572008_SNP T C 0.4574 86 102 0.9745 7.3144828020660291E-01
X_4572013_SNP T A 0.441 86 109 0.8227 9.7859042168620114E-01
X_4572021_SNP T C 0.4416 87 110 0.6944 8.8970250642999260E-01
X_4572037_SNP C T 0.3231 63 132 0.4297 3.6188306519706503E-01
X_4572184_SNP T G 0.2626 52 146 0.8443 9.3897262162415829E-01
X_4572187_SNP C T 0.3692 72 123 0.8524 6.7826884661943609E-01
X_4572217_INS GG G 0.4372 87 112 0.5491 3.8925761245804458E-01
X_4572235_SNP A C 0.4118 77 110 0.5332 2.9940973168449148E-01
X_4572297_SNP T C 0.2081 41 156 0.8071 6.7548340515136407E-01
X_4572326_DEL CC C 0.4917 89 92 0.5673 7.1922488902275772E-01
X_4572338_SNP A T 0.1514 28 157 0.8568 9.9155991307733815E-01
X_4572339_SNP C A 0.3804 70 114 0.7647 9.3398435445062666E-01
X_4572347_SNP A T 0.4764 91 100 0.4947 4.8828403146780885E-01
X_4572371_SNP T C 0.1503 29 164 0.7441 4.9339218676711882E-01
X_4572374_SNP T A 0.3608 70 124 0.3295 2.0641990386315956E-01
X_4572375_SNP T C 0.1658 33 166 0.4625 7.4762579649975125E-01
X_4572390_SNP T C 0.1709 34 165 0.787 5.8966318418304331E-01
X_4572391_SNP T G 0.1633 32 164 0.694 4.8808696252958161E-01
X_4572652_SNP A C 0.4847 95 101 0.5251 4.5654808868076202E-01
X_4572700_SNP A C 0.1717 34 164 0.7086 5.3048073463447520E-01
X_4572712_SNP G C 0.1709 34 165 0.7413 5.4717232481127553E-01
X_4572728_SNP G C 0.1472 29 168 0.5542 4.0226286263630617E-01
X_4573000_SNP G A 0.2062 40 154 0.6811 7.8290717913816932E-01
X_4573021_SNP A T 0.2835 55 139 0.9125 7.7955852769426393E-01
X_4573213_SNP G A 0.1289 25 169 0.3811 1.9102263954681131E-01
X_4573268_SNP T C 0.115 23 177 0.5817 5.4101016028468041E-01
X_4573444_SNP A G 0.2062 40 154 0.6417 6.7453432156116755E-01
X_4573521_SNP T C 0.15 30 170 0.7099 5.2446255290899413E-01
X_4573574_SNP A T 0.07107 14 183 0.04213 7.3721361729659193E-02
X_4573617_SNP G A 0.228 44 149 0.9902 9.4277956891995351E-01
X_4573631_SNP C T 0.1508 30 169 0.7186 5.3315506097511434E-01
X_4573718_SNP A G 0.2143 42 154 0.8732 6.6152224014390115E-01
X_4573729_SNP C T 0.2103 41 154 0.6722 8.3901254379994405E-01
X_4573741_SNP C T 0.1979 38 154 0.7235 7.9461028483711171E-01
X_4573751_SNP T C 0.2113 41 153 0.6993 8.0589068468111846E-01
X_4573752_SNP T A 0.4796 94 102 0.5761 6.9176748629568929E-01
X_4573774_SNP C T 0.4062 78 114 0.8317 7.9901865448566078E-01
X_4573784_SNP A G 0.1487 29 166 0.6335 4.7666136952577609E-01
X_4573788_SNP G A 0.2147 41 150 0.8008 8.0246332740329684E-01
X_4573794_SNP G A 0.2105 40 150 0.7016 8.5292095288591652E-01
X_4573796_SNP A C 0.2043 38 148 0.6164 7.2164830007940661E-01
X_4573810_SNP A G 0.4199 76 105 0.9714 8.0280597920433561E-01
X_4573812_SNP C T 0.1746 33 156 0.4689 5.9563976310408884E-01
X_4573826_SNP A C 0.2074 39 149 0.8845 7.1743573811036709E-01
X_4573842_SNP A T 0.2143 42 154 0.7503 9.0024922496416926E-01
X_4573844_SNP A G 0.2124 41 152 0.6407 7.7916647449949306E-01
X_4573880_SNP T A 0.2041 40 156 0.9286 9.6544735075381449E-01
X_4573883_SNP T C 0.2041 40 156 0.986 6.8305781542358002E-01
X_4573951_SNP G A 0.2263 43 147 0.7378 8.9772896226601229E-01
X_4573963_SNP G A 0.3497 64 119 0.9124 9.4663074673154102E-01
X_4573970_SNP T C 0.2222 42 147 0.9109 9.5593128113576897E-01
X_4573971_SNP A C 0.3464 62 117 0.4014 5.6755884571813264E-01
X_4573987_SNP G A 0.3497 64 119 0.8412 9.8752683947776043E-01
X_4573992_SNP G T 0.2246 42 145 0.7935 9.7361299249797317E-01
X_4573999_SNP G A 0.3876 69 109 0.8385 8.1812067984208880E-01
X_4574000_SNP T C 0.3799 68 111 0.9834 9.9903653984346907E-01
X_4574117_SNP A T 0.2147 41 150 0.734 9.8502014414778893E-01
X_4574134_SNP G A 0.375 69 115 0.5826 4.7453923408925713E-01
X_4574151_SNP C T 0.2186 40 143 0.8662 8.9517506499562827E-01
X_4574192_SNP T A 0.1495 29 165 0.7164 3.9636348609136485E-01
X_4574376_SNP T A 0.1611 29 151 0.8038 9.4985045289930536E-01
X_4574469_DEL T TT 0.05556 10 170 0.01533 2.3172306391492464E-02
X_4574528_SNP A G 0.2459 45 138 0.123 1.5305160581155242E-01
X_4575007_SNP C T 0.4773 84 92 0.5206 5.3411786072579237E-01
X_4575091_SNP G A 0.2632 50 140 0.7197 6.8845246088467138E-01
X_4575206_SNP G A 0.3226 60 126 0.2434 2.4390519387476917E-01
X_4575295_SNP T G 0.1917 37 156 0.6447 8.7769984266810130E-01
X_4575322_SNP G C 0.1786 35 161 0.6442 7.4031616795846633E-01
X_4575476_SNP C T 0.0567 11 183 0.01572 6.6059243956524141E-02
X_4575789_SNP C T 0.1959 38 156 0.03282 7.7337477636274868E-02
X_4575798_SNP C T 0.2031 39 153 0.03309 7.4969626482434507E-02
X_4575828_SNP C T 0.1939 38 158 0.03945 1.0398775177190833E-01
X_4575835_SNP T C 0.1919 38 160 0.06076 1.4978247335335659E-01
X_4575871_SNP T G 0.3077 60 135 0.06791 7.0446037537982606E-02
X_4576081_SNP A G 0.3299 65 132 0.05954 4.6424645924059385E-02
X_4576132_SNP A T 0.3385 66 129 0.07592 7.4029998417738122E-02
X_4576354_SNP T C 0.2474 47 143 0.6359 5.8666629995052000E-01
X_4576471_SNP A G 0.264 52 145 0.6738 5.3476430433404598E-01
X_4576835_SNP G A 0.2161 43 156 0.7665 7.9302498350275319E-01
X_4576837_SNP A G 0.203 40 157 0.6531 7.0741300658237916E-01
X_4577540_SNP C T 0.2864 57 142 0.634 5.8523704552955702E-01
X_4577918_SNP A G 0.2842 54 136 0.8907 9.0316562485342233E-01
X_4578068_DEL A AAAAAA 0.2781 52 135 0.9583 9.2162837041735457E-01
X_4578082_SNP A G 0.2887 56 138 0.8235 8.4375339057850540E-01
X_4578086_SNP T G 0.2932 56 135 0.7811 8.1561761934782040E-01
X_4578145_INS AA A 0.06736 13 180 0.9335 8.2088754748941928E-01
X_4578148_SNP C A 0.07179 14 181 0.8124 8.5957736160085108E-01
X_4578159_SNP A G 0.06154 12 183 0.918 8.8487992885689426E-01
X_4578185_SNP T C 0.2842 52 131 0.7729 5.6015984802255536E-01
X_4578196_SNP C T 0.3065 57 129 0.8667 9.0640436879781916E-01
X_4578356_SNP A T 0.08543 17 182 0.737 6.3716870515626201E-01
X_4578372_SNP G A 0.0804 16 183 0.8013 7.4261065977362040E-01
X_4578418_SNP G C 0.07107 14 183 0.7712 7.7079622053220154E-01
X_4578529_SNP C T 0.1837 36 160 0.5245 4.1747145561113363E-01
X_4578927_SNP A G 0.1888 37 159 0.5535 4.0818548323234238E-01
X_4578935_SNP A T 0.1878 37 160 0.6235 5.3706194917855843E-01
X_4578937_SNP A C 0.1888 37 159 0.6294 5.2318086179104717E-01
X_4578962_SNP A G 0.1786 35 161 0.5886 4.6776775448384911E-01
X_4579434_SNP C T 0.2941 55 132 0.06929 2.9229174660673665E-02
X_4579511_SNP T A 0.2268 44 150 0.485 5.5088018549124318E-01
X_4579758_SNP C G 0.0804 16 183 0.03428 3.5766568310654896E-02
X_4580114_SNP C T 0.1827 36 161 0.4409 3.6355469001054863E-01
X_4580477_SNP A T 0.1818 36 162 0.5238 4.0316888997836275E-01
X_4580481_SNP C A 0.1878 37 160 0.4829 3.5060762798736300E-01
X_4580606_SNP G A 0.1735 34 162 0.6742 6.0648520331505984E-01
X_4580807_DEL T TT 0.09091 16 160 0.4624 5.8982875759060582E-01
X_4580998_SNP G A 0.1701 33 161 0.4465 3.5413476398078081E-01
X_4581037_SNP A C 0.2564 50 145 0.02911 2.2696975351204570E-02
X_4581073_INS AAAA A 0.1623 31 160 0.2969 2.1768789131368338E-01
X_4581171_SNP G A 0.1728 33 158 0.8461 5.9127563985327969E-01
X_4581219_DEL A ATCTCA 0.1412 25 152 0.2918 1.8498010807627707E-01
X_4581330_SNP A G 0.1491 24 137 0.6127 8.3115689367387358E-01
X_4581359_SNP T C 0.2469 40 122 0.1187 5.9706374558441314E-02
X_4581443_SNP T C 0.1607 27 141 0.6811 9.4020122417324703E-01
X_4581543_SNP A T 0.1412 25 152 0.9045 8.0202004591108811E-01
X_4581548_SNP T C 0.1564 28 151 0.6569 4.5602659122089872E-01
X_4581590_SNP A G 0.1676 30 149 0.511 3.3620987748711328E-01
X_4581646_SNP T G 0.1609 28 146 0.808 9.5951286032023109E-01
X_4581683_SNP A T 0.1538 28 154 0.6024 4.8597390007966934E-01
X_4581689_DEL A ACTT 0.1278 23 157 0.6349 5.5450426885663262E-01
X_4581708_SNP A T 0.1429 26 156 0.6228 5.6932950321030074E-01
X_4581717_INS TTTTT T 0.1534 27 149 0.577 4.5894885285077358E-01
X_4581721_SNP C G 0.1333 24 156 0.4329 3.2347880280138264E-01
X_4582013_SNP T C 0.1859 37 162 0.3691 2.3107987817192988E-01
X_4582083_SNP G A 0.08629 17 180 0.02329 5.6985124195635270E-02
X_4582275_SNP A T 0.1675 33 164 0.2966 1.8373590203468093E-01
X_4582334_SNP T A 0.2143 42 154 0.2263 2.7441387371131931E-01
X_4582541_SNP G T 0.09945 18 163 0.5676 4.7942267641750047E-01
X_4582718_SNP T A 0.1633 32 164 0.3114 2.0380552288915899E-01
X_4582725_SNP A T 0.1795 35 160 0.2965 1.8431133669202215E-01
X_4582742_SNP C A 0.1735 34 162 0.3422 2.2921303930156511E-01
X_4582746_SNP A C 0.1701 33 161 0.3613 2.2817631186399112E-01
X_4582843_SNP T A 0.1753 34 160 0.4085 2.6882609830896698E-01
X_4582882_SNP G C 0.1726 34 163 0.3224 2.1170588023514958E-01
X_4582905_SNP T C 0.08543 17 182 0.7486 6.4945438535224964E-01
X_4583177_SNP C T 0.1487 29 166 0.07807 3.0292484478155798E-02
X_4583587_SNP C T 0.159 31 164 0.279 2.0967837434930037E-01
X_4583641_DEL T TT 0.1633 32 164 0.141 6.8959292654801038E-02
X_4583645_SNP G A 0.1667 33 165 0.175 9.2159388161145217E-02
X_4583699_DEL T TC 0.1354 26 166 0.2564 4.0368121746866747E-01
X_4583727_SNP G C 0.1616 32 166 0.1536 7.8222628062000449E-02
X_4583768_SNP T C 0.1429 28 168 0.1448 7.0513214064963428E-02
X_4583793_SNP T A 0.1558 31 168 0.204 1.2276144046947080E-01
X_4584116_INS AA A 0.1582 31 165 0.1441 8.0986120413278240E-02
X_4584155_SNP A G 0.1566 31 167 0.1117 5.5853000887462499E-02
X_4584286_SNP G A 0.1574 31 166 0.1614 9.9334871586417628E-02
X_4584320_DEL A TAAAG 0.1414 28 170 0.1944 1.2159564110334586E-01
X_4584394_SNP T A 0.1566 31 167 0.1276 5.9150772664052206E-02
X_4584414_SNP G A 0.1558 31 168 0.122 6.4715427352619537E-02
X_4584429_SNP G T 0.1615 31 161 0.1501 6.7071521442973320E-02
X_4584663_SNP T G 0.1443 28 166 0.1465 7.7198436170868800E-02
X_4584782_INS TT T 0.1257 24 167 0.1446 9.0871534804179865E-02
X_4585372_SNP G C 0.1837 36 160 0.1015 5.6398958457504381E-02
X_4585380_SNP G C 0.1523 30 167 0.07618 3.5825338736647831E-02
X_4585403_SNP C T 0.1231 24 171 0.3355 2.1839308421457249E-01
X_4585404_SNP A T 0.1777 35 162 0.07499 4.1123613628488084E-02
X_4585460_SNP C G 0.1508 30 169 0.1266 8.1372899589704686E-02
X_4585496_SNP C T 0.1385 27 168 0.1514 9.7809816001129923E-02
X_4585531_INS GAGTGTGTG G 0.1465 29 169 0.1375 8.3446142894103348E-02
X_4585686_SNP G C 0.09045 18 181 0.05064 7.8344345648636918E-02
X_4585905_DEL C AATAT 0.232 45 149 0.8369 9.9395598539924268E-01
X_4585943_SNP A G 0.2525 50 148 0.817 9.5988264140144131E-01
X_4585945_SNP T C 0.2525 50 148 0.6843 8.7671603312095803E-01
X_4585949_SNP T C 0.1457 29 170 0.128 7.3373430210328078E-02
X_4585983_SNP A C 0.09596 19 179 0.0278 3.2912569640643520E-02
X_4585985_SNP A T 0.101 20 178 0.01404 1.8948159032637291E-02
X_4586002_SNP C T 0.2589 51 146 0.8015 9.7767550573283291E-01
X_4586018_SNP T C 0.1086 19 156 0.009386 3.1379791888041367E-02
X_4586084_DEL T TT 0.15 30 170 0.1444 8.5364167136870228E-02
X_4586105_SNP G A 0.15 30 170 0.1444 8.5364167136870228E-02
X_4586128_SNP T C 0.1508 30 169 0.1431 8.2724464770873890E-02
X_4586138_SNP G T 0.1494 26 148 0.6103 7.2172326218375282E-01
X_4586167_SNP G A 0.09744 19 176 0.0176 2.3085737904864859E-02
X_4586184_INS CAT C 0.2448 47 145 0.856 9.0495199088751499E-01
X_4586351_SNP T C 0.09045 18 181 0.01736 2.4459100050200879E-02
X_4586386_SNP T G 0.06283 12 179 0.18 2.4654720433030131E-01
X_4586389_DEL G GG 0.08511 16 172 0.06122 1.1335378939835927E-01
X_4586406_SNP T C 0.2071 41 157 0.9051 9.9032652724191994E-01
X_4587037_SNP C T 0.2828 56 142 0.308 4.9913113100739870E-01
X_4587040_SNP T A 0.2806 55 141 0.4324 6.6864547195372392E-01
X_4587157_SNP T G 0.201 40 159 0.5099 2.8024876731173964E-01
X_4587230_SNP T A 0.1759 35 164 0.2702 1.3514029662079408E-01
X_4587238_DEL A ATGATTAGCTTTA 0.18 36 164 0.2749 1.3730442993855030E-01
X_4587280_SNP A C 0.1598 31 163 0.5462 2.9712937579788135E-01
X_4587290_SNP A G 0.101 20 178 0.01526 2.3464661395361446E-02
X_4587298_DEL A AAGCCCTGA 0.1759 35 164 0.3149 1.7327034517157924E-01
X_4587346_SNP G A 0.1768 35 163 0.3429 1.9620112783522659E-01
X_4587465_SNP T C 0.3177 61 131 0.4962 7.4566279959332848E-01
X_4587466_SNP T C 0.3665 70 121 0.1926 4.1390478669146891E-01
X_4587468_SNP A G 0.2842 54 136 0.4096 2.9039142116897843E-01
X_4587495_DEL G GGAAGGGA 0.159 31 164 0.102 4.2563138288829676E-02
X_4587505_SNP G T 0.1693 32 157 0.0934 3.6623570420390265E-02
X_4587520_SNP A G 0.4086 76 110 0.08666 4.8515732597554262E-02
X_4587553_SNP A G 0.1641 32 163 0.1835 8.3195681065038399E-02
X_4587644_INS T TTTCTAT 0.09424 18 173 0.1577 2.8847611431171893E-01
X_4587704_SNP C T 0.232 42 139 0.9734 9.0260750739168893E-01
X_4587804_SNP T C 0.3632 69 121 0.5 5.5327655277642163E-01
X_4587899_SNP G C 0.3959 78 119 0.1895 3.7359802598092740E-01
X_4587915_SNP C A 0.3776 74 122 0.208 2.0647411001953797E-01
X_4587920_SNP C T 0.366 71 123 0.2106 2.4263840425489591E-01
X_4587924_SNP A T 0.3711 72 122 0.1971 2.3011205826491243E-01
X_4587925_SNP A T 0.3627 70 123 0.1679 1.8262410264363971E-01
X_4587937_SNP G C 0.3128 61 134 0.395 3.8305641865422968E-01
X_4587947_SNP G T 0.4103 80 115 0.05912 8.2704663880721577E-02
X_4587954_SNP C T 0.3927 75 116 0.07409 6.9740977098526974E-02
X_4587994_SNP A C 0.3594 69 123 0.9018 8.1867577408290904E-01
X_4588003_SNP G T 0.3438 66 126 0.4774 5.7595084695106658E-01
X_4588007_SNP A G 0.3282 64 131 0.539 6.5597796590022184E-01
X_4588009_SNP T A 0.07653 15 181 0.01315 2.9420037956604472E-02
X_4588092_SNP T C 0.3641 71 124 0.4463 3.4780941030967349E-01
X_4588120_SNP T C 0.3228 61 128 0.3481 3.8078090467961467E-01
X_4588150_SNP T G 0.1744 34 161 0.03722 1.6558883290106224E-02
X_4588177_SNP T C 0.08 16 184 0.7519 6.7139188710511932E-01
X_4588313_SNP T C 0.2857 56 140 0.2337 1.5937900556451756E-01
X_4588343_SNP A C 0.2031 39 153 0.3423 1.6480240740565333E-01
X_4588350_SNP T C 0.4796 94 102 0.7381 6.7543117204838132E-01
X_4588388_SNP G A 0.1856 36 158 0.05332 2.0890169761409123E-02
X_4588454_SNP A C 0.1313 26 172 0.3687 4.7009869413652405E-01
X_4588500_DEL A AA 0.132 26 171 0.6114 6.6456369687450723E-01
X_4588563_SNP T C 0.4231 77 105 0.5064 6.2846008554271693E-01
X_4588614_SNP T C 0.4352 84 109 0.7312 8.4430606994119650E-01
X_4588618_SNP G A 0.4227 82 112 0.6384 7.5144401986429155E-01
X_4588740_SNP G A 0.3299 65 132 0.02327 2.3977624251607883E-02
X_4588751_INS GG G 0.388 71 112 0.04538 3.8199778652542225E-02
X_4588770_SNP A T 0.3249 64 133 0.01712 1.4801121592425102E-02
X_4588793_SNP T C 0.05025 10 189 0.5861 4.5243680970779743E-01
X_4588794_SNP C T 0.3474 66 124 0.9852 8.9209793446189434E-01
X_4588809_SNP T G 0.3333 63 126 0.923 8.8131817227898246E-01
X_4588964_DEL C CC 0.2099 38 143 0.8052 7.2223131261178741E-01
X_4588976_SNP C T 0.2337 43 141 0.8338 9.5282340763318718E-01
X_4588977_SNP T C 0.2246 42 145 0.9842 5.6232170057961528E-01
X_4589118_SNP A G 0.2642 51 142 0.4959 4.1887925885513777E-01
X_4589164_SNP C T 0.2421 46 144 0.8223 6.3835119499603366E-01
X_4589225_SNP G T 0.2474 48 146 0.3786 4.0804860470853976E-01
X_4589226_SNP G C 0.2551 50 146 0.3918 2.8878077091238274E-01
X_4589229_INS GG G 0.2448 47 145 0.5177 6.5109610952730090E-01
X_4589231_SNP G A 0.2421 46 144 0.721 8.7993878075094234E-01
X_4589240_SNP A T 0.2526 49 145 0.3751 2.6672109003159439E-01
X_4589256_INS TTT T 0.2618 50 141 0.32 3.1633753209712701E-01
X_4589439_DEL TT T 0.3111 56 124 0.5528 5.8947971532134091E-01
X_4589550_SNP G T 0.1117 22 175 0.1377 1.2108501832648078E-01
X_4589616_DEL T TGT 0.1518 29 162 0.06322 3.3082368562325104E-02
X_4589798_SNP A G 0.1075 20 166 0.7198 9.9076478048417815E-01
X_4589832_SNP C T 0.1128 22 173 0.3451 3.7727773874972248E-01
X_4589906_SNP G T 0.2577 50 144 0.2997 2.1872543680212886E-01
X_4589942_SNP T C 0.1759 35 164 0.4129 4.6702026373455530E-01
X_4589948_SNP A T 0.4197 81 112 0.4615 2.6396477062678503E-01
X_4589955_SNP T C 0.1538 30 165 0.08699 1.1021105105481188E-01
X_4589959_SNP G T 0.441 86 109 0.2598 1.7442961866251538E-01
X_4589963_SNP A T 0.4337 85 111 0.2334 1.5418802859277048E-01
X_4590015_SNP A G 0.1282 25 170 0.03958 8.8508972370568428E-02
X_4590103_SNP C G 0.2183 43 154 0.1646 7.8373870270096221E-02
X_4590134_INS TGCATATATCTAAAT T 0.1481 28 161 0.9642 8.6388220382583969E-01
X_4590185_SNP G A 0.201 39 155 0.5607 4.2397904728071556E-01
X_4590186_SNP A C 0.1667 33 165 0.9803 7.1152853540371153E-01
X_4590191_SNP T C 0.2041 40 156 0.4478 7.3819230020360704E-01
X_4590209_SNP C T 0.1701 33 161 0.8096 5.4524824476772582E-01
X_4590260_DEL T TT 0.153 28 155 0.7045 9.8338589056124370E-01
X_4590321_SNP T G 0.1768 32 149 0.8335 6.6796847255281477E-01
X_4590323_SNP C G 0.2011 38 151 0.8551 8.2795167077817633E-01
X_4590335_SNP G C 0.1633 32 164 0.3773 2.6600083131875552E-01
X_4590438_SNP T A 0.3575 69 124 0.7994 8.8975933585984235E-01
X_4590461_SNP C A 0.2103 41 154 0.348 5.6862608001104442E-01
X_4590485_SNP C T 0.3608 70 124 0.9026 9.0994333085267809E-01
X_4590553_SNP G A 0.3918 76 118 0.7721 9.4610183464307218E-01
X_4590577_INS TTT T 0.1967 36 147 0.6291 8.6650860177894184E-01
X_4590617_SNP G C 0.3782 73 120 0.9391 9.2672146601142324E-01
X_4590723_SNP T C 0.3968 75 114 0.9823 8.5964336424260845E-01
X_4590768_SNP T C 0.4162 82 115 0.2886 1.8528210056462346E-01
X_4590771_SNP C T 0.4082 80 116 0.9207 9.8084000095711310E-01
X_4590803_INS C CGTCC 0.328 61 125 0.689 6.4414623610488486E-01
X_4590894_SNP A T 0.18 36 164 0.3784 2.3294179077542332E-01
X_4590902_SNP C G 0.2539 49 144 0.1778 2.9821118384033274E-01
X_4591053_SNP G C 0.4197 81 112 0.8805 8.5738917854552787E-01
X_4591058_SNP A G 0.4242 84 114 0.9634 5.5400386891892128E-01
X_4591136_DEL T TTTCT 0.0582 11 178 0.8815 8.7521605250894419E-01
X_4591249_SNP G T 0.1818 36 162 0.282 1.5193749854109007E-01
X_4591261_SNP T C 0.1684 33 163 0.2929 1.5296407395300471E-01
X_4591347_SNP A G 0.1598 31 163 0.1779 1.0601356680994256E-01
X_4591358_SNP T C 0.25 46 138 0.94 6.3835453959707911E-01
X_4591472_SNP G T 0.1878 34 147 0.2205 3.5254711023414542E-01
X_4591484_SNP C T 0.2423 47 147 0.2317 3.7498147585770714E-01
X_4591522_SNP T C 0.2525 50 148 0.3791 6.1100396976564519E-01
X_4591540_DEL T TGTGGTTAGTTAGTGTT 0.1399 27 166 0.2195 1.4160580851701898E-01
X_4591826_SNP G T 0.3 51 119 0.9052 8.8014574074942609E-01
X_4591844_SNP T C 0.2895 55 135 0.6345 4.6888211941961511E-01
X_4592165_SNP A G 0.4253 74 100 0.1546 9.5618817763588715E-02
X_4592183_SNP T A 0.3529 66 121 0.5393 7.2086115679584051E-01
X_4592209_SNP C T 0.4404 85 108 0.2706 2.0889936140597665E-01
X_4592779_SNP C G 0.2103 41 154 0.6513 6.0076337701642102E-01
X_4592824_SNP T A 0.1608 32 167 0.02455 1.9021125975295601E-02
X_4593676_SNP G A 0.2637 48 134 0.2393 1.3838231664747214E-01
X_4593691_SNP T G 0.09184 18 178 0.8126 8.7530305520482954E-01
X_4593808_DEL A AA 0.0838 15 164 0.6065 9.9427373025756294E-01
X_4593901_INS CGAA C 0.3602 67 119 0.5117 8.2467365184498986E-01
X_4593920_SNP C A 0.0989 18 164 0.8269 2.1649073446240330E-01
X_4593951_INS TGAAT T 0.3413 57 110 0.1959 3.0460140022687365E-01
X_4594047_SNP G A 0.06667 13 182 0.6141 2.9334070286284741E-01
X_4594085_SNP T A 0.06633 13 183 0.6048 2.8833725940274268E-01
X_4594089_SNP A T 0.06186 12 182 0.6616 5.5320314519549896E-01
X_4594101_SNP T A 0.3245 61 127 0.09641 1.7271754380484428E-01
X_4594136_SNP G T 0.3333 63 126 0.1294 1.6291909058352172E-01
X_4594162_SNP G A 0.25 48 144 0.0859 8.5124551032383367E-02
X_4594168_SNP A G 0.25 48 144 0.08994 9.9533000368213886E-02
X_4594182_SNP C T 0.3194 61 130 0.1345 1.7815907581513601E-01
X_4594218_SNP T C 0.1574 31 166 0.0169 1.7773087015393218E-02
X_4594272_SNP G A 0.2632 50 140 0.8248 7.5317867790035997E-01
X_4594405_DEL A ATTA 0.1186 23 171 0.01416 1.5428055647633804E-02
X_4595034_SNP A C 0.3105 59 131 0.8449 8.1145484813159374E-01
X_4595158_INS ACA A 0.2898 51 125 0.1003 1.7084678280254761E-01
X_4595202_DEL C CTCAGCACGTTTTTGC 0.06091 12 185 0.4635 3.6155321373211191E-01
X_4595254_SNP G A 0.4624 86 100 0.8339 9.0396084462851989E-01
X_4595313_SNP T A 0.232 45 149 0.09636 1.3540398449326729E-01
X_4595461_SNP T C 0.2158 41 149 0.09361 1.2365861302548442E-01
X_4595796_SNP C T 0.148 29 167 0.007001 6.3566112478272620E-03
X_4596087_INS GCATTCACTTGG G 0.1694 31 152 0.1208 1.0891459825534300E-01
X_4596131_SNP G A 0.2446 45 139 0.11 1.6829591569788249E-01
X_4596148_SNP T C 0.2234 42 146 0.0967 1.6851854388317622E-01
X_4596205_SNP T G 0.2199 42 149 0.1456 2.5214394389955830E-01
X_4596222_SNP G A 0.2268 44 150 0.1483 2.4682818408735130E-01
X_4596268_SNP G T 0.1378 27 169 0.01215 1.2305763045028855E-02
X_4596324_SNP C A 0.2374 47 151 0.1228 2.0226078971163752E-01
X_4596639_SNP A T 0.4974 97 98 0.7261 4.6010913745212545E-01
X_4596743_SNP G A 0.3553 70 127 0.1159 4.5690814405827479E-02
X_4596758_DEL ATCA A 0.4896 94 98 0.7918 9.1331941426968799E-01
X_4596793_DEL C CAACAGC 0.358 63 113 0.2078 1.3118210055692070E-01
X_4596880_SNP A G 0.1558 31 168 0.01635 1.5507866537083812E-02
X_4596957_SNP T C 0.1616 32 166 0.02259 2.4062947686284045E-02
X_4596961_SNP G A 0.05556 11 187 0.07458 2.4723045957532142E-01
X_4596981_SNP A G 0.1608 32 167 0.0271 2.5070412274519546E-02
X_4597229_SNP G A 0.134 26 168 0.1168 1.6727705095508871E-01
X_4597244_SNP T C 0.1472 29 168 0.2381 2.7532493084781995E-01
X_4597249_SNP T C 0.16 32 168 0.0254 2.3828400360029332E-02
X_4597287_DEL C CGCCATAAATTAGCC 0.1421 28 169 0.05463 6.9601345212667087E-02
X_4597553_SNP T G 0.1436 28 167 0.1006 1.1702516023831100E-01
X_4597559_SNP C A 0.1531 30 166 0.02569 2.2260238892539114E-02
X_4597597_SNP T C 0.1458 28 164 0.01415 7.6213770987618359E-03
X_4597656_SNP T C 0.291 55 134 0.02295 3.4442957159898459E-02
X_4597815_SNP A C 0.3264 63 130 0.009023 2.1364732356761468E-02
X_4597968_SNP A C 0.2538 50 147 0.8646 9.9434623417988588E-01
X_4597992_SNP C T 0.3231 63 132 0.07957 9.9135886374555504E-02
X_4598049_SNP A C 0.159 31 164 0.02906 2.7504304535742447E-02
X_4598073_SNP G A 0.4175 81 113 0.9518 9.4426298867039493E-01
X_4598091_SNP C T 0.4133 81 115 0.7963 6.8446248156806533E-01
X_4598184_SNP C A 0.2602 51 145 0.06355 3.0662051971363156E-02
X_4598222_SNP T C 0.2564 50 145 0.06039 2.6176736492832708E-02
X_4598235_SNP T C 0.2487 48 145 0.03723 1.7967858039512133E-02
X_4598310_SNP T C 0.148 29 167 0.03588 3.4191517042257369E-02
X_4598322_SNP T G 0.1574 31 166 0.04005 3.8379572658299881E-02
X_4598343_SNP T C 0.4922 95 98 0.576 2.8825840632851585E-01
X_4598561_SNP A C 0.3969 77 117 0.01516 8.9834479262850750E-03
X_4598609_SNP T A 0.3711 72 122 0.01037 9.2363299565429435E-03
X_4598610_SNP C A 0.3909 77 120 0.01489 1.4324201782861933E-02
X_4598997_DEL A AA 0.1958 37 152 0.585 6.6858574475877830E-01
X_4599145_SNP C T 0.4444 88 110 0.04214 3.7556221017053325E-02
X_4599162_INS A AC 0.3778 68 112 0.5357 4.8411562092254712E-01
X_4599165_INS T TCGTTG 0.3799 68 111 0.5059 4.4934265814011509E-01
X_4599199_SNP A C 0.4394 87 111 0.04254 3.4024341359838284E-02
X_4599251_SNP C T 0.456 88 105 0.05198 4.4192620012504534E-02
X_4599260_SNP T A 0.4607 88 103 0.06211 3.8889410252789795E-02
X_4599333_SNP T A 0.4762 90 99 0.05773 2.8014020019347753E-02
X_4599456_SNP A G 0.4158 79 111 0.2682 2.6063836133669593E-01
X_4599774_SNP T A 0.2741 54 143 0.213 1.7016019690512119E-01
X_4599837_SNP C T 0.2677 53 145 0.2034 1.3037003435083017E-01
X_4599885_SNP G A 0.2347 46 150 0.1248 7.4090160198057323E-02
X_4599894_SNP T G 0.2424 48 150 0.138 8.5313433825000007E-02
X_4599899_SNP C T 0.2398 47 149 0.08075 4.7819079029257784E-02
X_4599916_SNP T G 0.07071 14 184 0.4165 7.4748218755760765E-01
X_4600877_SNP C T 0.4205 82 113 0.3332 2.5565306603389437E-01
X_4601166_SNP A G 0.1818 36 162 0.08967 6.6124880370051667E-02
X_4601186_SNP A G 0.4051 79 116 0.6203 5.2155530663190508E-01
X_4601191_SNP A C 0.3958 76 116 0.5487 4.4015465285979471E-01
X_4601282_SNP T C 0.3956 72 110 0.5117 6.1884350883678163E-01
X_4601339_SNP C T 0.367 69 119 0.05535 8.5816186678818962E-02
X_4602135_DEL A ACATG 0.1429 28 168 0.2625 2.7882088258664361E-01
X_4602205_SNP C T 0.1487 29 166 0.1459 1.6009943302001517E-01
X_4602239_SNP A T 0.1088 21 172 0.9143 9.0649644214982250E-01
X_4602259_SNP A G 0.1289 25 169 0.1061 1.0912577933907364E-01
X_4602264_SNP C T 0.2487 48 145 0.247 1.8351328607649497E-01
X_4602323_SNP C A 0.1371 27 170 0.234 2.4832540822960802E-01
X_4602326_SNP A G 0.1451 28 165 0.2787 2.9656966121192663E-01
X_4602354_SNP T A 0.1026 20 175 0.8035 6.3458308830519949E-01
X_4602481_INS ACAA A 0.3006 52 121 0.2483 1.8302807493813766E-01
X_4602503_SNP A T 0.3056 55 125 0.1563 1.2271889834335081E-01
X_4602574_SNP A G 0.1728 33 158 0.8729 7.7250636080591517E-01
X_4602724_SNP C T 0.2021 38 150 0.8751 7.2888470763120727E-01
X_4602729_SNP T A 0.3743 70 117 0.2936 4.2815992792517876E-01
X_4602786_SNP G T 0.3744 73 122 0.1145 1.6407383579124057E-01
X_4603034_SNP A T 0.1675 32 159 0.6417 6.7248964537011591E-01
X_4603268_DEL CT AAC 0.06633 13 183 0.4723 4.4221472989066268E-01
X_4603336_SNP A T 0.3795 74 121 0.2241 2.8191324018825437E-01
X_4603412_SNP A C 0.1206 24 175 0.4561 3.1009746898694801E-01
X_4603425_SNP A C 0.1726 34 163 0.597 4.6106826510885368E-01
X_4603500_SNP G A 0.3655 72 125 0.7133 6.4099943216912725E-01
X_4603625_DEL C CGAAATAAAAAATACA 0.114 22 171 0.235 1.2957748924226109E-01
X_4603645_SNP A G 0.1525 27 150 0.2321 2.5450899271744443E-01
X_4603851_SNP A G 0.2042 39 152 0.9438 9.7535228295206322E-01
X_4603989_INS A AGA 0.3545 67 122 0.9782 8.1974479992787508E-01
X_4604013_SNP T C 0.1276 25 171 0.665 8.3018679207475599E-01
X_4604037_SNP G T 0.1579 30 160 0.5807 5.5042770060117485E-01
X_4604091_SNP G C 0.3949 77 118 0.5329 6.3257852021441052E-01
X_4604095_SNP G A 0.1357 27 172 0.1043 7.7007128478790696E-02
X_4604096_SNP C T 0.132 26 171 0.06521 4.7899021996394800E-02
X_4604151_SNP T G 0.1186 23 171 0.05785 3.8007961083931827E-02
X_4604281_SNP A G 0.1218 24 173 0.09287 6.5699406270121330E-02
X_4604465_SNP T C 0.4896 94 98 0.9829 9.3690665353967162E-01
X_4604535_SNP T A 0.145 29 171 0.7711 5.6284190098903997E-01
X_4604680_SNP C T 0.05 10 190 0.3951 6.3149819956035202E-01
X_4604785_SNP G A 0.05584 11 186 0.5406 8.4895652222323159E-01
X_4604788_SNP A C 0.05128 10 185 0.3962 6.2838812467573102E-01
X_4604812_SNP A G 0.05556 11 187 0.5485 8.6060896871279113E-01
X_4604847_DEL T TCGCGCAT 0.05051 10 188 0.5066 7.9743892149922180E-01
X_4604866_SNP G C 0.05051 10 188 0.7055 9.8570716937415692E-01
X_4604875_SNP A G 0.05076 10 187 0.4011 6.3765931827112454E-01
X_4604880_DEL T TTAA 0.05051 10 188 0.4007 6.3864069906000565E-01
X_4604899_SNP G T 0.05 10 190 0.3951 6.3149819956035202E-01
X_4604991_SNP G A 0.2051 40 155 0.4103 2.8243420409510767E-01
X_4605052_SNP G A 0.2551 50 146 0.2557 2.0828410918410956E-01
X_4605147_SNP A T 0.3757 71 118 0.4247 7.0233402242646070E-01
X_4605149_SNP C A 0.3627 70 123 0.4678 7.5451544999748621E-01
X_4605182_SNP A T 0.065 13 187 0.364 2.5751096605853807E-01
X_4605191_SNP A T 0.3838 76 122 0.3588 5.3539521600246853E-01
X_4605192_SNP T G 0.3827 75 121 0.3828 5.6839901029020301E-01
X_4605208_DEL A AGTCCAAA 0.3536 64 117 0.3819 3.9562854488161447E-01
X_4605392_SNP A G 0.4921 93 96 0.5112 4.7094942259664951E-01
X_4605448_SNP T G 0.1094 21 171 0.09684 1.2780986917032966E-01
X_4605517_SNP T C 0.3763 70 116 0.8624 8.5485258473604164E-01
X_4605526_SNP T C 0.09896 19 173 0.6824 3.7966850777809125E-01
X_4605534_SNP T G 0.1329 23 150 0.462 7.5915631613868095E-01
X_4605742_SNP A G 0.1357 27 172 0.3522 1.9696956710454128E-01
X_4605751_DEL T TAC 0.07653 15 181 0.4555 4.3883074969456237E-01
X_4605761_INS AA A 0.1033 19 165 0.2313 1.1973396100992562E-01
X_4605832_SNP C A 0.4913 85 88 0.7273 8.7882720753398480E-01
X_4606027_SNP G A 0.4855 84 89 0.9373 9.3597861873206090E-01
X_4606030_INS ATA A 0.4878 80 84 0.5782 6.4807557128136106E-01
X_4606039_SNP T A 0.477 83 91 0.7831 8.1542318340186459E-01
X_4606084_DEL A ATAAA 0.45 72 88 0.714 7.4580159563078052E-01
X_4606149_SNP T A 0.4497 85 104 0.8384 7.9124806844314532E-01
X_4606212_SNP C T 0.4835 88 94 0.3336 2.6646360301914129E-01
X_4606468_SNP G T 0.1865 36 157 0.9245 7.7562619260744248E-01
X_4606510_SNP C A 0.1554 30 163 0.4422 3.5212702267782292E-01
X_4606511_SNP A G 0.1443 28 166 0.3963 3.3290475615692261E-01
X_4606678_SNP A G 0.1523 30 167 0.9067 8.3695717436920580E-01
X_4606707_SNP A G 0.197 39 159 0.4213 3.6081332789294585E-01
X_4606815_SNP A T 0.1869 37 161 0.9126 6.7635216252284402E-01
X_4606877_SNP T A 0.1878 37 160 0.9233 6.7425725777064849E-01
X_4606984_SNP T C 0.08122 16 181 0.5461 4.0108535607831108E-01
X_4607069_SNP C A 0.1436 28 167 0.5381 3.6281479584580956E-01
X_4607565_SNP T C 0.06533 13 186 0.1417 1.3560158040460990E-01
X_4607689_SNP A C 0.05051 10 188 0.823 5.1066336578071136E-01
X_4607699_SNP T C 0.05076 10 187 0.665 6.4846246511842054E-01
X_4607747_SNP C T 0.1327 26 170 0.7965 7.8893018679192894E-01
X_4607863_SNP T C 0.06 12 188 0.2152 2.0498383981425961E-01
X_4608094_SNP C T 0.05025 10 189 0.2145 1.6565360199643164E-01
X_4608099_INS GCTGTTACT G 0.05025 10 189 0.2145 1.6565360199643164E-01
X_4608535_SNP C T 0.3937 63 97 0.2207 5.1264980079524558E-01
X_4608969_SNP A G 0.2979 56 132 0.1679 4.0726335803626024E-01
X_4608980_SNP G A 0.3016 57 132 0.251 5.3244232691155036E-01
X_4609001_SNP T A 0.3026 59 136 0.2912 6.0944814904836120E-01
X_4609181_SNP A T 0.3061 60 136 0.2741 4.4699291050637058E-01
X_4609187_SNP T C 0.05 10 190 0.4749 6.5597598632479603E-01
X_4609232_SNP G A 0.2527 46 136 0.5904 8.9739209012277021E-01
X_4609323_SNP G T 0.2071 35 134 0.6294 5.5591044980016802E-01
X_4609344_SNP G T 0.1868 34 148 0.1077 5.1662803243311983E-01
X_4609519_SNP G A 0.08421 16 174 0.9224 7.5790286368673154E-01
X_4609555_SNP T C 0.4074 77 112 0.4449 4.1245145297325314E-01
X_4609600_DEL T TTT 0.2899 49 120 0.7571 7.0974802201296905E-01
X_4609999_SNP T G 0.09474 18 172 9.314e-05 4.0020278385014858E-04
X_4610072_SNP T C 0.2169 41 148 0.009631 2.1472075529213666E-02
X_4610091_DEL A ATT 0.1053 20 170 0.7558 4.2900828588494810E-01
X_4610095_SNP A T 0.1244 24 169 0.8193 7.9048685227089532E-01
X_4610096_SNP C T 0.1105 21 169 0.7547 4.6824181380175189E-01
X_4610125_SNP G T 0.1111 21 168 0.6904 9.5159350551216615E-01
X_4610133_SNP T G 0.1189 22 163 0.7697 8.3343412432190911E-01
X_4610234_SNP T C 0.2299 43 144 0.006619 1.9287096252000396E-02
X_4610249_SNP C T 0.2356 45 146 0.02575 4.0114448359579398E-02
X_4610312_SNP G T 0.2199 42 149 0.0107 1.5833596436960695E-02
X_4610328_SNP A G 0.1523 30 167 0.00365 1.4390352723060018E-02
X_4610329_SNP T A 0.2205 43 152 0.01545 2.7163433280837451E-02
X_4610360_SNP T A 0.2051 40 155 0.005823 1.6856479733398821E-02
X_4610383_SNP G T 0.2062 40 154 0.002682 9.0929249973647781E-03
X_4610386_SNP C T 0.2051 40 155 0.002349 6.5663628699541080E-03
X_4610431_SNP G A 0.2062 40 154 0.01416 4.7420886334555254E-02
X_4610436_SNP A C 0.2051 40 155 0.01616 3.0095847634979189E-02
X_4610474_SNP G T 0.198 39 158 0.09735 1.5466850195570481E-01
X_4610665_SNP T A 0.1885 36 155 0.31 5.6096937550583359E-01
X_4610676_SNP A T 0.2186 40 143 0.3552 5.5931267727099310E-01
X_4610692_SNP T G 0.172 32 154 0.124 2.8129821891019635E-01
X_4610725_SNP T G 0.1444 27 160 0.3275 8.3754269695354289E-01
X_4610789_SNP T G 0.06667 13 182 0.7003 5.6177185811776320E-01
X_4610818_SNP T C 0.1077 21 174 0.559 4.4742037301311766E-01
X_4610821_SNP G A 0.1122 22 174 0.4622 3.6245606688689802E-01
X_4610826_SNP G A 0.1031 20 174 0.2642 2.0186320076696107E-01
X_4610827_SNP T A 0.1128 22 173 0.4521 3.4947922248322294E-01
X_4610828_DEL T TTGCCAGCCCA 0.1077 21 174 0.4632 3.5727116492815536E-01
X_4610853_SNP G A 0.1031 20 174 0.4932 3.7133070655377598E-01
X_4610859_SNP T A 0.06061 12 186 0.5073 3.2913523618532481E-01
X_4610869_SNP G C 0.1088 21 172 0.4629 3.5610294682189791E-01
X_4610870_SNP T A 0.1077 21 174 0.4632 3.5727116492815536E-01
X_4610878_SNP A T 0.1094 21 171 0.4517 3.4566722584361687E-01
X_4610887_SNP A G 0.07071 14 184 0.418 2.9844379974956969E-01
X_4610899_SNP C T 0.06533 13 186 0.4706 3.1683249310265260E-01
X_4610908_SNP T G 0.06061 12 186 0.5829 4.1175841099499677E-01
X_4610909_SNP A C 0.06533 13 186 0.4706 3.1683249310265260E-01
X_4610911_SNP A C 0.06061 12 186 0.5073 3.2913523618532481E-01
X_4610923_SNP T A 0.05528 11 188 0.9176 7.8077514554778105E-01
X_4611103_SNP A C 0.1117 22 175 0.9837 9.9848057474026142E-01
X_4611200_SNP A G 0.2041 40 156 0.652 7.9515031942435344E-01
X_4611383_SNP T C 0.198 39 158 0.5709 8.0329781845187165E-01
X_4611412_SNP A G 0.1846 36 159 0.4991 7.5670843090298079E-01
X_4611519_SNP T C 0.07927 13 151 0.7659 7.8108452934282913E-01
X_4611909_SNP T G 0.4 70 105 0.1619 2.3300628547681101E-01
X_4611954_SNP T C 0.377 72 119 0.2056 2.8269765710851458E-01
X_4612036_SNP C G 0.3125 60 132 0.3197 2.9491491999173980E-01
X_4612051_SNP A G 0.3161 61 132 0.4371 4.4875587317502252E-01
X_4612065_SNP A G 0.3089 59 132 0.3922 3.9220378417151514E-01
X_4612106_SNP A T 0.1289 25 169 0.7146 6.1173841022025077E-01
X_4612468_SNP T A 0.2595 48 137 0.3592 3.0687335013875805E-01
X_4612477_SNP A G 0.2432 45 140 0.186 1.8538778631945940E-01
X_4612596_SNP T C 0.06566 13 185 0.4674 6.3435707547680920E-01
X_4612657_SNP T C 0.201 39 155 0.4523 7.2848255115869542E-01
X_4612667_SNP C T 0.2154 42 153 0.5546 8.6310811435525225E-01
X_4612701_SNP C G 0.0804 16 183 0.1898 2.3257601697568309E-01
X_4612726_SNP A G 0.07772 15 178 0.286 3.3798377032662208E-01
X_4612856_INS CAC C 0.3963 65 99 0.1026 1.4134869261211969E-01
X_4612857_DEL C CC 0.07143 13 169 0.3162 3.9621264301634895E-01
X_4612861_SNP A T 0.08081 16 182 0.3716 4.8586736718969203E-01
X_4613012_SNP G T 0.06122 12 184 0.8268 8.8881145164029873E-01
X_4613016_SNP C T 0.3938 76 117 0.8689 7.5715215752987319E-01
X_4613053_SNP T A 0.3795 74 121 0.7308 6.9087446901476190E-01
X_4613175_SNP T A 0.05612 11 185 0.6426 6.0297659423432937E-01
X_4613401_SNP G A 0.08205 16 179 0.9403 9.7529566894133057E-01
X_4613481_SNP A T 0.2071 41 157 0.3168 4.0681288745449906E-01
X_4613494_SNP T C 0.2626 47 132 0.211 3.5914273599881608E-01
X_4613495_SNP T C 0.06316 12 178 0.6326 7.3166763026494863E-01
X_4613497_DEL C CCC 0.4628 87 101 0.3154 4.6666835106111115E-01
X_4613502_SNP T A 0.4899 97 101 0.2926 4.0951385728827649E-01
X_4613523_SNP T C 0.2938 57 137 0.891 8.0729287879431544E-01
X_4613527_SNP T C 0.2887 56 138 0.859 7.7914478725171565E-01
X_4613544_SNP T G 0.1558 31 168 0.5203 8.9009206012827569E-01
X_4613561_SNP G A 0.1515 30 168 0.1912 2.8193396614508170E-01
X_4613564_SNP T C 0.2132 42 155 0.8324 6.6014067830782619E-01
X_4613566_SNP T C 0.1574 31 166 0.1479 2.3492668920372983E-01
X_4613574_SNP C T 0.1608 32 167 0.2223 3.2649780276836660E-01
X_4613591_DEL A ATTGCAA 0.05641 11 184 0.9224 9.8683938398569848E-01
X_4613608_SNP A G 0.4564 89 106 0.5154 7.2671975720785786E-01
X_4613609_SNP G C 0.4583 88 104 0.4599 6.8045009286638714E-01
X_4613610_SNP A G 0.06599 13 184 0.8761 9.3337414911689665E-01
X_4613611_SNP C T 0.3481 63 118 0.1908 4.6688539150302100E-01
X_4613641_DEL T TCTATAGATATCA 0.1173 23 173 0.5465 7.5386760231286054E-01
X_4613658_SNP A T 0.1173 23 173 0.5465 7.5386760231286054E-01
X_4613660_SNP T A 0.1168 23 174 0.5447 7.5194938686279800E-01
X_4613751_SNP C A 0.06154 12 183 0.6652 6.7880762346195156E-01
X_4613763_DEL A AG 0.05102 10 186 0.4803 5.4233580012204130E-01
X_4613766_INS A AG 0.1562 30 162 0.5311 6.8006852447156230E-01
X_4613841_SNP G C 0.1649 32 162 0.1098 2.1745618914951959E-01
X_4613929_SNP A C 0.2406 45 142 0.6043 9.0097963576131967E-01
X_4614100_SNP T C 0.07035 14 185 0.2549 1.4524442255259962E-01
X_4614133_SNP T C 0.1015 20 177 0.4929 7.5580909022145493E-01
X_4614134_SNP A C 0.07538 15 184 0.1598 1.6452040913224297E-01
X_4614135_SNP C A 0.1813 35 158 0.3044 4.7859536572356198E-01
X_4614364_SNP A T 0.1518 29 162 0.485 4.6697599976370519E-01
X_4614380_SNP G C 0.09091 18 180 0.5587 4.6802965903931093E-01
X_4614392_SNP T G 0.101 20 178 0.4165 3.0192480125633625E-01
X_4614394_SNP T A 0.09137 18 179 0.5499 4.5957606230458514E-01
X_4614411_DEL T TCG 0.09091 18 180 0.5587 4.6802965903931093E-01
X_4614416_SNP G T 0.09137 18 179 0.5563 4.6610188551863685E-01
X_4614417_SNP T G 0.08629 17 180 0.6325 5.4794897520461783E-01
X_4614420_SNP G A 0.09137 18 179 0.5585 4.6465882419111793E-01
X_4614437_SNP A G 0.08586 17 181 0.6222 5.1955168129223650E-01
X_4614438_SNP C G 0.08586 17 181 0.6398 5.3851238317612360E-01
X_4614440_SNP A T 0.08122 16 181 0.6099 5.0414335266200672E-01
X_4614444_DEL G GC 0.06633 13 183 0.2159 1.6472645044094814E-01
X_4614457_SNP C G 0.09091 18 180 0.768 7.3781966046828140E-01
X_4614471_SNP T G 0.1061 21 177 0.3809 2.8306157600211868E-01
X_4614472_SNP C T 0.1015 20 177 0.3511 2.5214956479680040E-01
X_4614480_SNP A T 0.1066 21 176 0.3637 2.6618634111460171E-01
X_4614503_SNP G C 0.2551 50 146 0.2714 2.0564966469686474E-01
X_4614642_DEL A AA 0.06061 12 186 0.5331 6.3893910232214690E-01
X_4614645_SNP A T 0.08824 15 155 0.3348 1.9353539293053845E-01
X_4614667_SNP A T 0.2021 38 150 0.4349 3.3069728026645540E-01
X_4614725_SNP T C 0.05128 10 185 0.8591 9.9961034664485915E-01
X_4614807_SNP C G 0.08122 16 181 0.5305 2.9145494583626530E-01
X_4614948_SNP C T 0.06122 12 184 0.008286 4.4704768210586186E-02
X_4615094_DEL A GTG 0.3989 73 110 0.01367 1.0118874394067867E-02
X_4615172_SNP T C 0.1558 31 168 0.5261 3.3194042190881079E-01
X_4615182_SNP C A 0.1701 33 161 0.5223 2.7938725913580298E-01
X_4615193_SNP T G 0.1487 29 166 0.5425 3.2524223265687924E-01
X_4615223_SNP C A 0.1474 28 162 0.4749 3.0064290251040215E-01
X_4615224_SNP T A 0.1684 33 163 0.438 2.9767087352961674E-01
X_4615228_SNP T C 0.1641 32 163 0.4894 3.3366900442010428E-01
X_4615231_SNP T G 0.1546 30 164 0.3471 1.9909694229790387E-01
X_4615238_SNP G C 0.2083 40 152 0.5754 2.7138482487751625E-01
X_4615248_SNP G A 0.2071 41 157 0.2428 9.5269174671772427E-02
X_4615274_SNP A T 0.05051 10 188 0.8283 7.8142751343232009E-01
X_4615281_SNP T A 0.2222 44 154 0.9044 4.5970147920635585E-01
X_4615284_INS TCT T 0.23 46 154 0.8253 4.1708802175296789E-01
X_4615286_SNP A G 0.1726 34 163 0.7096 4.4677320136229048E-01
X_4615329_SNP A G 0.1759 35 164 0.9136 6.8779525357725024E-01
X_4615332_SNP T A 0.07576 15 183 0.3057 6.0695054691104422E-01
X_4615344_SNP C A 0.1759 35 164 0.9195 6.9356585982319885E-01
X_4615348_SNP T C 0.07035 14 185 0.2085 4.8409294912768353E-01
X_4615350_SNP C T 0.3109 60 133 0.7193 8.1605948094136749E-01
X_4615372_SNP T C 0.1582 31 165 0.9575 7.5948529394229691E-01
X_4615526_SNP A G 0.07071 14 184 0.7676 7.5987991301017255E-01
X_4615530_SNP G A 0.07107 14 183 0.7589 7.5401216048869457E-01
X_4615574_SNP G A 0.1122 22 174 0.05008 5.6713134004981097E-02
X_4615836_SNP C T 0.1206 24 175 0.7418 5.9952159230913926E-01
X_4615852_SNP C T 0.1279 22 150 0.6164 4.3016649538306573E-01
X_4615881_INS ATATCCTTATA A 0.1134 22 172 0.5876 4.9036128442645432E-01
X_4615948_SNP C A 0.05051 10 188 0.7803 7.2426004429230439E-01
X_4616008_SNP T G 0.09474 18 172 0.723 4.5629182889809794E-01
X_4616059_SNP G A 0.06122 12 184 0.518 3.3912595507587517E-01
X_4616352_SNP C G 0.3283 65 133 0.04307 4.6555629423615401E-02
X_4616477_SNP C A 0.4815 91 98 0.1023 1.6876898393392559E-01
X_4616646_SNP A G 0.0603 12 187 0.5449 5.5857976093753403E-01
X_4616908_SNP T G 0.4769 93 102 0.8395 9.4610939632799362E-01
X_4616928_SNP A G 0.05025 10 189 0.6956 4.8871167857376741E-01
X_4616933_SNP T A 0.05025 10 189 0.6956 4.8871167857376741E-01
X_4616965_SNP A C 0.3492 66 123 0.6508 6.9257469541698435E-01
X_4616968_SNP G A 0.05025 10 189 0.6956 4.8871167857376741E-01
X_4617101_SNP C T 0.4264 84 113 0.4534 4.2554277586592426E-01
X_4617124_SNP T C 0.4213 83 114 0.4666 4.1293783620914115E-01
X_4617125_SNP T C 0.07071 14 184 0.6324 5.8113548496453060E-01
X_4617131_SNP C G 0.07107 14 183 0.6161 5.6681936077944295E-01
X_4617162_SNP A G 0.4796 94 102 0.6963 6.7497412535165391E-01
X_4617221_SNP A C 0.4973 91 92 0.6834 4.9921239704167775E-01
X_4617291_SNP G A 0.4462 83 103 0.5639 5.7187408177111987E-01
X_4617424_SNP A T 0.4056 73 107 0.5304 5.3131864474145341E-01
X_4617448_SNP T A 0.3822 73 118 0.3326 3.0984716797054812E-01
X_4617792_SNP G A 0.3333 65 130 0.6891 5.8254825883754535E-01
X_4617825_SNP T C 0.3385 65 127 0.7526 6.5507680396101886E-01
X_4617877_SNP T C 0.3469 68 128 0.6588 4.6712441852148157E-01
X_4617885_SNP T G 0.3452 68 129 0.6959 5.7690683144293398E-01
X_4617900_SNP A G 0.4388 86 110 0.9311 8.7083693151914254E-01
X_4617910_SNP T C 0.4472 89 110 0.8063 7.5511628107281770E-01
X_4617919_SNP A C 0.4898 96 100 0.7313 5.9556430164376017E-01
X_4617923_SNP A T 0.4898 96 100 0.7652 6.4501414947103530E-01
X_4617935_SNP A G 0.4847 95 101 0.7669 6.4419444485469624E-01
X_4617965_SNP A T 0.4845 94 100 0.7881 6.6326499179437515E-01
X_4617966_SNP T C 0.4794 93 101 0.938 8.8916134460271201E-01
X_4617969_DEL GCC AA 0.48 96 104 0.809 6.9065258474030045E-01
X_4617973_SNP T A 0.4824 96 103 0.8282 8.1936284596836639E-01
X_4617978_SNP A T 0.4822 95 102 0.8416 7.2682129288184327E-01
X_4617981_DEL T TAATTT 0.4892 91 95 0.7473 6.0319437479106197E-01
X_4617992_SNP C G 0.4 78 117 0.8516 7.3892049206504917E-01
X_4618001_SNP T A 0.08081 16 182 0.5182 4.6941513811249147E-01
X_4618030_SNP C G 0.08543 17 182 0.4976 4.5140044049026051E-01
X_4618066_SNP T A 0.08081 16 182 0.5182 4.6941513811249147E-01
X_4618074_SNP C T 0.3196 62 132 0.5838 6.0834155090465913E-01
X_4618091_SNP A T 0.404 80 118 0.3371 2.6722996143356914E-01
X_4618234_SNP A C 0.3096 61 136 0.2605 5.2174768171656893E-01
X_4618436_SNP T C 0.4518 89 108 0.06232 1.2781286128620351E-01
X_4618585_SNP T A 0.1371 27 170 0.1391 1.9083942803715992E-01
X_4618689_SNP T C 0.1735 34 162 0.9112 8.4988339276334879E-01
X_4618693_SNP T A 0.05612 11 185 0.9389 9.1479628703627791E-01
X_4619004_SNP C A 0.1878 37 160 0.9151 9.9108092347144883E-01
X_4619061_SNP T C 0.09231 18 177 0.8347 9.4317089995829673E-01
X_4619076_SNP A G 0.05528 11 188 0.9425 8.6327984708998085E-01
X_4619133_SNP G A 0.2362 47 152 0.9535 7.6032620736465351E-01
X_4619205_SNP C T 0.06122 12 184 0.5641 4.4854564092381510E-01
X_4619355_SNP T A 0.1357 27 172 0.9385 8.9150424664454953E-01
X_4619364_SNP C T 0.05051 10 188 0.9946 8.9623418014240852E-01
X_4619389_SNP G A 0.1407 28 171 0.9949 8.3014373820961884E-01
X_4619475_SNP G T 0.05051 10 188 0.9936 9.1082076301606629E-01
X_4619649_SNP A G 0.1082 21 173 0.5447 6.1124751744659056E-01
X_4619869_SNP C T 0.3245 61 127 0.8426 7.3906917938442551E-01
X_4619889_SNP C T 0.09424 18 173 0.2701 5.3662895242702591E-01
X_4619896_SNP T C 0.3182 56 120 0.1614 2.5201637674984356E-01
X_4619906_SNP A C 0.05699 11 182 0.206 5.3858820283443776E-01
X_4620075_SNP T A 0.3538 69 126 0.9673 8.5319128607343153E-01
X_4620077_DEL T AG 0.3472 67 126 0.944 9.2904904256478593E-01
X_4620090_SNP A C 0.3763 73 121 0.9892 9.2502022095471514E-01
X_4620104_SNP C T 0.4381 85 109 0.8772 9.0914663084251746E-01
X_4620134_SNP A C 0.05584 11 186 0.9746 9.8799782653097579E-01
X_4620136_SNP A G 0.05528 11 188 0.9495 9.9023455571756980E-01
X_4620141_MNP TTA AAT 0.05528 11 188 0.9495 9.9023455571756980E-01
X_4620156_MNP GAC ATA 0.05528 11 188 0.9495 9.9023455571756980E-01
X_4620220_SNP C T 0.06633 13 183 0.8238 7.7974224032934503E-01
X_4620261_DEL C CC 0.3575 69 124 0.1633 6.7711831701830580E-02
X_4620423_SNP G C 0.07772 15 178 0.8855 7.2055635100941895E-01
X_4620457_SNP T C 0.08629 17 180 0.8126 9.6378044758778714E-01
X_4620527_SNP T G 0.4639 90 104 0.1147 8.5251758308606873E-02
X_4620594_SNP T C 0.3978 72 109 0.1067 2.1833288454058952E-01
X_4620629_SNP T C 0.3254 55 114 0.245 3.6169975289744782E-01
X_4620670_SNP T C 0.3968 75 114 0.8944 6.1862630351236669E-01
X_4620706_SNP T A 0.4474 85 105 0.9371 9.5912764137598894E-01
X_4620762_SNP C T 0.3109 60 133 0.9772 9.9641305432388083E-01
X_4620781_SNP C T 0.352 69 127 0.8064 9.4657514772205187E-01
X_4620823_DEL G GCATTGAAAAG 0.06122 12 184 0.7198 6.4178311555976408E-01
X_4620839_SNP T A 0.07071 14 184 0.8438 9.2735948172849791E-01
X_4620840_SNP T G 0.07071 14 184 0.8438 9.2735948172849791E-01
X_4620855_SNP A G 0.06633 13 183 0.9774 9.5573501487083756E-01
X_4620858_SNP A T 0.06599 13 184 0.6615 7.4420629558135964E-01
X_4620892_SNP T C 0.3706 73 124 0.9696 8.2233818396948255E-01
X_4620997_SNP G A 0.3282 64 131 0.5251 3.7039528409174161E-01
X_4621013_SNP G C 0.3927 75 116 0.6688 4.7881377962473703E-01
X_4621018_SNP G A 0.3938 76 117 0.9088 8.2606859031140079E-01
X_4621345_SNP T A 0.2775 53 138 0.7209 7.7108861793272754E-01
X_4621355_SNP C T 0.2887 56 138 0.71 5.8751184449927529E-01
X_4621363_DEL T TATTCT 0.2337 43 141 0.6783 6.3379549188641360E-01
X_4621379_SNP G C 0.2879 57 141 0.8146 6.7915066331013385E-01
X_4621422_SNP T C 0.08163 16 180 0.1977 1.7372567177248699E-01
X_4621475_SNP T C 0.3216 64 135 0.3886 3.9349485036922505E-01
X_4621517_SNP G C 0.08629 17 180 0.3724 4.2407269522273883E-01
X_4621535_SNP G T 0.399 79 119 0.8153 8.8532653426782615E-01
X_4621871_SNP C T 0.4154 81 114 0.8953 6.3276097218343719E-01
X_4621904_SNP A G 0.301 59 137 0.9041 7.5474182305676529E-01
X_4622024_SNP C T 0.342 66 127 0.6326 8.2383748301942761E-01
X_4622063_DEL T TA 0.2474 48 146 0.08335 1.8071532961114600E-01
X_4622098_SNP C A 0.1168 23 174 0.6405 7.6366118340636535E-01
X_4622143_SNP C A 0.3846 75 120 0.9028 6.5394528334866919E-01
X_4622264_SNP T A 0.05102 10 186 0.6264 7.4535163805536842E-01
X_4622495_SNP T A 0.2194 43 153 0.7495 3.8661776077890275E-01
X_4622570_SNP C G 0.3351 64 127 0.6509 3.2464325408940953E-01
X_4622615_SNP C T 0.3505 68 126 0.8326 9.7511758170580065E-01
X_4622617_SNP A G 0.2694 52 141 0.4521 7.5709935691413621E-01
X_4622625_SNP C T 0.2653 52 144 0.3948 7.0581087051012825E-01
X_4622661_SNP G A 0.3402 66 128 0.9999 7.2245518944748000E-01
X_4622676_SNP A C 0.3469 68 128 0.9782 7.3184671018500647E-01
X_4622761_INS AATGCATAAACTAGACAA A 0.3622 67 118 0.9444 6.7229294482134860E-01
X_4622782_INS ATA T 0.2625 42 118 0.278 4.2217999742523382E-01
X_4622835_SNP G A 0.08205 16 179 0.6418 9.0001938882499832E-01
X_4623060_INS GTTTGCTG G 0.289 50 123 0.3608 8.1328654781391385E-01
X_4623216_INS GTTCGGAGTTGGGAG G 0.427 79 106 0.9366 7.8021246733979621E-01
X_4623359_SNP C A 0.06667 13 182 0.2348 3.5092469896946110E-01
X_4623456_SNP G C 0.3505 68 126 0.4686 7.0994392472934775E-01
X_4623476_SNP G A 0.3333 64 128 0.4878 5.8561269923077597E-01
X_4623523_SNP T C 0.3128 61 134 0.4291 6.0404868250178434E-01
X_4623528_SNP A G 0.3096 61 136 0.4114 6.0596201742648015E-01
X_4623554_SNP G A 0.2629 51 143 0.8006 8.7786802678740727E-01
X_4623555_SNP T G 0.2602 51 145 0.8782 9.6564456392234255E-01
X_4623602_SNP C G 0.2462 48 147 0.8361 7.0675681499562981E-01
X_4623618_SNP C G 0.224 43 149 0.6198 4.6815877145642959E-01
X_4623624_SNP G A 0.3247 63 131 0.5333 6.7081085884744818E-01
X_4623735_SNP A G 0.4921 94 97 0.1801 3.2588814898508034E-01
X_4623789_SNP C T 0.07538 15 184 0.4614 3.1875386866261135E-01
X_4623837_SNP C A 0.07576 15 183 0.4076 2.6946248982940524E-01
X_4623876_SNP C G 0.2461 47 144 0.6281 5.4488174883231277E-01
X_4623882_SNP G A 0.2667 52 143 0.4864 5.6996076695409670E-01
X_4624065_SNP A T 0.2979 56 132 0.6498 8.6398109596205286E-01
X_4624076_SNP C T 0.2796 52 134 0.8336 8.2464518808275633E-01
X_4624109_SNP G C 0.4167 80 112 0.6692 5.4767248985689831E-01
X_4624215_SNP A G 0.1128 22 173 0.4979 5.1371391790866650E-01
X_4624502_SNP T C 0.1667 33 165 0.4295 6.3337745226508246E-01
X_4624678_SNP A T 0.4286 84 112 0.3702 5.1303410015705775E-01
X_4624695_SNP A G 0.07614 15 182 0.7784 5.4632010170937428E-01
X_4624696_SNP A G 0.07576 15 183 0.7882 5.5823788906833771E-01
X_4624733_SNP A G 0.1164 22 167 0.3137 2.6594065696387104E-01
X_4624734_SNP C G 0.3977 68 103 0.6637 7.5048196479720564E-01
X_4624777_SNP T C 0.3385 66 129 0.9421 9.2851868806034754E-01
X_4624795_SNP C T 0.08205 16 179 0.462 3.6773130898039330E-01
X_4624811_SNP A T 0.07143 14 182 0.5404 4.1951311809523095E-01
X_4624813_SNP A G 0.06667 13 182 0.6772 5.3772029645777575E-01
X_4624839_SNP C T 0.4817 92 99 0.2133 1.9953781360305578E-01
X_4624859_INS GCA G 0.4145 80 113 0.5855 4.8200206570376980E-01
X_4624875_DEL T TCCT 0.4197 81 112 0.6274 5.4892190622914727E-01
X_4624895_SNP A C 0.4154 81 114 0.4965 4.4341854483587195E-01
X_4624904_SNP A G 0.07292 14 178 0.3733 2.9789691133467766E-01
X_4624912_SNP C T 0.3229 62 130 0.9807 8.6853535076666732E-01
X_4624924_SNP G C 0.3351 65 129 0.8421 9.6579095371812240E-01
X_4624955_SNP T A 0.4133 81 115 0.5422 4.8595263557634261E-01
X_4624957_SNP C T 0.4133 81 115 0.6279 5.6654193649953277E-01
X_4624975_SNP A G 0.2917 56 136 0.8701 9.2899499933626883E-01
X_4624996_INS AA A 0.05556 10 170 0.8528 7.9981161683624258E-01
X_4625007_SNP T C 0.07216 14 180 0.6233 4.9543039273533496E-01
X_4625099_SNP T G 0.09744 19 176 0.136 2.4192136541012577E-01
X_4625184_SNP C T 0.1215 22 159 0.2939 2.7110334032370698E-01
X_4625267_SNP T G 0.06186 12 182 0.891 6.6180559318338583E-01
X_4625432_SNP T A 0.4144 75 106 0.125 9.3709722090092207E-02
X_4625473_SNP T C 0.07735 14 167 0.7651 9.2657499017447753E-01
X_4625480_SNP C T 0.1017 18 159 0.4572 9.7990655485590328E-01
X_4625488_SNP T A 0.08427 15 163 0.8099 9.6247230089768021E-01
X_4625532_SNP G T 0.3198 55 117 0.05388 3.8064537433417478E-02
X_4625559_SNP A T 0.4971 86 87 0.128 2.4305685896394980E-01
X_4625568_SNP T A 0.3859 71 113 0.2414 3.2740980533029729E-01
X_4625583_SNP T C 0.4652 87 100 0.02672 9.3915204204480851E-02
X_4625586_SNP G A 0.4833 87 93 0.03064 7.8269617491452739E-02
X_4625621_SNP T C 0.05612 11 185 0.08734 1.9540458163151042E-01
X_4625826_SNP C A 0.3698 71 121 0.2216 4.7927850041786813E-01
X_4630999_INS ACACAC A 0.1803 33 150 0.4073 2.9206079244487859E-01
X_4631001_DEL G GCAA 0.1611 29 151 0.5014 4.1579389010560985E-01
X_4631177_SNP A T 0.1534 29 160 0.09325 7.2548026731674584E-02
X_4631203_SNP T C 0.3663 63 109 0.9262 9.1745261126397182E-01
X_4631348_SNP A G 0.153 28 155 0.2421 1.3210019588502520E-01
X_4631384_SNP G A 0.163 30 154 0.3143 2.5331815085776443E-01
X_4631501_SNP G C 0.3949 77 118 0.8615 8.1630884780026325E-01
X_4631548_SNP G C 0.4053 77 113 0.7948 9.2746459631981848E-01
X_4631576_SNP T C 0.4508 87 106 0.9063 8.8991632217815753E-01
X_4631578_SNP C T 0.2021 39 154 0.903 8.5054659450142789E-01
X_4631617_SNP G C 0.1804 35 159 0.5686 7.2355987710711622E-01
X_4631737_SNP C T 0.2194 43 153 0.8805 9.0654205185321191E-01
X_4631823_SNP G C 0.1538 30 165 0.2902 3.6647991809119174E-01
X_4631840_SNP C A 0.4293 82 109 0.5673 9.3624381754074437E-01
X_4631876_SNP C A 0.3611 65 115 0.6606 4.8650205289798398E-01
X_4632060_SNP G T 0.2789 53 137 0.9836 9.4202440902684326E-01
X_4632199_SNP C T 0.151 29 163 0.7506 7.4617373134529774E-01
X_4632200_SNP T C 0.1094 21 171 0.2815 3.6133992319535890E-01
X_4632249_SNP A G 0.1895 36 154 0.2993 3.1303261201175037E-01
X_4632340_SNP G A 0.1832 35 156 0.1579 1.9332233943625654E-01
X_4632418_SNP A G 0.1895 36 154 0.0267 5.7652701503825871E-02
X_4632451_SNP C T 0.1554 30 163 0.04756 1.2469818523571374E-01
X_4632468_SNP G A 0.3229 62 130 0.9723 6.3431575429361442E-01
X_4632607_DEL G GG 0.1122 22 174 0.8101 9.9594458227687632E-01
X_4632616_SNP C T 0.085 17 183 0.9778 8.7362713329437602E-01
X_4632648_SNP G T 0.07071 14 184 0.8875 6.8888352021612420E-01
X_4632773_SNP A C 0.1744 34 161 0.1523 1.8063318176086263E-01
X_4632792_SNP G A 0.1378 27 169 0.4372 6.3967163442233443E-01
X_4632817_SNP T C 0.1111 22 176 0.3568 4.7345966589690713E-01
X_4632829_SNP A C 0.1392 27 167 0.3446 5.3946752917415797E-01
X_4632863_SNP T C 0.1579 30 160 0.4133 5.6947244161114252E-01
X_4632864_SNP C A 0.2539 49 144 0.257 4.4868995709350146E-01
X_4632917_DEL A AATA 0.1788 32 147 0.3583 2.9205117672848324E-01
X_4633055_SNP G T 0.2335 46 151 0.5235 5.3757671571454302E-01
X_4633087_SNP A T 0.2959 58 138 0.7501 8.1106285637802955E-01
X_4633101_SNP T G 0.05291 10 179 0.7341 6.2052993629772590E-01
X_4633129_SNP A T 0.2335 46 151 0.4939 5.2951241187146159E-01
X_4633138_SNP G A 0.2737 49 130 0.4755 5.8121168546203161E-01
X_4633143_SNP A T 0.254 48 141 0.3484 4.8164102647642759E-01
X_4633161_SNP A G 0.2406 45 142 0.331 3.5672135794940463E-01
X_4633181_SNP G A 0.2147 41 150 0.219 2.4960875116216197E-01
X_4633190_SNP T A 0.228 44 149 0.2436 2.8107870983707506E-01
X_4633252_SNP C T 0.3579 68 122 0.1702 1.7401593753157552E-01
X_4633287_SNP C T 0.3646 70 122 0.6323 6.4594956640452683E-01
X_4633314_SNP A G 0.2256 44 151 0.4513 4.4236900443947547E-01
X_4633370_SNP G T 0.05102 10 186 0.6431 4.6390069322064253E-01
X_4633675_SNP A G 0.1071 21 175 0.2404 2.6036775742394735E-01
X_4633683_SNP T C 0.102 20 176 0.3096 3.6988009349500195E-01
X_4633693_SNP C G 0.1263 24 166 0.3183 3.6453002959097258E-01
X_4633698_INS TT T 0.1075 20 166 0.3316 3.8044983594960191E-01
X_4633756_SNP A G 0.1066 21 176 0.3096 3.9113822734888926E-01
X_4633760_SNP T A 0.1515 30 168 0.3647 3.9346692015706830E-01
X_4633763_SNP A C 0.1531 30 166 0.3718 4.0049238579052460E-01
X_4633764_SNP T A 0.1523 30 167 0.3829 4.1384845774434553E-01
X_4633777_SNP G C 0.148 29 167 0.3971 4.2042902446680452E-01
X_4633793_SNP C T 0.1495 29 165 0.3194 3.7258507833654031E-01
X_4633835_SNP T C 0.07653 15 181 0.3961 5.6647228841008723E-01
X_4633848_SNP C T 0.08543 17 182 0.3134 4.0817182634797511E-01
X_4633856_DEL T TGTGTGCCGGTTGTGTGTGT 0.07143 14 182 0.3566 4.3990112509076051E-01
X_4633885_SNP A T 0.0733 14 177 0.5015 5.8482143836736067E-01
X_4633894_SNP G A 0.09137 18 179 0.5192 6.2394436610410298E-01
X_4633916_SNP T C 0.1487 29 166 0.2196 4.0244639617631373E-01
X_4634000_INS TTT G 0.2908 57 139 0.1465 1.2918971359969600E-01
X_4634088_SNP C T 0.3299 64 130 0.272 9.9836840161656282E-02
X_4634145_SNP T C 0.2551 50 146 0.8564 7.4116812392797926E-01
X_4634170_SNP G T 0.3505 68 126 0.8257 9.7425946250299134E-01
X_4634312_SNP C T 0.2216 43 151 0.7514 9.1105547695937050E-01
X_4634314_SNP T G 0.2256 44 151 0.7308 8.6195239379538158E-01
X_4634427_INS GC G 0.3825 70 113 0.7845 8.1700768585795103E-01
X_4634722_SNP A G 0.2775 53 138 0.9523 8.7686609328249632E-01
X_4634761_SNP T C 0.1487 29 166 0.9035 6.9923045364354497E-01
X_4634765_DEL G GAG 0.1263 24 166 0.3165 5.6723969038545574E-01
X_4635055_SNP C A 0.2651 44 122 0.915 8.4572538549771370E-01
X_4635064_SNP G A 0.1168 23 174 0.3209 4.5790303453011694E-01
X_4635122_SNP G T 0.2371 46 148 0.5595 4.2659782360371867E-01
X_4635142_SNP T A 0.2398 47 149 0.6395 5.4345671570222975E-01
X_4635148_SNP T C 0.2374 47 151 0.5703 4.4265707611818383E-01
X_4635152_SNP A G 0.1276 25 171 0.2136 2.9801695610572421E-01
X_4635160_SNP G T 0.3763 73 121 0.7954 9.4965406143513764E-01
X_4635191_SNP C A 0.3731 72 121 0.6304 8.2027379409863876E-01
X_4635193_SNP T G 0.2462 48 147 0.8595 6.8464687654962264E-01
X_4635218_SNP A G 0.09278 18 176 0.4233 5.7711205372225582E-01
X_4635927_DEL T TT 0.0582 11 178 0.9268 7.5185209592205493E-01
X_4635998_SNP A C 0.08122 16 181 0.7138 7.3936577765799516E-01
X_4636297_SNP C T 0.1295 25 168 0.8036 5.4736938133365265E-01
X_4636563_SNP C G 0.1347 26 167 0.7845 7.6807225569620852E-01
X_4636711_SNP G A 0.3915 74 115 0.935 7.5824769807752801E-01
X_4636713_SNP T C 0.3842 73 117 0.9348 7.7759669051179348E-01
X_4636721_SNP A T 0.3795 74 121 0.6509 8.9072483368610600E-01
X_4636742_DEL TT T 0.4146 68 96 0.9575 8.8876606357712606E-01
X_4636748_SNP A G 0.1307 26 173 0.3115 4.6336514761376724E-01
X_4636767_SNP A T 0.145 29 171 0.3571 5.2092584902547245E-01
X_4636769_SNP A C 0.1667 32 160 0.809 8.9674270053626048E-01
X_4636802_SNP A T 0.3421 65 125 0.7139 7.7507983149112958E-01
X_4636809_SNP T C 0.3487 68 127 0.8642 9.7895514132580053E-01
X_4636818_SNP C G 0.3264 63 130 0.6744 5.9903149138778344E-01
X_4636883_SNP G A 0.1487 29 166 0.5287 5.5979972111853848E-01
X_4636909_DEL TT T 0.2139 40 147 0.01588 3.6391215985144873E-02
X_4637174_SNP T G 0.06667 13 182 0.9425 9.5629323544516831E-01
X_4637176_SNP T C 0.06667 13 182 0.9379 9.4059928985418928E-01
X_4637527_SNP G C 0.3579 68 122 0.4365 4.1146493231050363E-01
X_4637557_SNP G T 0.3871 72 114 0.3226 2.6449615122628045E-01
X_4637559_SNP A G 0.3611 65 115 0.3859 3.6130314454191104E-01
X_4637766_SNP A C 0.105 21 179 0.07871 1.5966951090296866E-01
X_4637783_DEL GAGTCCGAACTCAGTG G 0.4022 74 110 0.8896 7.5350260528186241E-01
X_4637910_SNP G A 0.3161 61 132 0.08916 1.9294485242134152E-01
X_4638126_SNP T A 0.3144 61 133 0.9439 9.0236760174817243E-01
X_4638129_SNP T G 0.3211 61 129 0.9164 9.5947663367818059E-01
X_4638164_SNP A T 0.3061 60 136 0.8491 8.4985775386886275E-01
X_4638165_SNP G A 0.2398 47 149 0.7936 9.2939796904213001E-01
X_4638171_SNP T C 0.2576 51 147 0.8314 8.2701657129313411E-01
X_4638203_SNP T A 0.1458 28 164 0.5233 2.2977877750407705E-01
X_4638228_DEL G CA 0.3037 58 133 0.9621 9.0380820348311219E-01
X_4638237_DEL A CAATGG 0.3212 62 131 0.9164 8.3997938504899250E-01
X_4638246_SNP C T 0.3246 62 129 0.9047 8.4278571768669197E-01
X_4638299_SNP T C 0.2408 46 145 0.8217 7.7547543537153507E-01
X_4638315_SNP T C 0.3441 64 122 0.9062 9.2907523569524608E-01
X_4638343_SNP T A 0.3782 73 120 0.9448 8.7548662007900668E-01
X_4638357_SNP C A 0.3679 71 122 0.723 8.0037085451323198E-01
X_4638358_SNP T C 0.3163 62 134 0.1311 2.1767317446265544E-01
X_4638370_SNP T G 0.366 71 123 0.9511 8.7404566760946223E-01
X_4638395_SNP T C 0.3795 74 121 0.7243 7.0790823108802803E-01
X_4638417_SNP A G 0.2381 45 144 0.9497 9.9979473926176443E-01
X_4638577_SNP A C 0.3464 62 117 0.3629 4.5126150296654888E-01
X_4638602_SNP A G 0.2984 57 134 0.1639 2.3459566804682896E-01
X_4638814_SNP C A 0.4792 92 100 0.7907 5.8752357698327740E-01
X_4638829_SNP C A 0.2292 44 148 0.1714 2.9855483728132881E-01
X_4638838_SNP G T 0.232 45 149 0.09855 1.6087229110398615E-01
X_4638864_SNP G A 0.2296 45 151 0.1372 2.7326561255273463E-01
X_4638889_DEL G GCTTAACCGGGCTCTTTGCCACTGGCAGAACGG 0.1475 27 156 0.429 4.8146559961280178E-01
X_4639038_SNP A G 0.2591 50 143 0.5463 7.0572583787329801E-01
X_4639065_SNP A G 0.201 39 155 0.248 3.5179417883312147E-01
X_4639066_SNP T G 0.2113 41 153 0.299 3.8656378189810192E-01
X_4639089_SNP G C 0.197 39 159 0.3267 4.4662277449891019E-01
X_4639092_SNP G A 0.1878 37 160 0.3043 4.0794148626318449E-01
X_4639124_SNP A T 0.1846 36 159 0.3986 5.1264296465821491E-01
X_4639333_SNP A G 0.4819 93 100 0.4149 7.0534162861105787E-01
X_4639357_SNP T C 0.08081 16 182 0.6836 8.7286749587954582E-01
X_4639518_SNP C G 0.0565 10 167 0.2848 2.9886335200606995E-01
X_4639834_SNP T C 0.1582 31 165 0.568 6.2262575749362670E-01
X_4639870_SNP G A 0.1465 29 169 0.7246 7.7590873363054547E-01
X_4640148_SNP C T 0.1082 21 173 0.7543 8.2971649775659073E-01
X_4640149_SNP A C 0.09375 18 174 0.6739 8.7223397813568848E-01
X_4640195_SNP T C 0.268 52 142 0.2129 4.8926304829542522E-01
X_4640204_SNP T A 0.2552 49 143 0.4005 7.6847901391661022E-01
X_4640233_SNP G A 0.3523 68 125 0.6022 9.7770892226344008E-01
X_4640319_SNP G T 0.4162 82 115 0.5361 9.0484009740040283E-01
X_4640320_SNP C T 0.4141 82 116 0.5638 8.7739261387042089E-01
X_4640343_SNP A G 0.4767 92 101 0.2093 4.2033372594662222E-01
X_4640353_SNP A G 0.4924 97 100 0.2354 3.7249657629149746E-01
X_4640359_SNP C T 0.4792 92 100 0.2772 4.2587045551077241E-01
X_4640372_SNP T G 0.4308 84 111 0.2153 3.5039135043379765E-01
X_4640374_DEL T AGCAAAATCAAC 0.3799 68 111 0.2285 2.3335426594565756E-01
X_4640386_SNP G T 0.05051 10 188 0.4832 5.2947110671194331E-01
X_4640389_SNP G A 0.4847 95 101 0.3409 4.9851254815851331E-01
X_4640396_SNP G A 0.055 11 189 0.6038 6.6315884395588620E-01
X_4640412_SNP A G 0.05 10 190 0.9221 9.9391067443451908E-01
X_4640437_SNP G A 0.4439 87 109 0.2214 4.5522481938495118E-01
X_4640510_SNP T C 0.4745 93 103 0.3759 5.5165729674529329E-01
X_4640514_SNP G C 0.4769 93 102 0.326 5.0792373103142352E-01
X_4640757_SNP A C 0.1122 22 174 0.5507 3.9280504740152633E-01
X_4640815_SNP C T 0.05556 11 187 0.9022 8.8379025599491245E-01
X_4641263_SNP G T 0.09278 18 176 0.2372 2.7303423150887152E-01
X_4641269_SNP A G 0.05102 10 186 0.05076 3.6222639890847987E-02
X_4641275_SNP C A 0.178 34 157 0.8114 8.8163601138168213E-01
X_4641276_SNP A C 0.1122 22 174 0.07542 7.7878495593813560E-02
X_4641312_SNP G A 0.05612 11 185 0.08332 5.7240928377204743E-02
X_4641489_INS G GG 0.4734 89 99 0.6863 9.0525722394906671E-01
X_4641589_SNP C T 0.4286 84 112 0.4907 7.2636163525935826E-01
X_4641627_INS TATATTATGTACATATAT C 0.06566 13 185 0.5199 7.2808198115808798E-01
X_4641701_SNP T C 0.1451 28 165 0.3234 3.6096758477037805E-01
X_4641726_SNP A C 0.198 39 158 0.9009 6.5077171513340004E-01
X_4641731_SNP T G 0.1333 26 169 0.2198 2.6720469483707554E-01
X_4641767_SNP T C 0.2296 45 151 0.7828 9.6045505217035054E-01
X_4641769_SNP A T 0.09045 18 181 0.9423 6.4233099917011127E-01
X_4641808_SNP C A 0.4103 80 115 0.5704 4.2196796566069394E-01
X_4641813_SNP T A 0.4051 79 116 0.5378 3.7718507115741873E-01
X_4641839_SNP G A 0.2435 47 146 0.7525 7.7701719344103182E-01
X_4641893_SNP G C 0.2959 58 138 0.7671 6.1004198307958313E-01
X_4642216_SNP G A 0.3179 62 133 0.2535 1.4078707922206535E-01
X_4642351_SNP A C 0.05051 10 188 0.8763 8.0504248392650068E-01
X_4642461_SNP A C 0.2462 48 147 0.6113 4.3588258297996396E-01
X_4642490_INS TT T 0.1192 23 170 0.7472 5.8916933904038782E-01
X_4642658_SNP G A 0.2626 52 146 0.3323 1.7500432107139186E-01
X_4642661_SNP T C 0.2857 56 140 0.3245 1.7255739227147393E-01
X_4642683_SNP C T 0.285 55 138 0.5233 2.9635108356277251E-01
X_4642687_SNP T A 0.2723 52 139 0.373 1.9657098751923363E-01
X_4642691_SNP A G 0.2812 54 138 0.4847 2.6382007174347677E-01
X_4642695_SNP T G 0.2591 50 143 0.3692 2.1740220900767204E-01
X_4642701_SNP C T 0.264 52 145 0.328 1.6456270826537078E-01
X_4642717_SNP A T 0.2917 56 136 0.432 3.0217058116393547E-01
X_4642847_SNP C T 0.246 46 141 0.5363 7.9010967954169709E-01
X_4642858_SNP G A 0.212 39 145 0.2153 1.5336625834513062E-01
X_4642922_SNP G C 0.4742 92 102 0.9829 8.6769961104200533E-01
X_4642935_SNP C T 0.4895 93 97 0.8148 4.8907026351350358E-01
X_4643173_SNP C A 0.3226 60 126 0.08812 9.5010538161630964E-02
X_4643300_SNP C T 0.05076 10 187 0.8736 5.7417815985166398E-01
X_4643362_SNP G T 0.3487 68 127 0.8788 5.5183023192650338E-01
X_4643477_SNP A C 0.3077 60 135 0.3801 2.5876993777201129E-01
X_4643723_SNP C T 0.4315 85 112 0.459 5.7910855992505561E-01
X_4643789_SNP T C 0.075 15 185 0.7382 8.4527778962680622E-01
X_4643792_INS ATGGCTTAA A 0.075 15 185 0.7382 8.4527778962680622E-01
X_4643822_DEL A ACCGATGGAATAAA 0.05128 10 185 0.4369 5.1236381109980200E-01
X_4644004_SNP C T 0.06061 12 186 0.9024 8.3910550915273008E-01
X_4644230_SNP G A 0.08586 17 181 0.222 2.6298897474271465E-01
X_4644266_SNP T C 0.07143 14 182 0.2591 3.4205890498971070E-01
X_4644646_SNP A G 0.07812 15 177 0.37 5.1605599086670551E-01
X_4644647_SNP T C 0.2865 53 132 0.7883 7.3927426224968307E-01
X_4644700_SNP T C 0.06111 11 169 0.2409 3.9424995724969836E-01
X_4644758_SNP C T 0.07865 14 164 0.2127 4.9003740846266086E-01
X_4645038_SNP C G 0.4663 90 103 0.7016 9.2553856406754687E-01
X_4645119_SNP C T 0.1878 37 160 0.5484 4.3740895679762060E-01
X_4645157_SNP G A 0.1531 30 166 0.691 9.9760689575166972E-01
X_4645163_SNP C G 0.1744 34 161 0.9788 7.2468654033593860E-01
X_4645169_DEL T TTTTTTGTCCATCTGGTTTTT 0.1515 30 168 0.6842 9.8675386620177141E-01
X_4645192_SNP G A 0.1624 32 165 0.8005 8.9753292927963668E-01
X_4645193_SNP A T 0.1443 28 166 0.9217 7.4169213938916101E-01
X_4645200_SNP A C 0.1508 30 169 0.671 9.7158029533501222E-01
X_4645203_SNP T C 0.2513 50 149 0.9275 9.0557245764865635E-01
X_4645220_SNP A T 0.2041 40 156 0.2353 3.8451026321747217E-01
X_4645566_SNP A G 0.05076 10 187 0.2479 4.1944832182499192E-01
X_4645705_INS TCAGAGCAT T 0.2737 52 138 0.6145 5.2792171247188846E-01
X_4645750_SNP C A 0.1531 30 166 0.2026 3.0394226110247557E-01
X_4645752_SNP A C 0.0829 16 177 0.3962 4.2619237068060878E-01
X_4645803_SNP A G 0.1804 35 159 0.4789 4.6593487956049184E-01
X_4645841_SNP G A 0.1795 35 160 0.6553 4.9657950031563447E-01
X_4645889_SNP C T 0.4404 85 108 0.1107 2.0663390328775044E-01
X_4645970_SNP T A 0.0603 12 187 0.2028 3.4240955631474579E-01
X_4645974_SNP G A 0.065 13 187 0.1279 2.4904594372100641E-01
X_4645997_SNP T A 0.06533 13 186 0.1295 2.5091846248869232E-01
X_4646036_SNP A G 0.4592 90 106 0.7224 8.6286087211182827E-01
X_4646040_SNP C A 0.449 88 108 0.7422 9.0746428412453206E-01
X_4646048_SNP A G 0.055 11 189 0.1134 2.3963474670557072E-01
X_4646058_SNP T A 0.4924 97 100 0.5923 4.8272565283517388E-01
X_4646069_SNP C T 0.4439 87 109 0.8935 7.0550275727439349E-01
X_4646071_SNP T C 0.4337 85 111 0.6407 4.3411602559121776E-01
X_4646112_SNP C A 0.456 88 105 0.9379 8.3792786037134470E-01
X_4646118_SNP A G 0.4416 87 110 0.9693 8.1520123830216373E-01
X_4646120_SNP A G 0.148 29 167 0.5851 8.3286652856887466E-01
X_4646170_SNP A T 0.4619 91 106 0.9664 8.8211844648336801E-01
X_4646399_SNP T C 0.1566 31 167 0.7092 5.7254116590577286E-01
X_4646450_SNP T C 0.09278 18 176 0.09208 1.0116510934348977E-01
X_4646518_SNP G T 0.199 39 157 0.2358 1.6762855319986891E-01
X_4646650_SNP T C 0.07538 15 184 0.03276 7.4606352122412498E-02
X_4646660_SNP C G 0.1156 23 176 0.0581 1.1149117576356915E-01
X_4646686_SNP C T 0.1071 21 175 0.06605 1.6113681814301961E-01
X_4646732_SNP T C 0.06533 13 186 0.07759 2.0303190182092856E-01
X_4646755_SNP T A 0.06091 12 185 0.09767 2.5830316075553161E-01
X_4646758_SNP T A 0.06061 12 186 0.07049 2.0599275548662910E-01
X_4646903_SNP T C 0.06806 13 178 0.1455 2.8916691407106387E-01
X_4646968_SNP G A 0.055 11 189 0.5878 6.6361650078804291E-01
X_4647004_SNP G A 0.09137 18 179 0.11 2.0509715250563565E-01
X_4647077_SNP T G 0.1042 20 172 0.6717 9.3898210605136612E-01
X_4647107_SNP G A 0.07071 14 184 0.06813 9.7171621859466817E-02
X_4647137_SNP G A 0.07614 15 182 0.0674 1.2029625692195400E-01
X_4647287_SNP T C 0.0603 12 187 0.4112 3.7706802132590855E-01
X_4647681_SNP A G 0.09184 18 178 0.1507 2.2407139789597386E-01
X_4647845_SNP A C 0.1472 29 168 0.05528 7.5185027933575788E-02
X_4647867_DEL T TATGTATGTTATT 0.08673 17 179 0.242 3.2962914006075217E-01
X_4647885_SNP A G 0.1364 27 171 0.06152 6.1224714598501047E-02
X_4647890_SNP T G 0.1282 25 170 0.0437 4.1098594914918227E-02
X_4647896_SNP G T 0.1269 25 172 0.04208 4.0459030953030016E-02
X_4647917_SNP G C 0.05 10 190 0.3755 2.2164048835039107E-01
X_4648040_SNP T G 0.07 14 186 0.1122 1.8998459173688420E-01
X_4648103_SNP A G 0.132 26 171 0.191 2.4751628633479950E-01
X_4648136_SNP T C 0.1523 30 167 0.04198 6.1678221072460224E-02
X_4648151_SNP T C 0.1804 35 159 0.1335 1.5575385981162604E-01
X_4648221_SNP G A 0.2073 40 153 0.1428 2.3532291239843928E-01
X_4648285_INS CATC C 0.1345 23 148 0.1583 3.1122277713591395E-01
X_4648401_SNP A G 0.06566 13 185 0.05288 9.4995049715959179E-02
X_4648467_SNP C T 0.08247 16 178 0.1171 1.6722023411308518E-01
X_4648521_DEL C CGC 0.06154 12 183 0.1581 2.3850208149133945E-01
X_4648538_SNP A T 0.2021 39 154 0.359 2.8276541388482290E-01
X_4648713_SNP G C 0.2263 43 147 0.03046 2.3079454614889635E-02
X_4648907_SNP T C 0.4235 72 98 0.8368 6.3688326435344234E-01
X_4648955_SNP G A 0.4254 77 104 0.7343 7.7122826380579745E-01
X_4649096_SNP A G 0.4896 94 98 0.6527 5.4999403444913608E-01
X_4649097_SNP T A 0.4819 93 100 0.5417 4.4634347875979030E-01
X_4649133_SNP A C 0.4817 92 99 0.4144 3.2234576251397085E-01
X_4649169_SNP T G 0.06091 12 185 0.9868 9.8480391092739761E-01
X_4649174_SNP A C 0.1649 32 162 0.5448 3.7146882324727815E-01
X_4649271_SNP T G 0.1574 31 166 0.329 3.8248448105069455E-01
X_4649285_SNP G T 0.1495 29 165 0.4078 4.4148794816092174E-01
X_4649297_SNP A G 0.1451 28 165 0.5107 5.6490386425535155E-01
X_4649301_SNP G T 0.1381 25 156 0.5645 5.7941690806941137E-01
X_4649310_DEL T TACACTAATT 0.1316 25 165 0.6678 6.5115951159935626E-01
X_4649321_SNP C T 0.1562 30 162 0.3953 4.8311714976055886E-01
X_4649360_SNP T A 0.1503 29 164 0.5683 6.1853512442528191E-01
X_4649405_SNP C A 0.1598 31 163 0.4483 5.1234832408331421E-01
X_4649412_SNP G C 0.06701 13 181 0.5387 5.7574203280138825E-01
X_4649418_SNP A G 0.07143 14 182 0.5025 5.4545029800586509E-01
X_4649445_SNP A T 0.1566 31 167 0.3783 4.6841194159773547E-01
X_4649451_SNP A G 0.1531 30 166 0.3883 4.9131654861033880E-01
X_4649452_SNP C T 0.1071 21 175 0.8266 8.2272822649640853E-01
X_4649463_SNP C G 0.1117 22 175 0.8104 7.8688767265785653E-01
X_4649491_DEL G GCGGTAATGGAGCTGGGACGTAACC 0.1066 21 176 0.6874 5.2231637412206333E-01
X_4649567_SNP T G 0.05051 10 188 0.5245 7.0194723519054725E-01
X_4649579_SNP T C 0.203 40 157 0.515 3.0052049832459327E-01
X_4649611_SNP T C 0.09794 19 175 0.9745 8.1379718380206034E-01
X_4649641_SNP A T 0.1263 25 173 0.6421 5.9153262593969247E-01
X_4649652_SNP A T 0.0804 16 183 0.489 4.5256881153768824E-01
X_4649657_SNP A G 0.08163 16 180 0.4801 4.4694247390430930E-01
X_4649693_SNP C G 0.05051 10 188 0.4322 4.1573266808523524E-01
X_4649775_SNP C G 0.05051 10 188 0.9013 8.9393138968378349E-01
X_4650002_SNP A C 0.2723 52 139 0.8667 9.8602425717114905E-01
X_4650023_SNP T C 0.3212 62 131 0.6995 3.3539908364731519E-01
X_4650039_SNP C G 0.2953 57 136 0.566 2.2140572604105868E-01
X_4650171_SNP C T 0.4497 85 104 0.7904 9.7241520196727416E-01
X_4650292_INS ACA A 0.06557 12 171 0.1479 4.6643891909881297E-01
X_4650293_SNP T C 0.478 87 95 0.9428 7.7189394004263279E-01
X_4650534_SNP C G 0.2256 44 151 0.4033 2.4863193797924954E-01
X_4650558_SNP A G 0.4381 85 109 0.5874 8.8475183057931950E-01
X_4650614_SNP G A 0.4745 93 103 0.8304 9.2249381972159705E-01
X_4650628_SNP A T 0.1574 31 166 0.5363 4.2412774027947875E-01
X_4650651_SNP C A 0.4734 89 99 0.9982 7.8569053562911650E-01
X_4650685_SNP T G 0.4847 95 101 0.8023 7.9154860704887997E-01
X_4650938_SNP G A 0.3037 58 133 0.6895 4.5570454725807874E-01
X_4650960_SNP G T 0.07143 14 182 0.5326 6.4310027223679000E-01
X_4650972_SNP T A 0.4709 89 100 0.5196 6.8054383606397562E-01
X_4650999_SNP G A 0.2251 43 148 0.3351 2.4019199377686939E-01
X_4651018_SNP A G 0.1467 27 157 0.382 4.4605586718586265E-01
X_4651162_SNP T C 0.3827 75 121 0.8299 6.9783243155969288E-01
X_4651166_SNP A T 0.05584 11 186 0.528 5.0738120127973629E-01
X_4651186_SNP T C 0.06061 12 186 0.5216 4.4683507554466440E-01
X_4651464_DEL A GATGCAAAGATACTTTTGAGTGAGAGC 0.1523 30 167 0.09541 1.9139154954202164E-01
X_4651582_SNP G C 0.356 68 123 0.9027 7.2448502540090720E-01
X_4651592_SNP T C 0.3641 71 124 0.7973 6.5858063024058078E-01
X_4651672_SNP C T 0.2923 57 138 0.4844 3.2114800610111860E-01
X_4651773_SNP C T 0.3692 72 123 0.9384 8.3807211729228581E-01
X_4651838_SNP T C 0.3077 60 135 0.9256 6.9529534960497741E-01
X_4651903_DEL A AG 0.2688 50 136 0.9911 7.8427919129997781E-01
X_4651983_INS AAATTATTTGCA A 0.07576 15 183 0.2518 2.3048995971865949E-01
X_4652015_SNP C T 0.05584 11 186 0.3643 3.4712891678907820E-01
X_4652065_SNP C G 0.3594 69 123 0.5472 5.1092505433252233E-01
X_4652127_SNP G T 0.1186 23 171 0.4007 3.2731644179533548E-01
X_4652255_SNP A G 0.4444 84 105 0.68 6.8374407997639586E-01
X_4652349_SNP C G 0.05076 10 187 0.4992 4.2289819873429491E-01
X_4652387_SNP T G 0.3846 75 120 0.9134 8.1530280372391473E-01
X_4652389_SNP T C 0.3814 74 120 0.7577 6.9926419368253168E-01
X_4652399_SNP A T 0.2256 44 151 0.6699 5.9018448430302939E-01
X_4652483_SNP G A 0.3571 70 126 0.807 7.8259097760191720E-01
X_4652672_SNP C A 0.3057 59 134 0.8014 7.4304813687550519E-01
X_4652699_SNP T C 0.2908 57 139 0.6145 6.7736239695868128E-01
X_4652913_SNP T C 0.2833 51 129 0.5691 7.2974818843139611E-01
X_4652940_SNP G A 0.05556 11 187 0.2907 3.0312361039982294E-01
X_4653005_SNP C G 0.2995 56 131 0.7335 8.7423969094576370E-01
X_4653009_SNP T A 0.3069 58 131 0.4069 7.4154888732697333E-01
X_4653172_SNP G A 0.07653 15 181 0.4482 4.0491933386506884E-01
X_4653175_SNP C T 0.08163 16 180 0.9452 8.0843521805726692E-01
X_4653189_SNP T C 0.05025 10 189 0.8725 7.7813114314255438E-01
X_4653191_SNP C T 0.1481 28 161 0.5676 5.5921170424048849E-01
X_4653193_SNP A G 0.05 10 190 0.8629 7.0707172690358733E-01
X_4653361_SNP T C 0.2205 43 152 0.5495 6.7307696144765838E-01
X_4653463_SNP G A 0.114 22 171 0.1758 1.8018662283082165E-01
X_4653769_SNP T A 0.359 70 125 0.008254 9.5204649264545825E-03
X_4653770_SNP T C 0.1421 28 169 0.4402 3.6692872037437529E-01
X_4653779_SNP A C 0.1472 29 168 0.4315 5.7772894869736069E-01
X_4653804_SNP A G 0.4205 82 113 0.4589 3.0695545392872636E-01
X_4653839_SNP T A 0.05051 10 188 0.63 7.5440763844152503E-01
X_4653855_SNP A T 0.3265 64 132 0.1376 1.2672114044708693E-01
X_4653856_SNP C T 0.335 66 131 0.1418 1.2403915440640612E-01
X_4653866_SNP T G 0.2893 57 140 0.1844 1.5202418898908798E-01
X_4653896_SNP C G 0.3969 77 117 0.4466 2.9473816621964266E-01
X_4653978_SNP G A 0.05556 11 187 0.6868 8.1519132563828678E-01
X_4653993_SNP T A 0.1071 21 175 0.9113 8.1321205435691979E-01
X_4654072_SNP G A 0.2273 45 153 0.05318 6.1857451107204399E-02
X_4654082_SNP C A 0.05051 10 188 0.2464 1.2186644358201804E-01
X_4654144_SNP T G 0.2124 41 152 0.08301 9.8935280226696620E-02
X_4654186_SNP A G 0.1503 29 164 0.1032 1.2246301280611582E-01
X_4654242_SNP G T 0.0582 11 178 0.3359 3.1073280228560951E-01
X_4654428_SNP G A 0.1667 31 155 0.423 4.3460149261072833E-01
X_4654449_SNP T A 0.08021 15 172 0.1585 2.0557553359590885E-01
X_4654547_SNP T A 0.09677 18 168 0.4753 5.1455786216560118E-01
X_4654610_SNP G A 0.1158 22 168 0.2317 3.1821406010229292E-01
X_4654778_SNP G A 0.3053 58 132 0.5756 8.7007467626959956E-01
X_4654795_SNP G A 0.3333 65 130 0.6887 9.5350956603088199E-01
X_4654797_SNP A G 0.2953 57 136 0.9325 7.7496063701285234E-01
X_4654799_SNP A T 0.2917 56 136 0.7242 9.9575746936833831E-01
X_4654922_SNP A G 0.2723 52 139 0.6754 5.6004447415215808E-01
X_4655213_SNP G T 0.2486 45 136 0.9414 7.4472322341072050E-01
X_4655363_SNP G C 0.2766 52 136 0.3352 2.2174748221392837E-01
X_4655426_INS AG C 0.06533 13 186 0.6745 7.3991462367427185E-01
X_4655475_SNP C T 0.09596 19 179 0.4598 3.6210155962456281E-01
X_4655766_SNP G A 0.1192 23 170 0.4951 4.7102701183954498E-01
X_4655808_SNP G A 0.1429 28 168 0.2849 2.3151287684251720E-01
X_4655848_SNP A T 0.1795 35 160 0.4241 2.9989042868271365E-01
X_4656099_SNP C T 0.3095 52 116 0.8404 9.6623445824473730E-01
X_4656193_SNP T C 0.1529 26 144 0.276 1.0436336233216970E-01
X_4656298_SNP T A 0.1444 26 154 0.7522 3.1155994570358536E-01
X_4656361_SNP A C 0.1925 36 151 0.9895 7.5005917279895162E-01
X_4656387_SNP G T 0.2011 38 151 0.5804 2.0121129715012620E-01
X_4656413_SNP G C 0.2268 44 150 0.4781 3.0095869283243415E-01
X_4656414_SNP T C 0.1949 38 157 0.3598 2.0450891343530575E-01
X_4656426_SNP T A 0.05612 11 185 0.7871 7.2392030019905973E-01
X_4656427_DEL T TGTACCAA 0.1582 31 165 0.6903 4.9788607908463778E-01
X_4656434_SNP T A 0.06748 11 152 0.8787 6.5175707692456497E-01
X_4656446_SNP G A 0.1624 32 165 0.7795 4.5725618927747247E-01
X_4656451_SNP T A 0.2308 45 150 0.5911 2.8822575198248701E-01
X_4656458_SNP C T 0.1865 36 157 0.8799 5.7454282766183129E-01
X_4656472_SNP T C 0.1809 34 154 0.7868 4.6525568591372946E-01
X_4656477_SNP A G 0.2222 42 147 0.7416 4.6293453155523845E-01
X_4656478_SNP C T 0.1554 30 163 0.9375 5.8123806236623277E-01
X_4656507_SNP T C 0.1593 29 153 0.8074 4.9609469244212923E-01
X_4656544_INS AC T 0.1451 28 165 0.8291 5.5961376725834722E-01
X_4656579_SNP A G 0.06122 12 184 0.8337 7.6770795052297247E-01
X_4656867_SNP A G 0.2194 43 153 0.01127 3.2940515882842235E-03
X_4656900_SNP T C 0.1515 30 168 0.02134 1.3930131658892309E-02
X_4657057_INS TT T 0.05714 10 165 0.1289 4.9202911181905888E-02
X_4657156_SNP G C 0.1347 26 167 0.08488 6.3267625523772783E-02
X_4657178_SNP G A 0.07538 15 184 0.3465 1.9751428828018769E-01
X_4657261_SNP A T 0.1429 28 168 0.06091 3.9238633269690168E-02
X_4657302_SNP A G 0.1354 26 166 0.0398 8.9388602040967498E-03
X_4657968_SNP G T 0.1675 32 159 0.9898 9.5711402446284666E-01
X_4658360_SNP T G 0.05556 11 187 0.04524 5.3184788703298805E-02
X_4660269_SNP G A 0.05263 10 180 0.1352 9.7592129131824801E-02
X_4660408_SNP C T 0.2103 41 154 0.7738 5.7261265334068157E-01
X_4660955_SNP C T 0.07772 15 178 0.8328 9.9319331254828980E-01
X_4661378_SNP T G 0.09694 19 177 0.83 8.5042972672500361E-01
X_4661436_SNP G A 0.0567 11 183 0.5082 3.1108545514893471E-01
X_4661468_SNP T G 0.06061 12 186 0.6756 8.1028457709509216E-01
X_4661524_SNP A T 0.05528 11 188 0.4951 6.7502636711174713E-01
X_4661549_SNP C T 0.0603 12 187 0.4913 5.5772505670057626E-01
X_4661928_SNP G C 0.2021 39 154 0.1819 1.8306503989402079E-01
X_4661949_SNP G A 0.2113 41 153 0.7378 9.8408886958228881E-01
X_4662158_SNP A T 0.05528 11 188 0.7833 7.4194985278289327E-01
X_4662321_SNP C A 0.06566 13 185 0.443 2.5434352206076782E-01
X_4662345_DEL T TAA 0.05528 11 188 0.7428 5.9399891988877762E-01
X_4662351_DEL T TCG 0.06 12 188 0.7002 5.7132463640530773E-01
X_4662359_SNP C T 0.05051 10 188 0.3257 2.2755117759673060E-01
X_4662378_DEL T AA 0.09091 18 180 0.6035 6.7990861620719678E-01
X_4662389_SNP A G 0.06061 12 186 0.7125 5.8708155923500915E-01
X_4662396_SNP T C 0.1026 20 175 0.5608 6.8985482725456548E-01
X_4662419_DEL T TAAAA 0.05051 10 188 0.8445 7.0580149228283529E-01
X_4662483_SNP A G 0.07035 14 185 0.6487 5.4455026767301873E-01
X_4662554_SNP C T 0.0603 12 187 0.703 5.7487131163164373E-01
X_4663113_SNP T C 0.1269 25 172 0.037 2.8116663046855284E-02
X_4663352_SNP G T 0.08247 16 178 0.2668 2.6415778572633120E-01
X_4663847_SNP T C 0.1218 24 173 0.5526 4.0028667733941381E-01
X_4663883_SNP G A 0.075 15 185 0.1822 1.4906216205379696E-01
X_4664195_SNP T G 0.1414 28 170 0.966 7.3034527591000487E-01
X_4664198_SNP A G 0.14 28 172 0.943 7.1110048832992434E-01
X_4664200_SNP G A 0.05076 10 187 0.6561 8.2317498426955449E-01
X_4664203_SNP T A 0.055 11 189 0.7182 9.3480817462704957E-01
X_4664214_SNP T G 0.085 17 183 0.3177 2.9693154671482147E-01
X_4664215_SNP G T 0.07576 15 183 0.8185 8.9356946657899583E-01
X_4664293_SNP A T 0.05319 10 178 0.7942 9.2958088707921660E-01
X_4664297_SNP C T 0.05348 10 177 0.8129 9.0738084763602522E-01
X_4664313_SNP A T 0.05914 11 175 0.6836 8.9406274643007111E-01
X_4664350_SNP T C 0.08808 17 176 0.2221 1.9292289095555504E-01
X_4664482_SNP T C 0.05051 10 188 0.5836 6.4037836454672026E-01
X_4664589_INS ATC T 0.06091 12 185 0.3102 2.3826614614482133E-01
X_4664753_SNP A G 0.0603 12 187 0.8858 8.5492107085048041E-01
X_4664834_SNP T G 0.07407 14 175 0.5983 7.8755006342053246E-01
X_4664840_SNP T C 0.07812 15 177 0.7841 9.2488768029849033E-01
X_4664885_SNP C T 0.1371 27 170 0.6538 5.7117109566435842E-01
X_4665075_SNP T A 0.08163 16 180 0.149 1.2875602140023856E-01
X_4665146_SNP A G 0.05051 10 188 0.4331 4.1739007613188395E-01
X_4665309_SNP G C 0.132 26 171 0.2763 2.0034818811969668E-01
X_4665313_SNP A C 0.06633 13 183 0.06337 7.2126995233003699E-02
X_4665319_SNP C T 0.1269 25 172 0.4003 3.1321873559034863E-01
X_4665323_SNP T C 0.1218 24 173 0.7644 6.1546372153591178E-01
X_4665347_SNP G A 0.05128 10 185 0.9359 9.3394422349998141E-01
X_4665371_SNP G A 0.1212 24 174 0.3102 2.4753590674065928E-01
X_4665627_SNP G T 0.4639 90 104 0.0848 6.4497913066118309E-02
X_4665686_SNP T A 0.06566 13 185 0.131 1.1989544942643793E-01
X_4665718_SNP G A 0.3776 74 122 0.02965 2.0606567067746360E-02
X_4665721_SNP G A 0.4315 85 112 0.04557 4.1307964314370275E-02
X_4665731_SNP T A 0.398 78 118 0.02707 1.6104857285003125E-02
X_4665778_SNP C G 0.4619 91 106 0.03537 3.7544262894828047E-02
X_4665780_SNP G C 0.399 77 116 0.03891 2.6406183079872015E-02
X_4665783_SNP C G 0.4051 79 116 0.03845 2.7947191407504773E-02
X_4665811_SNP C T 0.2564 50 145 0.9772 8.4558322917838302E-01
X_4665843_SNP C G 0.2974 58 137 0.928 8.4313921766039202E-01
X_4665941_SNP C A 0.1269 25 172 0.2908 5.2746916656075071E-01
X_4666145_SNP T A 0.2538 50 147 0.6339 6.8335273642679528E-01
X_4666281_SNP A G 0.1224 24 172 0.5585 4.7484676863321140E-01
X_4666438_SNP A G 0.1777 35 162 0.2382 3.5700449485420038E-01
X_4666520_SNP C T 0.4485 87 107 0.6812 6.3703755433762721E-01
X_4666595_SNP A G 0.4053 77 113 0.1588 1.2902580328239366E-01
X_4666619_SNP G T 0.3245 61 127 0.04998 3.5026142609946416E-02
X_4666633_SNP A C 0.2989 55 129 0.01227 1.7190968586282919E-02
X_4666977_INS CGCGGGAC C 0.1314 23 152 0.2222 2.2281960866284067E-01
X_4667001_SNP T C 0.09137 18 179 0.9574 6.9495745709983892E-01
X_4667245_SNP A G 0.1218 24 173 0.8441 7.1319328093057222E-01
X_4667270_SNP T C 0.07143 14 182 0.8627 5.3135752773672529E-01
X_4667356_SNP G A 0.2071 41 157 0.4594 6.2905959830087266E-01
X_4667416_SNP T G 0.05 10 190 0.3511 3.9150487826215219E-01
X_4667726_SNP C T 0.07035 14 185 0.5526 3.8105415167453027E-01
X_4667934_SNP A T 0.05102 10 186 0.6865 3.9754085536660866E-01
X_4667940_SNP C T 0.07 14 186 0.6975 4.5469373010926384E-01
X_4668111_SNP G T 0.05128 10 185 0.4442 5.8145055085028696E-01
X_4668175_SNP C T 0.1047 20 171 0.7216 9.7035680472653874E-01
X_4668179_SNP A G 0.05584 11 186 0.8334 4.6922703143836164E-01
X_4668316_SNP G A 0.2132 42 155 0.2352 3.4960913830130946E-01
X_4668381_SNP A C 0.2835 55 139 0.9897 9.8349531536437340E-01
X_4668475_SNP A G 0.2194 43 153 0.207 1.4112448963673985E-01
X_4668652_SNP C G 0.0625 12 180 0.04401 2.6543218504544164E-02
X_4668655_SNP G C 0.06599 13 184 0.01296 6.4053921656672718E-03
X_4668760_SNP T C 0.05 10 190 0.2235 1.2171914649019899E-01
X_4668835_SNP G T 0.1495 29 165 0.0519 3.2766987324290127E-02
X_4668944_SNP A G 0.1307 26 173 0.1288 1.0048232173068528E-01
X_4668989_SNP G A 0.2228 43 150 0.8318 8.4988842761660033E-01
X_4669032_SNP G C 0.132 26 171 0.5358 6.3460154296310045E-01
X_4669167_SNP G A 0.095 19 181 0.2257 1.8748067933949131E-01
X_4669257_SNP C A 0.1256 25 174 0.08056 7.3359295538598282E-02
X_4669336_SNP A C 0.2437 48 149 0.05919 5.0902411546761776E-02
X_4669454_SNP G A 0.4388 86 110 0.04074 4.1567817037106672E-02
X_4669492_SNP G A 0.4456 86 107 0.06421 1.0478531156127291E-01
X_4669515_SNP A G 0.4842 92 98 0.04147 5.5961750438870868E-02
X_4669535_SNP G C 0.1546 30 164 0.1436 1.2769958974463480E-01
X_4669652_SNP A G 0.07107 14 183 0.5958 5.6930777201530858E-01
X_4669683_SNP T C 0.1753 34 160 0.601 5.8953480158957028E-01
X_4669688_INS GCACACA G 0.1827 36 161 0.8192 7.5597201650907420E-01
X_4669721_SNP C T 0.1531 30 166 0.6221 5.4253881538223370E-01
X_4669830_SNP G A 0.1414 28 170 0.2713 2.6445939687709308E-01
X_4669870_SNP T A 0.05584 11 186 0.3442 2.5721274017936857E-01
X_4670103_SNP A C 0.06091 12 185 0.401 4.5631932877529169E-01
X_4670189_SNP G T 0.1823 35 157 0.2004 1.8051194871011844E-01
X_4671553_SNP G T 0.05556 11 187 0.6615 4.7284478669646379E-01
X_4671711_DEL T TGT 0.1294 22 148 0.4371 5.4642536083505266E-01
X_4671760_SNP A G 0.3141 60 131 0.5501 5.4574437886748339E-01
X_4671860_SNP C T 0.2944 53 127 0.9358 6.3530353454390964E-01
X_4671861_SNP T C 0.2299 43 144 0.6094 3.3211735287301070E-01
X_4671909_DEL A AA 0.3032 57 131 0.9792 9.4039203608188893E-01
X_4671964_DEL G GG 0.1212 20 145 0.6986 7.3418781312849313E-01
X_4672118_SNP T C 0.2604 50 142 0.5032 3.8801150251056127E-01
X_4672194_SNP T A 0.1122 22 174 0.4722 4.5546310553989267E-01
X_4672229_SNP T A 0.2245 44 152 0.1875 1.3355618057133078E-01
X_4672375_SNP C T 0.232 45 149 0.5061 7.3477110492679865E-01
X_4672544_SNP C T 0.1327 26 170 0.8067 8.3812311343638390E-01
X_4672626_SNP G C 0.05612 11 185 0.5487 6.4699305105876770E-01
X_4672731_INS ATAT GG 0.05641 11 184 0.3394 1.9225902288816699E-01
X_4673012_DEL G GGAGAACAAGTATTTTTACTG 0.202 40 158 0.7048 6.9509250101615416E-01
X_4673079_SNP T A 0.2902 56 137 0.8804 7.9506555125255218E-01
X_4673166_SNP C G 0.05051 10 188 0.4969 4.6760138065179824E-01
X_4673230_SNP T C 0.06091 12 185 0.8254 9.9172510525452384E-01
X_4673286_SNP T A 0.1128 22 173 0.4834 2.7365792491426766E-01
X_4673309_SNP T C 0.1399 27 166 0.5573 4.9297482117361247E-01
X_4673648_SNP G A 0.1777 35 162 0.5162 8.5355103918725117E-01
X_4673672_SNP A C 0.1269 25 172 0.5667 6.4792463231355601E-01
X_4673707_SNP C T 0.135 27 173 0.4038 5.0596345954357402E-01
X_4673900_SNP C T 0.2865 55 137 0.1561 2.2219232258412058E-01
X_4673961_SNP A G 0.055 11 189 0.992 8.4432518472086127E-01
X_4674590_SNP C G 0.1719 33 159 0.6086 4.6481329885143963E-01
X_4674776_SNP C A 0.25 47 141 0.591 4.6127215123519227E-01
X_4674803_SNP C G 0.09474 18 172 0.9462 7.1672247280297841E-01
X_4674808_SNP A G 0.1269 25 172 0.9706 9.7437876098835885E-01
X_4674931_SNP T C 0.08081 16 182 0.6885 6.2175042496736377E-01
X_4675101_SNP T C 0.1429 28 168 0.6137 4.2049396212139045E-01
X_4675104_SNP T A 0.1179 23 172 0.3256 3.2040606245759451E-01
X_4675171_SNP T A 0.2347 46 150 0.5615 5.6121309765040817E-01
X_4675175_SNP T A 0.2396 46 146 0.573 5.6567778912464906E-01
X_4675224_INS CC C 0.06771 13 179 0.7287 9.3874610462870378E-01
X_4675350_SNP T C 0.1503 29 164 0.9213 9.1023582140383141E-01
X_4675423_SNP C T 0.07812 15 177 0.6636 9.7699670748528145E-01
X_4675438_SNP A C 0.06091 12 185 0.9195 6.9974349828819837E-01
X_4675511_SNP T G 0.1436 28 167 0.3776 4.9145689143422144E-01
X_4675762_SNP T C 0.2746 53 140 0.4948 6.0032111207769900E-01
X_4675813_SNP A G 0.2812 54 138 0.4854 4.0825737760171699E-01
X_4675836_SNP A C 0.05584 11 186 0.6142 5.8858978794404559E-01
X_4676067_SNP T C 0.1269 25 172 0.9442 8.8590376380209690E-01
X_4676105_SNP G C 0.4256 83 112 0.6047 6.6370421771941968E-01
X_4676192_SNP G A 0.08 16 184 0.9044 8.4104613015006624E-01
X_4676388_SNP G A 0.07035 14 185 0.9007 9.3315742457415141E-01
X_4676521_SNP T G 0.06061 12 186 0.9735 8.1634027311435720E-01
X_4676605_SNP A G 0.05528 11 188 0.5699 7.4848031730548525E-01
X_4676641_SNP A G 0.05528 11 188 0.7323 9.1448861640840984E-01
X_4676901_SNP T C 0.055 11 189 0.3696 3.7995454552521835E-01
X_4676965_SNP A C 0.07107 14 183 0.8135 8.8237860893910069E-01
X_4677022_SNP G T 0.1282 25 170 0.8005 7.5356189155440811E-01
X_4677032_SNP T C 0.06633 13 183 0.6038 8.0153805101461317E-01
X_4677084_SNP C A 0.1156 23 176 0.9403 7.6049689098910256E-01
X_4677392_SNP C T 0.13 26 174 0.9444 9.9559903982423192E-01
X_4677425_DEL C CTTTAATGGCGGC 0.13 26 174 0.9444 9.9559903982423192E-01
X_4677447_INS ATCGTGTGTA A 0.07143 14 182 0.2633 3.4834302761569158E-01
X_4677452_SNP G A 0.2103 41 154 0.4655 5.0914971120058472E-01
X_4677467_SNP A G 0.13 26 174 0.9444 9.9559903982423192E-01
X_4677508_SNP A G 0.228 44 149 0.542 6.5938982206773700E-01
X_4677551_SNP A T 0.07216 14 180 0.7005 8.2435288097868442E-01
X_4677552_SNP C G 0.07035 14 185 0.5234 6.5531353083627175E-01
X_4677660_SNP T C 0.1457 29 170 0.7235 7.6062002987019972E-01
X_4677682_SNP C A 0.06091 12 185 0.6105 7.4884038775247563E-01
X_4677693_INS AAA A 0.06091 12 185 0.9935 9.0350833882948922E-01
X_4677717_DEL T TAT 0.05584 11 186 0.9477 8.2251063960387349E-01
X_4677967_SNP C A 0.1357 27 172 0.9422 9.6542603641352498E-01
X_4678011_SNP G C 0.1429 28 168 0.9147 8.8713409968849211E-01
X_4678059_SNP G A 0.05025 10 189 0.8133 8.8567859885682010E-01
X_4678081_SNP A T 0.1768 35 163 0.6932 7.4301942287357736E-01
X_4678155_SNP C T 0.1313 26 172 0.96 8.8480939019060656E-01
X_4678167_SNP C T 0.1888 37 159 0.906 9.1151286665236397E-01
X_4678252_SNP C T 0.2021 39 154 0.9265 9.9079589610113283E-01
X_4678320_SNP T C 0.1809 36 163 0.9275 7.8465163556467565E-01
X_4678368_SNP A G 0.132 26 171 0.916 9.1450512943527684E-01
X_4678467_SNP A G 0.1487 29 166 0.8652 8.1904125852641618E-01
X_4678512_SNP C T 0.1827 36 161 0.589 5.4032888719179839E-01
X_4678671_SNP G A 0.1323 25 164 0.8705 8.9627658234393293E-01
X_4678710_SNP T C 0.05612 11 185 0.4761 2.3994174591112394E-01
X_4678755_SNP C T 0.1684 32 158 0.6795 4.1824416842786649E-01
X_4678756_SNP C T 0.1762 34 159 0.5796 3.6781222705178906E-01
X_4678776_SNP G C 0.05155 10 184 0.7239 4.5004350262431680E-01
X_4678815_SNP G A 0.1481 28 161 0.8546 7.4488498632757838E-01
X_4678827_SNP C T 0.1538 30 165 0.5856 4.3427389488168444E-01
X_4678842_SNP G T 0.2953 57 136 0.3279 4.1980227633129275E-01
X_4678857_SNP T A 0.3351 64 127 0.886 9.2928338234881847E-01
X_4678905_SNP C T 0.1218 24 173 0.5153 4.3123867599179766E-01
X_4678944_SNP C T 0.2183 43 154 0.2674 2.1309537382744193E-01
X_4678959_SNP A G 0.2103 41 154 0.2768 2.0660520633553037E-01
X_4678974_SNP A G 0.1173 23 173 0.6059 5.4151408519494826E-01
X_4678977_SNP C T 0.2051 40 155 0.2761 2.4239818857003526E-01
X_4678995_SNP A G 0.1465 29 169 0.361 1.7155660836136100E-01
X_4679034_SNP A G 0.1518 29 162 0.1352 8.5354737898805766E-02
X_4679088_SNP C T 0.1523 30 167 0.3387 1.5017209331597692E-01
X_4679097_SNP T A 0.1206 24 175 0.5815 4.7141530950912358E-01
X_4679115_SNP C G 0.1055 21 178 0.3478 2.6486217216785046E-01
X_4679331_SNP T C 0.3969 77 117 0.3748 3.8796259920157161E-01
X_4679337_SNP C T 0.05076 10 187 0.6649 8.1526456524948632E-01
X_4679355_SNP T C 0.08122 16 181 0.4502 3.4529133182137961E-01
X_4679367_SNP G A 0.3122 59 130 0.4689 4.5254968217092351E-01
X_4679388_SNP C T 0.285 55 138 0.2582 2.8020623967272595E-01
X_4680026_DEL C CTTGTCTGCCAGC 0.07732 15 179 0.3805 5.9118732064540280E-01
X_4680228_SNP T G 0.08586 17 181 0.359 2.3771968498454799E-01
X_4680723_SNP G A 0.132 26 171 0.5636 3.3885186769865638E-01
X_4680731_INS GG G 0.1231 24 171 0.7698 5.3688207305869362E-01
X_4681146_SNP C A 0.1658 33 166 0.1665 4.1523593393791780E-01
X_4681148_SNP T C 0.1608 32 167 0.1086 3.2809514118563932E-01
X_4681149_DEL C CCATGGGAAA 0.1302 25 167 0.07276 9.1341737661420841E-02
X_4681162_SNP C T 0.1574 31 166 0.1136 2.6712529715041233E-01
X_4681163_DEL A ATCAAT 0.1608 32 167 0.1198 2.8830318018917189E-01
X_4681172_SNP A C 0.1443 28 166 0.3344 6.8457860690954975E-01
X_4681175_DEL T TATATAGTAATTCCAACAGTGCCTGTTTGGGT 0.1302 25 167 0.3646 6.8657817419863454E-01
X_4681223_SNP T C 0.1212 24 174 0.265 1.6378606252370009E-01
X_4681229_SNP C G 0.1156 23 176 0.3849 2.3204708364474758E-01
X_4681231_SNP C T 0.1168 23 174 0.3769 2.2140246148613363E-01
X_4681252_SNP T C 0.1212 24 174 0.2707 1.6843847140137747E-01
X_4681263_SNP T C 0.1231 24 171 0.2675 1.6178051436183649E-01
X_4681291_SNP C T 0.1173 23 173 0.3593 2.3735805792863929E-01
X_4681319_SNP T A 0.1186 23 171 0.1367 4.8186000865586630E-02
X_4681356_SNP A G 0.1333 26 169 0.1801 1.2035558447920147E-01
X_4681399_SNP T C 0.08586 17 181 0.1266 8.9639641356840216E-02
X_4681707_DEL A AA 0.06593 12 170 0.5129 8.3377399157144438E-01
X_4681838_SNP T A 0.1538 30 165 0.2561 1.9417326082102138E-01
X_4682238_INS AA A 0.09836 18 165 0.4761 3.1770635729626007E-01
X_4682258_SNP C A 0.2383 46 147 0.3837 4.1800327190052211E-01
X_4682269_SNP G A 0.09948 19 172 0.2498 2.0539324065555487E-01
X_4682274_SNP A C 0.05612 11 185 0.9858 8.5775335436794287E-01
X_4682277_SNP C T 0.234 44 144 0.2696 2.8100164319458387E-01
X_4682346_DEL A ACCCATTCAA 0.07487 14 173 0.2954 4.1721601698867128E-01
X_4682635_SNP G A 0.07732 15 179 0.3608 5.6034923112838153E-01
X_4682662_SNP C G 0.1392 27 167 0.4146 5.1188934542810016E-01
X_4682772_SNP A G 0.08673 17 179 0.1597 9.0074364316982236E-02
X_4682846_SNP C A 0.171 33 160 0.7842 6.4611491408722155E-01
X_4682888_SNP G A 0.1015 20 177 0.2456 1.9190848428989660E-01
X_4682916_INS ACG A 0.07179 14 181 0.2799 1.8313762915542120E-01
X_4682946_SNP A G 0.3469 68 128 0.0824 1.3270654088166112E-01
X_4683075_SNP A T 0.06218 12 181 0.2819 1.1968447701455975E-01
X_4683254_SNP A G 0.1526 29 161 0.5636 4.5704033506128627E-01
X_4683270_SNP G A 0.1633 32 164 0.6706 6.5238572506346615E-01
X_4684022_SNP C G 0.25 47 141 0.3463 2.7382122420993726E-01
X_4684023_SNP C T 0.2487 47 142 0.3768 2.9696913820637172E-01
X_4684037_INS AGC A 0.2353 44 143 0.09372 7.1456705028447240E-02
X_4684038_SNP A C 0.2353 44 143 0.09372 7.1456705028447240E-02
X_4684039_SNP C G 0.2143 39 143 0.1572 1.4610130266841570E-01
X_4684947_SNP A T 0.148 29 167 0.7594 6.3237279472822472E-01
X_4684966_SNP T A 0.1538 30 165 0.8666 7.5993923329866098E-01
X_4684968_SNP T A 0.148 29 167 0.944 9.7214814298754326E-01
X_4685038_SNP C T 0.1515 30 168 0.8665 7.2918701371877237E-01
X_4685048_SNP T A 0.1558 31 168 0.962 8.4926655298762210E-01
X_4685054_SNP T G 0.1531 30 166 0.8775 7.6002643075407450E-01
X_4685056_SNP G A 0.1558 31 168 0.962 8.4926655298762210E-01
X_4685057_SNP A C 0.1558 31 168 0.962 8.4926655298762210E-01
X_4685065_SNP T C 0.1515 30 168 0.8983 9.9610210735866578E-01
X_4685085_SNP G A 0.1624 32 165 0.3708 2.6827213458913335E-01
X_4685120_SNP A G 0.1472 29 168 0.9865 9.0269282894150571E-01
X_4685145_SNP C T 0.1414 28 170 0.7891 6.8064142944279182E-01
X_4685199_SNP T G 0.1276 25 171 0.8517 9.9686026840515973E-01
X_4685294_SNP A C 0.107 20 167 0.7492 8.7505344470058488E-01
X_4685342_SNP A T 0.2558 44 128 0.6877 9.5943366809556307E-01
X_4685359_SNP C G 0.2513 48 143 0.2687 5.9895922679781510E-01
X_4685411_SNP C T 0.2188 42 150 0.5274 5.6962624884660473E-01
X_4685423_SNP T A 0.3439 65 124 0.5915 4.6234658703520726E-01
X_4685433_SNP C T 0.1026 20 175 0.8745 7.7047231422252027E-01
X_4685647_DEL C CGATGGGC 0.06358 11 162 0.8149 8.6428622938957056E-01
X_4685735_SNP G C 0.05 10 190 0.2453 1.6891290163820238E-01
X_4685866_SNP G T 0.4948 95 97 0.8356 8.4358460154681925E-01
X_4685879_SNP A T 0.4865 90 95 0.988 8.3859138616863704E-01
X_4685914_DEL T TAT 0.07263 13 166 0.578 5.3228676893589655E-01
X_4685927_SNP A G 0.3314 58 117 0.531 6.0639409623249252E-01
X_4685968_SNP G C 0.4098 75 108 0.6784 7.2128248619504820E-01
X_4686018_SNP C T 0.2434 46 143 0.7612 7.8140874464129328E-01
X_4686046_SNP C T 0.3867 70 111 0.6167 6.9171213207746463E-01
X_4686057_SNP A T 0.4222 76 104 0.5026 4.8836117375768517E-01
X_4686125_INS ATGTA A 0.1323 25 164 0.8054 4.8653092032675704E-01
X_4686138_SNP G T 0.4474 85 105 0.8338 9.8193868316144539E-01
X_4686169_SNP T C 0.08629 17 180 0.4579 6.2380093744025533E-01
X_4686177_SNP T C 0.1538 30 165 0.6418 6.0322983296608190E-01
X_4686178_SNP G T 0.1804 35 159 0.3213 4.0331199026045172E-01
X_4686204_SNP G A 0.1406 27 165 0.6695 6.2584689933200410E-01
X_4686236_SNP G A 0.342 66 127 0.9667 8.5740316098231995E-01
X_4686241_SNP T G 0.3385 65 127 0.8953 7.8428676486036175E-01
X_4686313_SNP G A 0.4974 94 95 0.7733 9.1813423547890527E-01
X_4686413_SNP T C 0.1888 37 159 0.5439 4.7770054843068022E-01
X_4687004_SNP G A 0.1443 28 166 0.9125 8.9015600264313743E-01
X_4687039_SNP A T 0.1217 23 166 0.887 8.2934276071330126E-01
X_4687048_SNP T G 0.1302 22 147 0.2851 1.7931224815775737E-01
X_4687078_SNP C A 0.2902 56 137 0.7015 9.4232098575615741E-01
X_4687086_SNP G C 0.1523 30 167 0.9865 9.5513741496065696E-01
X_4687112_SNP T A 0.3177 61 131 0.9194 9.4939216030012430E-01
X_4687237_SNP T G 0.1487 29 166 0.5127 3.3870049883731712E-01
X_4687278_SNP T G 0.1633 32 164 0.8499 6.1778678963542055E-01
X_4687331_SNP A G 0.3063 49 111 0.9288 8.6190727163097780E-01
X_4687332_SNP G A 0.1616 32 166 0.7157 5.3477150411245189E-01
X_4687336_DEL A AGA 0.2381 45 144 0.7283 5.4943997692445623E-01
X_4687341_SNP G T 0.1667 32 160 0.6198 4.1323506157091927E-01
X_4687344_SNP G A 0.2698 51 138 0.8346 7.1366991776024535E-01
X_4687347_SNP A G 0.2565 49 142 0.8623 7.1610936178102236E-01
X_4687352_SNP C A 0.2432 45 140 0.8217 8.2801960954938092E-01
X_4687374_SNP C T 0.2474 47 143 0.6968 7.8280934026466265E-01
X_4687449_SNP C A 0.05051 10 188 0.917 9.3115545675869316E-01
X_4687758_SNP A G 0.09137 18 179 0.2403 3.8487806469325336E-01
X_4687760_SNP A G 0.1558 31 168 0.6347 7.2692467792053095E-01
X_4687770_SNP T G 0.4508 87 106 0.3776 7.1339624365146581E-01
X_4687813_SNP A C 0.1531 30 166 0.9713 8.1138331198414182E-01
X_4687814_SNP C A 0.1582 31 165 0.9655 7.8419854253252952E-01
X_4687830_SNP A T 0.2539 49 144 0.9066 9.7697714641662736E-01
X_4687843_SNP A C 0.2741 54 143 0.5554 9.4411572783741837E-01
X_4687849_DEL T TCTACTACATT 0.2487 48 145 0.9344 7.9727193322936585E-01
X_4687862_SNP G T 0.2437 48 149 0.8706 8.0996416878569821E-01
X_4687897_SNP T C 0.1399 27 166 0.9936 9.4201728507098692E-01
X_4687905_DEL G GGAAAGTTAGTTAATG 0.2199 42 149 0.5319 9.2824191101006970E-01
X_4687941_SNP G T 0.2487 49 148 0.5814 9.8064789171002509E-01
X_4687943_SNP G A 0.1667 33 165 0.859 8.7711031594660671E-01
X_4687946_SNP C T 0.4192 83 115 0.5987 8.7434927549405395E-01
X_4687950_SNP G A 0.2359 46 149 0.6357 9.9588439763586378E-01
X_4687951_SNP A C 0.2449 48 148 0.5336 9.2311084182455250E-01
X_4687959_SNP G C 0.1768 35 163 0.832 9.1247555154254611E-01
X_4687969_SNP G T 0.2449 48 148 0.6347 7.0349345268470742E-01
X_4687998_SNP T C 0.2551 50 146 0.5726 6.9991327748051679E-01
X_4688105_SNP C A 0.3911 70 109 0.6159 7.4899065132579290E-01
X_4688106_SNP G C 0.3547 61 111 0.6826 8.8905466427870605E-01
X_4688122_SNP A C 0.3011 56 130 0.4092 2.8984255984237361E-01
X_4688124_SNP A G 0.3867 70 111 0.8015 7.1199844096074361E-01
X_4688128_SNP A T 0.254 48 141 0.498 7.7263962293836841E-01
X_4688202_SNP C T 0.2551 50 146 0.334 3.5358544188934415E-01
X_4688270_SNP A G 0.2798 54 139 0.5085 3.7199100251504957E-01
X_4688512_SNP A C 0.2872 54 134 0.3872 2.1446432956388228E-01
X_4688520_SNP C T 0.2902 56 137 0.5147 2.9734898573149471E-01
X_4688565_SNP A G 0.3631 65 114 0.316 4.2224410522200473E-01
X_4688569_DEL G GT 0.3904 73 114 0.3487 4.5444699750083395E-01
X_4688590_SNP T C 0.3591 65 116 0.6323 9.2673290496528349E-01
X_4688717_SNP C G 0.1407 28 171 0.7731 9.6434157692913169E-01
X_4688724_SNP G C 0.4541 89 107 0.3466 5.9153790526677819E-01
X_4688745_SNP T C 0.2396 46 146 0.6545 8.5988264970796613E-01
X_4688803_SNP A G 0.1574 31 166 0.7687 5.0344213501796142E-01
X_4688836_INS TT T 0.199 39 157 0.1835 1.0611847935904584E-01
X_4688839_INS GTGTCCCG G 0.1949 38 157 0.1728 9.5634483087793543E-02
X_4688841_SNP A C 0.2071 41 157 0.1877 9.9053111760612489E-02
X_4689040_SNP G A 0.4346 83 108 0.4305 3.5130259744317782E-01
X_4689070_SNP C T 0.4392 83 106 0.9547 9.5559926354026414E-01
X_4689107_SNP T G 0.1231 24 171 0.968 8.3590826973347965E-01
X_4689413_INS CAGAAC C 0.3005 58 135 0.1307 2.9358761602238648E-01
X_4689422_SNP A T 0.3128 61 134 0.2209 4.7945810892170437E-01
X_4689447_SNP T A 0.301 59 137 0.153 3.6343361001501095E-01
X_4689574_SNP A C 0.1122 22 174 0.7568 6.2525112132878957E-01
X_4689602_SNP C T 0.3077 60 135 0.2318 1.3582077465158160E-01
X_4689612_SNP T A 0.3021 58 134 0.1972 1.1201357649268873E-01
X_4689661_SNP A T 0.1327 26 170 0.8473 8.2296801978860101E-01
X_4689724_INS T TTTGCCTTCAGT 0.1497 28 159 0.5777 8.6806715010891056E-01
X_4689900_SNP G C 0.1421 28 169 0.6927 4.5092394166777905E-01
X_4690003_SNP T C 0.2081 41 156 0.8522 6.2856203366953245E-01
X_4690159_INS AAA GGTGTACGAGGTGT 0.4897 95 99 0.7068 8.9422847212568801E-01
X_4690214_SNP T G 0.08696 16 168 0.8668 9.6979353981832428E-01
X_4690315_SNP G A 0.3978 74 112 0.5325 6.7993234301239425E-01
X_4690359_SNP C G 0.133 25 163 0.9832 8.8825610539619126E-01
X_4690361_SNP T G 0.07937 15 174 0.5745 3.7091638926598902E-01
X_4690368_SNP T G 0.375 69 115 0.9317 8.3653385340879705E-01
X_4690372_SNP T C 0.1799 34 155 0.7835 7.8974172153122324E-01
X_4690532_SNP G C 0.05102 10 186 0.4857 3.7615848273253349E-01
X_4690678_SNP C G 0.055 11 189 0.5421 5.6459946967009156E-01
X_4691165_SNP A T 0.1368 26 164 0.6613 5.3972705577986557E-01
X_4691174_INS TCAAAAACGATTGCAG C 0.1302 25 167 0.7191 5.1547610838264923E-01
X_4691198_SNP G C 0.1443 28 166 0.8169 6.7244669108962918E-01
X_4691263_SNP A T 0.1436 27 161 0.6022 2.7833454603978636E-01
X_4691804_SNP C T 0.205 41 159 0.9607 8.9372311110910552E-01
X_4691806_SNP A G 0.1949 38 157 0.9774 8.2298064217624023E-01
X_4691969_SNP A T 0.2051 40 155 0.9139 8.4796619856176192E-01
X_4691985_SNP A T 0.1804 35 159 0.9088 5.3873569642066832E-01
X_4692010_SNP G A 0.171 33 160 0.4741 2.6630129913095457E-01
X_4692236_SNP A G 0.1523 30 167 0.9556 6.5134432150249411E-01
X_4692342_SNP G A 0.1531 30 166 0.2747 2.4668875388726685E-01
X_4692497_SNP T C 0.1633 32 164 0.8242 5.7793058179714485E-01
X_4692543_SNP G A 0.171 33 160 0.9618 4.7606977822530516E-01
X_4692566_SNP T C 0.1684 33 163 0.6192 3.4277450569866919E-01
X_4692789_SNP G C 0.1598 31 163 0.2372 2.8730664648140181E-01
X_4693035_SNP A T 0.1451 28 165 0.4529 4.4948807722238959E-01
X_4693106_INS AGTT A 0.07576 15 183 0.08442 8.9691008406678208E-02
X_4693121_SNP T G 0.06 12 188 0.9761 9.2163080387750596E-01
X_4693180_SNP T C 0.2487 49 148 0.2734 1.6421369620132298E-01
X_4693803_SNP G A 0.1406 27 165 0.8522 7.1614035032942047E-01
X_4694549_SNP G C 0.05556 11 187 0.5362 7.9307140705180412E-01
X_4694817_SNP T C 0.224 41 142 0.2929 3.3933645825423586E-01
X_4695031_SNP A G 0.2487 49 148 0.6248 6.1340789680640517E-01
X_4695033_SNP T C 0.241 47 148 0.6799 8.5819337734546597E-01
X_4695064_SNP T G 0.2312 43 143 0.6475 7.5965016105497152E-01
X_4695066_SNP C T 0.1803 33 150 0.2652 3.2452135493958856E-01
X_4695127_SNP C T 0.3737 74 124 0.1149 1.6680847115776143E-01
X_4695331_SNP T C 0.1282 25 170 0.4842 4.0058545313835703E-01
X_4696239_SNP G T 0.2667 52 143 0.6641 7.4112575045082019E-01
X_4696288_SNP T C 0.1224 24 172 0.3052 5.2065876701136593E-01
X_4696353_SNP C G 0.1523 30 167 0.6555 4.9104530212818431E-01
X_4696366_SNP T A 0.05528 11 188 0.3394 6.6755310039219828E-01
X_4696611_SNP C G 0.1624 32 165 0.8252 9.2939459257063162E-01
X_4696615_SNP A G 0.1675 33 164 0.5973 6.5618829044538973E-01
X_4697018_SNP A G 0.1823 35 157 0.241 2.6457113338952298E-01
X_4697307_SNP C G 0.4388 86 110 0.04138 2.8013981468865738E-02
X_4697662_SNP A G 0.2806 55 141 0.07971 7.4010783733309576E-02
X_4697684_INS TGTTAGT T 0.2446 45 139 0.1174 6.0131601091313033E-02
X_4697882_SNP G T 0.2245 44 152 0.4505 5.4343302432969165E-01
X_4698317_SNP A G 0.07732 15 179 0.9439 8.7649494940367068E-01
X_4698322_SNP T A 0.1875 36 156 0.3833 5.6485336151315912E-01
X_4698343_SNP A C 0.1832 35 156 0.6549 9.4735182968170084E-01
X_4698362_SNP C A 0.05584 11 186 0.0624 4.6652109116377391E-02
X_4698395_SNP G C 0.2211 42 148 0.0423 9.7602717119041449E-02
X_4698619_SNP G T 0.4677 87 99 0.2403 1.7743856914834866E-01
X_4698746_SNP T C 0.2062 40 154 0.3778 3.7981388438993258E-01
X_4698974_SNP C A 0.1969 38 155 0.5221 7.3461631610900047E-01
X_4699045_SNP G A 0.1832 35 156 0.3646 4.4437813020544836E-01
X_4699047_SNP A T 0.1927 37 155 0.326 3.9632246459265308E-01
X_4699247_SNP A G 0.05025 10 189 0.9172 7.0105385958275024E-01
X_4699248_SNP A T 0.05025 10 189 0.9149 6.9794746062389379E-01
X_4699254_SNP A C 0.05 10 190 0.9092 6.9389417869078585E-01
X_4699281_DEL CGTTGAGCA C 0.4794 93 101 0.2964 2.4510166488483442E-01
X_4699444_INS AACCAGTCCCCCCCAATA A 0.1337 25 162 0.3796 9.0230492930348538E-01
X_4699533_SNP T G 0.07653 15 181 0.6034 6.7135675879224821E-01
X_4699539_SNP G A 0.3553 70 127 0.4605 6.4740253326068320E-01
X_4699863_SNP T A 0.1865 36 157 0.9885 8.2033998675524344E-01
X_4699883_SNP T C 0.05612 11 185 0.1372 1.3197206200322265E-01
X_4699884_SNP T A 0.06091 12 185 0.3001 2.4750945921300915E-01
X_4699949_SNP G C 0.4362 82 106 0.8835 8.5189999926299342E-01
X_4699959_SNP A G 0.2176 42 151 0.02975 4.7622871053089245E-02
X_4700009_SNP T C 0.2211 44 155 0.0276 3.6109738402654482E-02
X_4700016_SNP C G 0.2051 40 155 0.3741 3.5606791362968371E-01
X_4700046_SNP A G 0.1929 38 159 0.3146 3.0781050589609782E-01
X_4700066_SNP A G 0.1885 36 155 0.0241 3.8187907563586032E-02
X_4700067_SNP T A 0.1856 36 158 0.3006 3.5085076118958503E-01
X_4700095_SNP T G 0.2245 44 152 0.06717 1.0520786652850878E-01
X_4700132_SNP A G 0.2296 45 151 0.06499 1.0098264948202740E-01
X_4700145_SNP G A 0.1897 37 158 0.5037 7.5682278926262059E-01
X_4700153_SNP A C 0.199 38 153 0.3455 3.6212783789476277E-01
X_4700184_SNP A T 0.1055 21 178 0.1983 2.9208275163305286E-01
X_4700494_SNP G A 0.342 66 127 0.1527 1.1580295551833097E-01
X_4700671_SNP G A 0.1754 30 141 0.07814 7.6170902006472349E-02
X_4700681_SNP C T 0.3093 60 134 0.6542 5.9788800995994296E-01
X_4700739_SNP C T 0.1307 26 173 0.02834 3.3586056863859258E-02
X_4700748_SNP A T 0.1582 31 165 0.1484 1.0393236346450807E-01
X_4700751_SNP A T 0.1538 30 165 0.1552 1.1551625404923571E-01
X_4700760_DEL T TGT 0.155 31 169 0.1581 1.2802462824308236E-01
X_4700764_SNP C G 0.1558 31 168 0.1486 1.2136706409931397E-01
X_4700818_SNP G C 0.1237 24 170 0.01847 2.1711978713842218E-02
X_4700836_DEL A AA 0.1297 24 161 0.246 3.4443959940270930E-01
X_4700889_SNP A T 0.4922 95 98 0.2317 2.4646747402245484E-01
X_4700914_SNP C T 0.1224 24 172 0.01361 1.3101989264762460E-02
X_4701046_SNP C A 0.3264 63 130 0.1896 1.2472556080456731E-01
X_4701304_SNP A C 0.1128 22 173 0.001187 3.1935607407666037E-03
X_4701465_SNP C G 0.1421 28 169 0.03855 5.5738018340541269E-02
X_4701548_SNP C T 0.1378 27 169 0.02875 4.1079009174047540E-02
X_4701561_SNP A G 0.1407 28 171 0.05046 7.6820625005773024E-02
X_4701567_SNP G A 0.2081 41 156 0.1291 2.4815924616245988E-01
X_4701588_SNP G C 0.1077 21 174 0.2499 3.0367092525850503E-01
X_4701679_SNP A G 0.1128 22 173 0.154 1.8224960567102411E-01
X_4701693_SNP A G 0.198 39 158 0.08075 1.6840381944212690E-01
X_4701716_DEL C CC 0.1405 26 159 0.2084 1.9176533327783074E-01
X_4702037_SNP T C 0.1289 25 169 0.2311 3.2373008473725295E-01
X_4702039_SNP G A 0.2103 41 154 0.9559 7.2319820748950558E-01
X_4702041_SNP T C 0.2383 46 147 0.5477 6.0573595626550114E-01
X_4702042_SNP C T 0.2371 46 148 0.6604 9.4389981787217958E-01
X_4702298_SNP G A 0.08122 16 181 0.9064 9.5378337811302005E-01
X_4702417_SNP C T 0.05528 11 188 0.1619 2.2210530162350672E-01
X_4702557_SNP T C 0.08629 17 180 0.7347 9.0577171565071291E-01
X_4702716_SNP T C 0.09694 19 177 0.7158 6.1033128973167117E-01
X_4702901_SNP G C 0.08122 16 181 0.808 6.5491059243040750E-01
X_4702927_SNP T G 0.08511 16 172 0.9845 8.4052587831401016E-01
X_4703024_INS AAAGT A 0.3198 63 134 0.4508 4.0453312478014714E-01
X_4703026_DEL A AGCTTAAGGTTT 0.3163 62 134 0.4805 4.5255429781197887E-01
X_4703098_SNP C T 0.06533 13 186 0.1201 2.2978168723719705E-01
X_4703099_SNP T C 0.06533 13 186 0.1201 2.2978168723719705E-01
X_4703103_INS TCT T 0.05528 11 188 0.7361 6.3871870196593439E-01
X_4703120_SNP T G 0.4456 86 107 0.3036 5.5219903548594096E-01
X_4703125_SNP G C 0.3161 61 132 0.5188 8.5344220572345719E-01
X_4703139_SNP T A 0.2565 49 142 0.8274 9.8226304063920722E-01
X_4703222_SNP T C 0.199 38 153 0.5344 2.7720764344959226E-01
X_4703526_SNP A G 0.2383 46 147 0.8406 3.9867714556318090E-01
X_4703599_SNP T A 0.3874 74 117 0.4342 2.7828514355857825E-01
X_4703657_SNP G T 0.3782 73 120 0.9023 8.5737562961696634E-01
X_4703710_SNP C T 0.1128 22 173 0.9122 9.6078978773660784E-01
X_4703731_SNP C T 0.1122 22 174 0.8685 9.9205575480297425E-01
X_4703743_DEL A AA 0.05978 11 173 0.2778 1.2952687314467470E-01
X_4703911_SNP T C 0.115 23 177 0.8848 9.9420796473854323E-01
X_4703924_DEL C CCCTATTCACCC 0.08763 17 177 0.8438 9.5643778562763615E-01
X_4703932_SNP G A 0.104 18 155 0.837 9.8676041679469084E-01
X_4704046_SNP C A 0.1117 22 175 0.8136 9.2556878220713257E-01
X_4704047_SNP A G 0.1111 22 176 0.8155 9.3157886271113899E-01
X_4704142_SNP A G 0.1077 21 174 0.9979 9.5907094642642121E-01
X_4704167_DEL G GA 0.1146 22 170 0.9065 9.0335937610641437E-01
X_4704270_SNP C T 0.2551 50 146 0.5096 4.9275410997959579E-01
X_4704337_SNP G A 0.2211 42 148 0.5798 5.0564390722056518E-01
X_4704339_SNP T A 0.1122 22 174 0.7856 6.4918461153441198E-01
X_4704340_SNP A T 0.1077 21 174 0.8029 6.0074027036706590E-01
X_4704342_SNP C T 0.224 43 149 0.4322 3.7998592097102191E-01
X_4704358_SNP G T 0.3545 67 122 0.5936 5.8957243716362850E-01
X_4704367_SNP T A 0.366 71 123 0.4165 4.7173488909344563E-01
X_4704370_SNP A T 0.241 47 148 0.5749 6.0441517334510553E-01
X_4704385_SNP A G 0.2344 45 147 0.4573 4.9000083294026919E-01
X_4704390_SNP G T 0.1015 20 177 0.6321 6.8463186471522874E-01
X_4704468_DEL T TT 0.2 37 148 0.2992 2.7411822703900723E-01
X_4704493_SNP G C 0.3627 70 123 0.7499 8.6098867285119107E-01
X_4704578_INS CGCCGAGC C 0.1066 21 176 0.8393 8.8618956298056495E-01
X_4704834_INS GCGGATTTATATA G 0.05181 10 183 0.3486 1.5745249318132470E-01
X_4704852_SNP G C 0.075 15 185 0.1946 1.5949616771525821E-01
X_4704910_SNP A C 0.1111 22 176 0.6275 5.6945849760609946E-01
X_4704917_SNP A G 0.2094 40 151 0.2437 4.1416870985557297E-01
X_4704984_INS TT T 0.1026 20 175 0.04328 8.4822410364611134E-02
X_4705078_SNP A G 0.4301 83 110 0.307 3.8720409766699870E-01
X_4705149_SNP T C 0.4388 86 110 0.8423 9.7256755814501639E-01
X_4705324_SNP A G 0.07107 14 183 0.319 2.4485279406220450E-01
X_4705395_SNP A G 0.2041 40 156 0.6613 9.4144003486004901E-01
X_4705401_SNP G A 0.2347 46 150 0.7505 9.5953016276888325E-01
X_4705541_SNP T A 0.4845 94 100 0.9054 6.4140632898288918E-01
X_4705542_SNP T A 0.1531 30 166 0.5388 7.7751523045269688E-01
X_4705574_SNP G T 0.11 22 178 0.6807 5.3027377223747829E-01
X_4705584_SNP G C 0.4974 94 95 0.8375 7.4536115893860022E-01
X_4705632_SNP T C 0.1406 27 165 0.6031 9.8043845507812799E-01
X_4705650_SNP T C 0.0829 16 177 0.8372 6.5864835281072431E-01
X_4705719_SNP C T 0.1786 35 161 0.4874 7.2947363436872625E-01
X_4705796_SNP G A 0.178 34 157 0.4143 3.2155543609265891E-01
X_4705798_SNP G C 0.1658 32 161 0.4946 4.0124138279848931E-01
X_4705822_DEL GGGG G 0.2198 40 142 0.2571 4.0841827825600707E-01
X_4705898_SNP G A 0.05528 11 188 0.155 1.0571707489319160E-01
X_4706183_SNP G A 0.101 20 178 0.6166 7.7243848214775124E-01
X_4706186_SNP A G 0.1786 35 161 0.1878 1.3962083670744641E-01
X_4706194_SNP G A 0.3724 73 123 0.6998 5.1629945971036517E-01
X_4706230_SNP A T 0.228 44 149 0.5349 4.9748200015191746E-01
X_4706245_DEL AAA A 0.2124 41 152 0.9586 9.9921577022172581E-01
X_4706321_SNP T A 0.2256 44 151 0.2072 2.6220448136881203E-01
X_4706338_DEL AAA A 0.2304 44 147 0.1478 1.6423170468761406E-01
X_4706430_SNP A G 0.09 18 182 0.1669 1.1961925229882686E-01
X_4706560_SNP A G 0.1224 24 172 0.3628 3.7579430398095304E-01
X_4706771_SNP C T 0.2552 49 143 0.5382 4.4512417383055369E-01
X_4706797_SNP A G 0.08163 16 180 0.9722 8.3531357133515927E-01
X_4706877_SNP A T 0.1327 26 170 0.9097 9.2176810092302008E-01
X_4706881_SNP A G 0.1117 22 175 0.5255 2.7358487027061429E-01
X_4706885_SNP A T 0.1744 34 161 0.3802 6.6292494944309766E-01
X_4706886_SNP C G 0.1111 22 176 0.6947 7.2185338635004470E-01
X_4706894_SNP A G 0.3247 63 131 0.3558 4.2480986703146495E-01
X_4706940_SNP A C 0.2292 44 148 0.263 2.1543361238427150E-01
X_4706947_SNP T A 0.08673 17 179 0.1226 1.2688970274176170E-01
X_4706957_SNP C T 0.1378 27 169 0.5843 4.1205894245111796E-01
X_4706964_SNP G T 0.1921 34 143 0.864 5.4382176377151681E-01
X_4706972_SNP C T 0.1829 32 143 0.7696 4.9657844762440229E-01
X_4706977_SNP A T 0.1717 34 164 0.6397 3.5022433607745285E-01
X_4706978_SNP T G 0.1371 27 170 0.964 8.5461139123545893E-01
X_4707004_SNP T A 0.1378 27 169 0.06724 6.9238786693126289E-02
X_4707107_DEL G GCTGGTTTC 0.125 25 175 0.2934 2.0996792839969014E-01
X_4707121_SNP G C 0.07653 15 181 0.05668 6.2587619585001447E-02
X_4707148_SNP C A 0.07179 14 181 0.04509 4.9773465159195562E-02
X_4707186_SNP C G 0.2143 42 154 0.8387 8.8236540517414419E-01
X_4707190_SNP C T 0.2205 43 152 0.8031 8.5007093973653880E-01
X_4707320_DEL C CC 0.07071 14 184 0.2457 2.9238612068829462E-01
X_4707374_SNP G A 0.3608 70 124 0.04113 3.8275355852144644E-02
X_4707457_SNP C T 0.3731 72 121 0.05247 6.7228326126124088E-02
X_4707566_SNP A G 0.4521 85 103 0.7387 7.7338683766336558E-01
X_4707616_SNP G C 0.4375 84 108 0.8746 9.4174455599854956E-01
X_4707734_SNP T G 0.4105 78 112 0.3903 3.4553607539722730E-01
X_4707857_SNP T C 0.09 18 182 0.02054 6.2792221057268449E-02
X_4707867_SNP C T 0.5 93 93 0.707 7.1271098308828873E-01
X_4707870_SNP A T 0.4789 91 99 0.7437 8.2649460204302982E-01
X_4707893_SNP A G 0.4565 84 100 0.8632 8.5823461604241913E-01
X_4707904_INS C CCACC 0.4345 73 95 0.9006 9.4236101385471527E-01
X_4708090_INS A AGCGCACACA 0.3567 61 110 0.6063 4.5674955992621324E-01
X_4708149_SNP T A 0.08854 17 175 0.08074 1.1837479645287996E-01
X_4708232_SNP A G 0.06599 13 184 0.2685 4.4505101550878501E-01
X_4708323_SNP G A 0.4706 88 99 0.2827 3.1375849048998339E-01
X_4708328_SNP G A 0.4895 93 97 0.3563 5.0749790370017900E-01
X_4708386_SNP A T 0.4278 83 111 0.3181 4.4006952621504436E-01
X_4708418_SNP G C 0.05051 10 188 0.7301 7.7637881723243485E-01
X_4708466_SNP A G 0.05556 11 187 0.8054 8.8591928771990169E-01
X_4708502_SNP T C 0.4241 81 110 0.9694 9.3081742682809443E-01
X_4708523_SNP A T 0.075 15 185 0.3581 4.1352920392412940E-01
X_4708529_SNP A T 0.5 97 97 0.9171 9.7256349448546509E-01
X_4708543_SNP C A 0.0804 16 183 0.2368 2.7905427653522685E-01
X_4708547_SNP C A 0.0804 16 183 0.2327 2.7008678388771745E-01
X_4708871_DEL A AA 0.3314 57 115 0.1666 1.0377544397658167E-01
X_4708882_SNP T C 0.07216 14 180 0.8067 8.9309105419472012E-01
X_4708981_SNP T G 0.3421 65 125 0.8584 7.7785153987403810E-01
X_4708990_SNP C T 0.06633 13 183 0.3273 6.0815973655787126E-01
X_4709004_MNP TATA ATAT 0.2371 46 148 0.8773 7.2389415798870882E-01
X_4709034_SNP T G 0.2389 43 137 0.8528 7.3591295861181427E-01
X_4709039_SNP A G 0.2116 40 149 0.6326 4.3212386286363835E-01
X_4709055_SNP A G 0.05051 10 188 0.5436 6.2759425598584051E-01
X_4709071_SNP T C 0.2821 55 140 0.3354 2.6842074993846154E-01
X_4709090_DEL G GAGGGTATTATATTTCGAACCATAAGTTCGCACATTTCGCAAAGAATTCACAG 0.2553 48 140 0.205 1.0738527203547277E-01
X_4709147_SNP C T 0.366 71 123 0.1445 1.3266801457985244E-01
X_4709150_SNP A T 0.08 16 184 0.2633 3.3652267799309887E-01
X_4709166_SNP G C 0.3736 68 114 0.1305 1.1198488570750409E-01
X_4709167_SNP G A 0.3711 72 122 0.1373 1.2106260322159013E-01
X_4709183_SNP T A 0.07614 15 182 0.2735 3.4899633043165512E-01
X_4709214_SNP T A 0.07653 15 181 0.2594 3.2542244892934669E-01
X_4709234_SNP G C 0.288 55 136 0.3012 2.0582878791157910E-01
X_4709325_SNP C A 0.2923 57 138 0.2464 2.0973706375714996E-01
X_4709439_SNP G A 0.2131 39 144 0.8189 8.4414918650980719E-01
X_4709631_SNP G C 0.4301 83 110 0.8157 8.2122003983277270E-01
X_4709669_SNP A T 0.4921 94 97 0.3201 3.2529450500296198E-01
X_4709716_SNP C T 0.4974 97 98 0.958 9.9359306766111399E-01
X_4709717_SNP C G 0.5 95 95 0.8673 9.2206623435027490E-01
X_4709739_SNP T A 0.4611 89 104 0.9863 7.9778715726470029E-01
X_4709748_SNP G T 0.4709 89 100 0.9972 7.5423523895901390E-01
X_4709750_SNP A C 0.466 89 102 0.9778 7.3986777596948994E-01
X_4709756_SNP T C 0.4663 90 103 0.9691 7.4718273415725744E-01
X_4710216_SNP G C 0.1777 35 162 0.9339 8.4166222272977842E-01
X_4710217_SNP C T 0.09137 18 179 0.4821 9.8785008374757621E-01
X_4710240_INS GAC G 0.1243 22 155 0.6655 5.4512464973531016E-01
X_4710266_SNP G C 0.05051 10 188 0.1612 2.5721615318864932E-01
X_4710314_SNP A G 0.1865 36 157 0.8787 6.1018105217494778E-01
X_4710434_SNP G A 0.3583 67 120 0.4445 4.0154215650594105E-01
X_4710450_SNP G A 0.2842 54 136 0.9892 9.0509705191945000E-01
X_4710457_INS GACTGTTGG G 0.06667 13 182 0.1342 1.5171420415497028E-01
X_4710461_INS G GTTGGGCTG 0.3314 56 113 0.607 8.2430133642981906E-01
X_4710622_SNP G A 0.08621 15 159 0.6657 4.2460713946857054E-01
X_4710679_SNP C G 0.06806 13 178 0.6997 6.0403672827952137E-01
X_4710797_SNP G A 0.4947 94 96 0.6113 6.6062643950861166E-01
X_4710812_SNP T G 0.4946 92 94 0.6092 6.3937802554140311E-01
X_4710842_SNP A G 0.4762 90 99 0.6278 6.5713958971819730E-01
X_4710847_SNP C A 0.4811 89 96 0.5338 5.5018139744051919E-01
X_4711033_SNP T C 0.07812 15 177 0.6649 7.7784476743230180E-01
X_4711315_SNP A G 0.3022 55 127 0.1835 1.6835017724953327E-01
X_4711495_SNP G A 0.09184 18 178 0.9591 9.6980302944817243E-01
X_4711496_DEL G GGAGCAG 0.08021 15 172 0.8852 9.9723934316438867E-01
X_4711517_SNP A G 0.1846 36 159 0.5708 7.5697018229904445E-01
X_4711577_SNP G C 0.2398 47 149 0.4568 3.9839575326625820E-01
X_4711580_SNP G A 0.1371 27 170 0.1566 1.2931258278400215E-01
X_4711658_SNP A C 0.1726 34 163 0.1347 1.4705367060474461E-01
X_4711692_SNP T A 0.1429 28 168 0.1411 2.0448415280813770E-01
X_4711712_SNP G A 0.241 47 148 0.5423 6.8567646722052267E-01
X_4711756_SNP T C 0.08205 16 179 0.5292 2.8941799042607530E-01
X_4711759_SNP T C 0.09045 18 181 0.79 8.4070614002795052E-01
X_4712198_SNP T C 0.3802 73 119 0.411 5.5198168920321278E-01
X_4712282_DEL TT T 0.4881 82 86 0.5814 8.1902636943298868E-01
X_4712348_SNP T C 0.4381 85 109 0.9136 8.7169032852878670E-01
X_4712474_SNP G A 0.342 66 127 0.6214 7.4082063268708054E-01
X_4712565_SNP A G 0.08511 16 172 0.9237 9.9181237077076967E-01
X_4712600_SNP G A 0.2938 52 125 0.8441 8.2869479695300874E-01
X_4712601_SNP A T 0.2898 51 125 0.7693 8.6796170982210274E-01
X_4712647_SNP C A 0.2344 45 147 0.6811 9.0576153610471399E-01
X_4712651_SNP G A 0.2386 47 150 0.5019 8.6903962474898466E-01
X_4712675_SNP G T 0.232 45 149 0.8295 9.8279857045368035E-01
X_4712687_SNP C T 0.3454 67 127 0.7695 7.3066642438856666E-01
X_4712745_SNP T C 0.08247 16 178 0.4712 3.0259934430987478E-01
X_4712786_DEL T TGTT 0.2151 40 146 0.4814 8.0672151270334491E-01
X_4712806_SNP T C 0.3402 66 128 0.7202 7.9134346347111728E-01
X_4712837_SNP A G 0.3264 63 130 0.6849 7.4725026030890840E-01
X_4713148_SNP A T 0.1256 25 174 0.604 7.8986900320049069E-01
X_4713215_SNP A G 0.08629 17 180 0.5063 3.4196298556576454E-01
X_4713230_SNP T A 0.1218 24 173 0.427 5.6687975948719693E-01
X_4713575_SNP G C 0.2879 57 141 0.03309 3.1742861329545291E-02
X_4713742_SNP C T 0.3665 70 121 0.2323 1.5130738551194223E-01
X_4713747_SNP A C 0.09326 18 175 0.003155 3.8413065119625492E-03
X_4713755_SNP A T 0.09091 18 180 0.002555 3.4530359650100416E-03
X_4713758_SNP A G 0.09091 18 180 0.002555 3.4530359650100416E-03
X_4713792_SNP A C 0.08163 16 180 0.01697 3.4831678437872202E-02
X_4713795_DEL C CC 0.07254 14 179 0.004059 6.8741615748832627E-03
X_4713808_SNP A C 0.3897 76 119 0.1868 6.6683905642397234E-02
X_4713817_SNP T A 0.2778 55 143 0.7969 8.3618511758004654E-01
X_4713831_SNP A T 0.1231 24 171 0.4835 3.3492409530703526E-01
X_4713847_SNP A T 0.2092 41 155 0.1856 1.1808876896970177E-01
X_4713858_SNP T G 0.2147 41 150 0.1278 8.1800276293328894E-02
X_4713860_SNP C T 0.1959 38 156 0.1828 1.1241150842987124E-01
X_4713872_SNP T C 0.2092 41 155 0.2544 1.6907299217659599E-01
X_4713876_SNP G C 0.2121 42 156 0.244 1.6660614049216993E-01
X_4713908_SNP T A 0.1919 38 160 0.163 9.9341176970878631E-02
X_4714154_SNP G A 0.2784 54 140 0.02808 1.3843860988590086E-02
X_4714155_SNP C T 0.1837 36 160 0.3905 2.2847787134120867E-01
X_4714340_SNP T G 0.2053 39 151 0.3334 5.6111261271489998E-01
X_4714390_SNP T G 0.148 29 167 0.6299 6.7085301071908732E-01
X_4714413_SNP C G 0.05584 11 186 0.2974 3.3988345802507147E-01
X_4714684_SNP T C 0.1421 27 163 0.05373 4.6224913752672542E-02
X_4714775_SNP A G 0.4536 88 106 0.1363 2.0818265595550955E-01
X_4714817_SNP A C 0.4688 90 102 0.1987 2.4678240726350398E-01
X_4714818_SNP C T 0.4688 90 102 0.2938 3.6752758107007077E-01
X_4714875_SNP T A 0.2864 57 142 0.19 3.0855531270072789E-01
X_4714918_SNP T C 0.2332 45 148 0.4066 5.1614848488149612E-01
X_4715003_SNP T C 0.1832 35 156 0.5547 6.2126632263205139E-01
X_4715022_SNP C G 0.08 16 184 0.187 4.1440970157222845E-01
X_4715127_SNP C G 0.1632 31 159 0.4068 4.0820493225015297E-01
X_4715234_SNP A G 0.3455 66 125 0.8095 6.1021163347990370E-01
X_4715301_SNP T C 0.3474 66 124 0.7395 7.4790199148232417E-01
X_4715675_INS TTCATTTTTAAAA T 0.3927 75 116 0.01844 1.4043173369495425E-02
X_4715677_DEL T TT 0.4398 84 107 0.008292 5.2534176736735716E-03
X_4715698_SNP A T 0.4051 79 116 0.04007 3.2796097470561315E-02
X_4715712_SNP C T 0.3802 73 119 0.2414 1.5513749337663985E-01
X_4715749_SNP A T 0.4197 81 112 0.03661 2.3757006575860256E-02
X_4715757_SNP C A 0.3938 76 117 0.02355 1.6269902046270383E-02
X_4715775_SNP T A 0.3949 77 118 0.03948 3.1398657101270100E-02
X_4715779_SNP T A 0.398 78 118 0.01451 1.3185398234841083E-02
X_4715780_SNP C G 0.1061 21 177 0.6773 6.0919442513791378E-01
X_4715836_SNP T A 0.09184 18 178 0.3805 2.2691801958069724E-01
X_4716209_SNP T A 0.1399 27 166 0.07457 1.3341157357447431E-01
X_4716235_INS AA A 0.2123 38 141 0.3021 3.1959335079975637E-01
X_4716334_SNP G A 0.1649 32 162 0.4519 4.3645720110112152E-01
X_4716387_SNP A G 0.3282 64 131 0.9486 9.4118977825646111E-01
X_4716399_DEL A AACGAAAATA 0.2957 55 131 0.989 9.7947182481265815E-01
X_4716537_SNP G A 0.3533 65 119 0.6471 7.0353270542033375E-01
X_4716549_SNP T A 0.3641 71 124 0.6617 8.3689586234000934E-01
X_4716555_SNP A G 0.352 69 127 0.539 6.2990193905126157E-01
X_4716630_SNP A C 0.2902 56 137 0.4017 4.8774185716823726E-01
X_4716631_INS T TA 0.2969 57 135 0.449 5.3968851526804196E-01
X_4716833_SNP G A 0.4427 85 107 0.2457 2.3999478880010605E-01
X_4717025_SNP G A 0.07614 15 182 0.05208 1.4606010215415899E-01
X_4717049_SNP T G 0.398 78 118 0.2813 2.9136722341211685E-01
X_4717072_SNP A G 0.4974 97 98 0.03064 6.2214982006795642E-02
X_4717092_SNP C T 0.05584 11 186 0.7361 9.2676340612791330E-01
X_4717095_SNP T A 0.05556 11 187 0.6783 8.5756749000402333E-01
X_4717099_SNP A T 0.0603 12 187 0.7009 8.7066047912693667E-01
X_4717100_SNP A T 0.0603 12 187 0.7009 8.7066047912693667E-01
X_4717114_SNP T C 0.4949 98 100 0.0319 7.0553789186777141E-02
X_4717132_SNP A C 0.05612 11 185 0.6829 8.6593578569163343E-01
X_4717150_DEL G GG 0.06218 12 181 0.444 4.8659229791027170E-01
X_4717158_SNP T A 0.4337 85 111 0.04658 6.7631797193437718E-02
X_4717166_SNP T G 0.3929 77 119 0.2936 2.7138319136797373E-01
X_4717176_SNP A G 0.4819 93 100 0.02945 5.1990149721604532E-02
X_4717379_SNP C A 0.2629 51 143 0.02193 3.2523681451855788E-02
X_4717428_SNP A T 0.4891 90 94 0.3793 3.3359612441845599E-01
X_4717496_SNP C G 0.06566 13 185 0.9122 8.7240065254718058E-01
X_4717518_SNP G A 0.1206 24 175 0.09326 1.6958542145126454E-01
X_4718520_SNP A G 0.3552 65 118 0.02532 5.3419741407606816E-02
X_4718540_SNP G T 0.3514 65 120 0.01666 3.0581932407546631E-02
X_4718549_SNP A T 0.3407 62 120 0.01966 3.4510624179322845E-02
X_4718557_SNP T A 0.3425 62 119 0.01084 1.9499377819917008E-02
X_4718641_SNP T C 0.2316 44 146 0.07815 6.8165150381803041E-02
X_4718644_SNP T C 0.3492 66 123 0.01243 2.2402061787073265E-02
X_4718645_SNP A C 0.3545 67 122 0.01162 2.1267452441283061E-02
X_4718686_SNP T A 0.2103 41 154 0.1706 2.0804252620895047E-01
X_4718687_SNP A G 0.2062 40 154 0.1514 1.7005532355307762E-01
X_4718712_DEL C CTC 0.1554 30 163 0.7712 7.6442096351612443E-01
X_4718719_INS AA A 0.1684 33 163 0.6372 6.4637546404120583E-01
X_4718734_SNP A T 0.05051 10 188 0.01839 4.3483300553592417E-02
X_4718751_SNP A G 0.425 68 92 0.02968 4.3973723968295693E-02
X_4718757_SNP G A 0.4103 80 115 0.3857 4.1011374921601484E-01
X_4718768_SNP A T 0.05 10 190 0.01799 4.4031370088356947E-02
X_4718789_SNP A C 0.4278 83 111 0.3083 3.3606569835692324E-01
X_4718797_SNP G T 0.1378 27 169 0.7506 7.2217735355082779E-01
X_4718817_SNP A G 0.05 10 190 0.01799 4.4031370088356947E-02
X_4718819_SNP T C 0.366 71 123 0.2871 3.3960980949312580E-01
X_4718911_SNP T G 0.05025 10 189 0.01775 4.3350854897367772E-02
X_4719066_SNP A T 0.378 62 102 0.04254 3.8897808690000216E-02
X_4719263_SNP A G 0.2435 47 146 0.04257 7.4655054983863350E-02
X_4719375_SNP A T 0.1675 33 164 0.2331 2.5219966031238639E-01
X_4719377_SNP C T 0.2604 50 142 0.1123 2.0354182040303437E-01
X_4719389_SNP A C 0.4792 92 100 0.2189 2.7298903934432484E-01
X_4719416_INS G GCATTGTTTAT 0.4839 90 96 0.2046 1.6841435944072169E-01
X_4719426_SNP T C 0.3523 68 125 0.7464 8.0474211323294753E-01
X_4719446_SNP G A 0.4684 89 101 0.162 1.6751116186148207E-01
X_4719448_SNP T C 0.4531 87 105 0.1962 2.5639014207824240E-01
X_4719495_DEL TT T 0.4656 88 101 0.1685 1.3501280185477760E-01
X_4719569_SNP T C 0.3102 58 129 0.2539 3.1816990817511503E-01
X_4719654_SNP A G 0.06533 13 186 0.008346 1.9093027829202698E-02
X_4719819_SNP T A 0.4767 92 101 0.83 7.0040119410721124E-01
X_4719848_SNP C T 0.4339 82 107 0.8654 7.7251368257435682E-01
X_4719862_SNP C T 0.06533 13 186 0.002103 5.5395552046167054E-03
X_4719885_SNP T C 0.4219 81 111 0.6666 5.9821747756144439E-01
X_4719920_INS TTGTTGATTAGTTGATGAT T 0.09548 19 180 0.0181 2.0464390869496689E-02
X_4719928_SNP C T 0.09137 18 179 0.0171 2.5088960497168248E-02
X_4719935_SNP G T 0.05556 11 187 0.8891 9.0272751912989380E-01
X_4719972_SNP T C 0.4898 96 100 0.0843 8.0381336460138952E-02
X_4719982_SNP C A 0.3583 67 120 0.5244 3.9631604571923307E-01
X_4719983_SNP C A 0.3744 73 122 0.6408 5.3843902918062037E-01
X_4720008_SNP A T 0.3763 73 121 0.4087 3.8277883369995769E-01
X_4720019_SNP T G 0.3883 73 115 0.6649 5.6364941253177292E-01
X_4720052_DEL T TCTT 0.05208 10 182 0.5152 5.3586219303387961E-01
X_4720112_SNP G C 0.1495 29 165 0.4623 6.7357399229321913E-01
X_4720129_SNP T C 0.4894 92 96 0.6569 8.4161372416348068E-01
X_4720135_SNP C T 0.4821 94 101 0.739 8.9028594694265839E-01
X_4720153_SNP A C 0.4632 88 102 0.5282 6.5853645693386875E-01
X_4720155_SNP C G 0.4688 90 102 0.9323 8.9478483567120670E-01
X_4720234_SNP T G 0.1122 22 174 0.2206 2.6384353312002684E-01
X_4720315_SNP T C 0.254 48 141 0.8686 7.8302018268847107E-01
X_4720327_SNP C A 0.4918 90 93 0.7095 8.6259515193511072E-01
X_4720360_SNP G A 0.2857 54 135 0.9038 6.8601590168399174E-01
X_4720533_SNP G A 0.2449 48 148 0.1466 1.0331681228221967E-01
X_4720535_SNP T C 0.2615 51 144 0.6714 3.8581373751210646E-01
X_4720591_SNP A C 0.2448 47 145 0.8513 5.3094874112621748E-01
X_4720615_SNP A C 0.2606 49 139 0.5098 3.8476292424020764E-01
X_4720633_SNP C T 0.2789 53 137 0.9092 5.8580909610183340E-01
X_4720954_SNP G T 0.4167 80 112 0.1695 2.0159917839608643E-01
X_4721003_SNP T C 0.4188 80 111 0.5699 5.3582800434428346E-01
X_4721054_SNP C T 0.3814 74 120 0.7057 6.4414539573533980E-01
X_4721297_SNP T C 0.4635 89 103 0.1117 1.2469438451579917E-01
X_4721481_SNP T A 0.3282 64 131 0.02942 2.2691502110847792E-02
X_4721568_SNP A T 0.3109 60 133 0.07529 9.3919821119807678E-02
X_4721735_SNP C G 0.08377 16 175 0.4146 3.6221557288463091E-01
X_4721752_SNP T A 0.1622 30 155 0.9902 9.2961173388054752E-01
X_4721832_SNP C A 0.4392 83 106 0.01938 5.4108545951634855E-02
X_4729379_SNP A C 0.1907 37 157 0.1563 3.2845525101270490E-01
X_4729499_SNP A G 0.191 38 161 0.08499 2.5563204535571160E-01
X_4729666_SNP C G 0.4381 85 109 0.08336 4.9924675274546533E-02
X_4729732_SNP G A 0.05641 11 184 0.001422 1.8963745966323181E-03
X_4729734_SNP C T 0.05181 10 183 0.003214 4.1920872181569592E-03
X_4729736_SNP G A 0.0567 11 183 0.001482 1.9196003643295995E-03
X_4729737_SNP A G 0.05155 10 184 0.000245 3.2810722107076690E-04
X_4729808_SNP A G 0.06122 12 184 0.0005652 7.2357875224358850E-04
X_4729818_SNP G C 0.05641 11 184 0.0844 1.0642881007687932E-01
X_4729902_SNP C T 0.3069 58 131 0.5007 4.1353225809537753E-01
X_4729910_SNP G A 0.3057 59 134 0.5592 4.8295513211111263E-01
X_4729981_SNP G A 0.3196 62 132 0.4323 3.8111692177902223E-01
X_4730082_SNP A T 0.05155 10 184 0.001168 1.5573246208507871E-03
X_4730149_SNP A G 0.2462 48 147 0.5975 6.5521150787767379E-01
X_4730181_SNP T C 0.1042 20 172 0.1006 1.1804067847995825E-01
X_4730187_SNP C A 0.4468 84 104 0.6453 9.7170552097303453E-01
X_4730210_SNP C T 0.05528 11 188 0.02168 2.1620221055124452E-02
X_4730258_SNP A G 0.4718 92 103 0.3437 6.5235232611743044E-01
X_4730269_SNP T A 0.05 10 190 0.8479 7.2111468015491687E-01
X_4730314_SNP G T 0.06091 12 185 0.1237 1.3796617464108940E-01
X_4730324_SNP G A 0.3717 71 120 0.01822 3.3441246650689635E-02
X_4730329_SNP A G 0.06091 12 185 0.126 1.3144129144558270E-01
X_4730339_SNP C A 0.1186 23 171 0.04722 4.8950282751640463E-02
X_4730434_SNP A T 0.07107 14 183 0.1759 1.8329036401723231E-01
X_4730460_SNP C T 0.06599 13 184 0.1403 1.4481592089867423E-01
X_4730468_SNP A G 0.4531 87 105 0.303 7.0635418870432654E-01
X_4730473_SNP C T 0.3789 72 118 0.06184 1.7276556665659504E-01
X_4730485_SNP T C 0.4508 87 106 0.2976 6.7622983914365653E-01
X_4730521_SNP A T 0.4579 87 103 0.2443 4.8413043715379656E-01
X_4730538_SNP T G 0.07538 15 184 0.4793 5.7959257748005588E-01
X_4730556_SNP G A 0.07071 14 184 0.7147 8.2202165240792224E-01
X_4730572_SNP T A 0.3782 73 120 0.05042 2.1125889684291388E-01
X_4730630_SNP A C 0.4041 78 115 0.242 4.7712656918472485E-01
X_4730651_SNP G A 0.4764 91 100 0.6291 3.3831260171052835E-01
X_4730767_SNP A G 0.1927 37 155 0.7359 9.3457082940263891E-01
X_4730769_SNP A C 0.1937 37 154 0.6913 8.5773314298374836E-01
X_4730966_INS CGTC C 0.4053 77 113 0.5252 4.1438559380853346E-01
X_4730973_SNP C A 0.4145 80 113 0.3387 3.2983604952797829E-01
X_4730979_SNP G T 0.4949 97 99 0.8967 8.9758183922408485E-01
X_4731045_SNP A C 0.07035 14 185 0.1686 2.0352150992531681E-01
X_4731072_INS CATTTCTCC C 0.4607 82 96 0.2028 1.4279791192280400E-01
X_4731105_SNP C A 0.474 91 101 0.1031 9.9180793099933773E-02
X_4731131_SNP C T 0.3807 75 122 0.4082 3.0312608445232148E-01
X_4731246_SNP C T 0.05 10 190 0.1678 2.1133322095444929E-01
X_4731606_SNP A G 0.09645 19 178 0.3767 6.6627436070371271E-01
X_4731639_SNP G T 0.08163 16 180 0.1564 3.6437996634610936E-01
X_4731693_SNP C T 0.05102 10 186 0.153 2.0529558936813086E-01
X_4731696_SNP G T 0.05102 10 186 0.1842 2.8371320863682581E-01
X_4731721_SNP C T 0.08081 16 182 0.0449 1.2410720612498638E-01
X_4731730_SNP A T 0.055 11 189 0.1105 1.5772529238060273E-01
X_4731732_SNP A C 0.05076 10 187 0.2013 2.4828496748614803E-01
X_4732193_DEL G GT 0.3253 54 112 0.0447 7.4045534366167565E-02
X_4732319_SNP T G 0.3854 74 118 0.2176 5.2026765101034234E-01
X_4732374_SNP A G 0.06566 13 185 0.355 4.5409874370660663E-01
X_4732375_SNP T A 0.08163 16 180 0.07618 1.3214811764778978E-01
X_4732425_SNP T A 0.1122 22 174 0.5242 5.3042700706269730E-01
X_4732432_DEL T ATACC 0.08673 17 179 0.7368 6.4551090858218130E-01
X_4732439_SNP T A 0.08718 17 178 0.759 6.6768954699596583E-01
X_4732525_SNP G C 0.1179 23 172 0.3239 2.2904849437286212E-01
X_4732555_INS GA G 0.1186 23 171 0.4389 4.1338717139681735E-01
X_4732560_SNP G A 0.1237 24 170 0.3737 3.2802094343923749E-01
X_4732562_SNP G A 0.1224 24 172 0.1905 1.9053802112209650E-01
X_4732668_SNP C T 0.1005 20 179 0.1841 1.1410591938081638E-01
X_4732686_SNP T C 0.1055 21 178 0.4051 2.7920826714532909E-01
X_4732883_SNP G A 0.1134 22 172 0.9516 8.3366624687619661E-01
X_4733085_SNP C T 0.09137 18 179 0.6415 9.4333920403098848E-01
X_4733314_SNP C A 0.1146 22 170 0.004722 5.5162570612822068E-03
X_4733419_SNP G A 0.151 29 163 0.5302 6.2901102220996497E-01
X_4733596_SNP A G 0.1224 24 172 0.003788 2.8036972621099483E-03
X_4733605_SNP A G 0.1641 32 163 0.5421 4.7542079649659197E-01
X_4733697_SNP C G 0.4947 94 96 0.5221 5.8494382642726406E-01
X_4733726_SNP T A 0.4948 95 97 0.4425 4.0662607454339061E-01
X_4733790_SNP T G 0.3523 68 125 0.07574 8.3855560314132993E-02
X_4733802_SNP G A 0.05025 10 189 0.1957 2.8411764890142499E-01
X_4733803_SNP A G 0.05051 10 188 0.2019 2.9427206945377815E-01
X_4733804_SNP A T 0.3655 72 125 0.05905 6.7871358509900476E-02
X_4733820_SNP C A 0.05528 11 188 0.1683 2.6615080562003357E-01
X_4733831_SNP T A 0.05584 11 186 0.152 1.0924127456517674E-01
X_4733834_INS ATATATAGAAAATGCTTCAAA A 0.05102 10 186 0.3432 5.4617887918059793E-01
X_4733847_SNP A G 0.06533 13 186 0.2099 3.4367603775105648E-01
X_4733854_MNP AAG CTT 0.06061 12 186 0.203 3.7209668996538003E-01
X_4733859_SNP C A 0.05612 11 185 0.1959 3.5869315194354590E-01
X_4733860_INS TTT T 0.05584 11 186 0.1939 3.5570439197620507E-01
X_4733864_SNP T C 0.1218 24 173 0.1279 1.2275898665543150E-01
X_4733866_SNP T C 0.05051 10 188 0.1586 2.8487977377978468E-01
X_4734101_SNP G A 0.1762 34 159 0.8204 9.1626378951235132E-01
X_4734184_SNP G T 0.1105 21 169 0.3875 3.0021105334788889E-01
X_4734269_SNP T G 0.08081 16 182 0.3077 4.6589579376971979E-01
X_4734306_SNP G A 0.1 20 180 0.1769 8.1971264492350537E-02
X_4734329_SNP C T 0.1684 33 163 0.3474 2.0636396820599745E-01
X_4734381_SNP C G 0.05584 11 186 0.9991 7.8702625078241295E-01
X_4734384_SNP A G 0.05528 11 188 0.02083 2.4443769901979606E-02
X_4734385_SNP C G 0.055 11 189 0.02092 2.4903943483031599E-02
X_4734410_SNP C T 0.3175 60 129 0.9512 7.7937337639139037E-01
X_4734498_INS TGTG T 0.3073 59 133 0.4283 2.7588346166473576E-01
X_4734506_SNP A G 0.3969 77 117 0.113 6.6142609372283265E-02
X_4734567_SNP A G 0.3179 62 133 0.436 2.2153313195997670E-01
X_4734596_SNP G A 0.2344 45 147 0.5041 3.4634498130971292E-01
X_4734608_SNP G A 0.4072 79 115 0.09316 4.4615831031095669E-02
X_4734624_SNP T A 0.2347 46 150 0.5201 3.6323219353555436E-01
X_4734626_SNP A C 0.2435 47 146 0.6861 5.2305666398492834E-01
X_4734639_DEL T TT 0.2124 41 152 0.5375 3.9644961902114517E-01
X_4734642_SNP C T 0.228 44 149 0.4772 4.9250023629689499E-01
X_4734721_SNP A T 0.09326 18 175 0.7055 4.8805464602036841E-01
X_4734817_SNP T C 0.151 29 163 0.6985 4.3300218267172519E-01
X_4734844_SNP T G 0.1295 25 168 0.9108 6.3657041416567339E-01
X_4735149_SNP G T 0.1156 23 176 0.04677 3.7303950532586283E-02
X_4735268_INS ACA A 0.1017 18 159 0.117 5.6580487637766158E-02
X_4735299_DEL A ATCGAA 0.1311 24 159 0.03267 2.0608980854176527E-02
X_4735525_SNP G A 0.07538 15 184 0.04704 4.7841267842194071E-02
X_4735526_SNP A G 0.06122 12 184 0.03686 4.1963294006703303E-02
X_4735594_SNP C T 0.07035 14 185 0.03553 3.9230450899829662E-02
X_4735725_SNP A T 0.09043 17 171 0.3273 2.9276883494332173E-01
X_4735727_SNP A T 0.05236 10 181 0.06113 7.5724513986619321E-02
X_4735742_SNP T C 0.07653 15 181 0.06518 6.3332694698287811E-02
X_4735938_SNP A T 0.05528 11 188 0.02214 1.3045728975547033E-01
X_4735958_SNP T G 0.2449 48 148 0.0257 1.7635039650228022E-02
X_4736290_SNP C T 0.08673 17 179 0.52 5.1540813440333855E-01
X_4736436_SNP C T 0.06667 13 182 0.02195 2.9264918683545346E-02
X_4736458_SNP C G 0.06154 12 183 0.0134 2.9926477390348403E-02
X_4736485_SNP T C 0.1765 33 154 0.8541 9.5083346655289180E-01
X_4736569_SNP A C 0.09231 18 177 0.1161 5.1869440744698271E-02
X_4736650_SNP G A 0.2444 44 136 0.0336 1.1875080846994963E-02
X_4736738_SNP G T 0.2183 43 154 0.01715 1.8701272020006501E-02
X_4736813_SNP T C 0.1206 24 175 0.08218 4.8215542001565921E-02
X_4736828_SNP A T 0.0603 12 187 0.03513 6.5224192521698712E-02
X_4736835_SNP A G 0.1117 22 175 0.1099 6.3931224463524894E-02
X_4736852_SNP A T 0.1231 24 171 0.1073 7.2668036986966236E-02
X_4736880_SNP G C 0.1055 21 178 0.1669 2.3455802048731611E-01
X_4736886_SNP G T 0.101 20 178 0.1326 1.7986018144416038E-01
X_4736894_SNP C A 0.101 20 178 0.1048 5.6073220687821126E-02
X_4736921_SNP T G 0.08543 17 182 0.09101 6.5274408495008124E-02
X_4736923_DEL GCC ATTCAA 0.05528 11 188 0.0232 1.4619636060748417E-02
X_4736935_SNP G A 0.05528 11 188 0.02609 5.0187817661689928E-02
X_4736936_SNP A C 0.05584 11 186 0.1196 2.3880369468071250E-01
X_4737067_SNP C T 0.05789 11 179 0.02514 4.5686845263755674E-02
X_4737110_SNP A G 0.05759 11 180 0.023 4.3972022774860953E-02
X_4737116_SNP A C 0.1383 26 162 0.1797 1.2436589970247380E-01
X_4737288_SNP G A 0.05528 11 188 0.002958 5.4355430673334367E-03
X_4737380_SNP T C 0.05025 10 189 0.005778 1.6496081743562589E-02
X_4737446_SNP T C 0.055 11 189 0.01731 3.5697049128454575E-02
X_4737520_DEL T TGT 0.1164 22 167 0.1435 1.0770711135961664E-01
X_4737557_SNP A G 0.1809 36 163 0.008763 7.2404004827632774E-03
X_4737568_SNP T G 0.1641 32 163 0.03036 4.1853157523114706E-02
X_4737668_INS AA A 0.06509 11 158 0.234 2.0164002314907237E-01
X_4737877_SNP G A 0.05025 10 189 0.001187 2.3882384929342906E-03
X_4738004_SNP T C 0.3466 61 115 0.8274 9.5943405495521150E-01
X_4738093_SNP G A 0.4628 87 101 0.8057 9.4732420187190247E-01
X_4738196_SNP G A 0.4255 80 108 0.3066 3.3728267601477691E-01
X_4738291_SNP T C 0.1192 23 170 0.8278 8.9581970383912890E-01
X_4738344_INS GG G 0.08718 17 178 0.959 9.6148050459647638E-01
X_4738498_SNP C T 0.3385 65 127 0.7953 8.6276637073177076E-01
X_4738525_INS A AACAGGCAGAA 0.3164 56 121 0.9856 9.1958949024265435E-01
X_4738632_SNP G A 0.4021 76 113 0.6956 6.0915267752403279E-01
X_4738648_SNP G A 0.3968 75 114 0.9634 8.5621347220423294E-01
X_4738653_SNP C T 0.4241 81 110 0.9655 8.2484234232785736E-01
X_4738687_SNP C T 0.4352 84 109 0.5199 7.8122464829950566E-01
X_4738715_SNP A C 0.3946 73 112 0.4796 7.3460088505057231E-01
X_4738717_SNP T A 0.3967 73 111 0.5073 7.2409821687847631E-01
X_4738776_SNP T C 0.4074 77 112 0.5223 7.3868338566185843E-01
X_4739010_SNP T A 0.3918 76 118 0.204 3.6555194045039796E-01
X_4739033_SNP T C 0.3692 72 123 0.1899 3.8825496345965738E-01
X_4739126_SNP A G 0.3351 65 129 0.2034 3.4269057099076028E-01
X_4739234_SNP G T 0.3333 62 124 0.1395 2.7149335466552538E-01
X_4739250_SNP C T 0.3656 68 118 0.2089 3.7810043787833492E-01
X_4739282_INS G GTG 0.3195 54 115 0.2287 3.8258128704825478E-01
X_4739623_SNP G A 0.382 68 110 0.09747 1.8742117961064098E-01
X_4739685_SNP C T 0.3651 69 120 0.1285 1.7466539759653332E-01
X_4739688_SNP G C 0.3598 68 121 0.1553 2.1679481420791613E-01
X_4739734_SNP C G 0.3763 73 121 0.1446 3.7857602251242983E-01
X_4739738_SNP T C 0.3789 72 118 0.1779 3.7311897252262072E-01
X_4739774_DEL G GCAAAATACTA 0.3604 71 126 0.1411 2.8703545384553730E-01
X_4739788_SNP C T 0.3641 71 124 0.1442 2.8549309318706451E-01
X_4739875_SNP T C 0.3958 76 116 0.0242 1.1973923082736437E-01
X_4739945_SNP A G 0.4762 90 99 0.2661 4.6710646377043741E-01
X_4739958_SNP G T 0.4866 91 96 0.2591 4.2012035361949784E-01
X_4739960_SNP G A 0.4787 90 98 0.2427 3.7709018812260198E-01
X_4739966_SNP A G 0.356 68 123 0.316 5.4399292850623304E-01
X_4740208_SNP G T 0.4588 89 105 0.06717 1.0020500314500635E-01
X_4740211_SNP A C 0.4583 88 104 0.05799 8.1986253844888099E-02
X_4740242_SNP G T 0.4271 82 110 0.6371 6.4447418706252901E-01
X_4740418_SNP A C 0.4162 82 115 0.9527 9.3527790836495417E-01
X_4740438_SNP A T 0.4315 85 112 0.6564 6.9660334543439117E-01
X_4740516_SNP T C 0.3698 71 121 0.7152 9.9269361970496761E-01
X_4740517_SNP T A 0.3608 70 124 0.7175 9.9059755682183048E-01
X_4740549_SNP G A 0.3367 66 130 0.1629 3.5341331685203747E-01
X_4740562_SNP T C 0.4462 87 108 0.5941 4.2719338471674217E-01
X_4740622_SNP G T 0.4663 90 103 0.9357 8.5906055983559981E-01
X_4740837_SNP G A 0.4348 80 104 0.6922 5.1069135627235895E-01
X_4740961_SNP T C 0.299 58 136 0.3754 3.3648919426056201E-01
X_4741012_SNP C A 0.3073 59 133 0.2784 2.6869615462655383E-01
X_4741021_SNP T C 0.3073 59 133 0.273 2.9094940562923854E-01
X_4741097_DEL AA A 0.2353 40 130 0.9031 7.6182231971125991E-01
X_4741236_SNP A G 0.2462 48 147 0.6921 6.8845908844394410E-01
X_4741598_SNP C T 0.4062 78 114 0.5454 5.6519870665842198E-01
X_4742226_SNP T C 0.07107 14 183 0.3475 2.2434349619917104E-01
X_4742228_SNP T G 0.05641 11 184 0.3191 2.3054776206799088E-01
X_4742229_SNP T G 0.06091 12 185 0.4465 2.5583293721074285E-01
X_4742354_SNP A C 0.05051 10 188 0.6182 3.8826966832774323E-01
X_4742379_SNP T C 0.1066 21 176 0.4793 2.8620989387499729E-01
X_4742390_SNP A G 0.05076 10 187 0.6606 4.2562907729504018E-01
X_4742557_SNP C T 0.07576 15 183 0.3662 2.7874905532522354E-01
X_4742558_SNP A G 0.07576 15 183 0.3662 2.7874905532522354E-01
X_4742597_SNP A C 0.05612 11 185 0.4938 3.3706707161330551E-01
X_4742638_SNP A G 0.2396 46 146 0.8297 6.1874493935992370E-01
X_4742660_SNP G C 0.2591 50 143 0.6494 6.8379094239898941E-01
X_4742685_SNP T C 0.2792 55 142 0.6263 6.3409064099150814E-01
X_4742746_SNP T A 0.1015 20 177 0.5259 3.3798188264291262E-01
X_4742785_DEL C CCAAAAGTAGTA 0.06667 13 182 0.9596 8.8096859204028366E-01
X_4742797_INS ACT A 0.08081 16 182 0.5589 4.0185772577529755E-01
X_4742908_DEL G GCAAG 0.1276 25 171 0.1156 1.4021641376619254E-01
X_4742921_DEL A AA 0.1071 21 175 0.07665 1.1095180049517317E-01
X_4742929_SNP G C 0.1128 22 173 0.1172 1.8899917451057779E-01
X_4742930_SNP G T 0.1122 22 174 0.091 1.6626825644049337E-01
X_4743066_SNP G C 0.07614 15 182 0.894 8.9162744812931716E-01
X_4743137_SNP A C 0.05076 10 187 0.6771 8.9418937376433072E-01
X_4743222_SNP T C 0.085 17 183 0.7433 7.8677695704351658E-01
X_4743295_SNP T A 0.06736 13 180 0.7671 7.6621697186062887E-01
X_4743344_SNP G A 0.06061 12 186 0.9957 9.6973687709780454E-01
X_4744351_SNP A C 0.4842 92 98 0.6004 4.8512688094574785E-01
X_4744437_SNP A G 0.4844 93 99 0.8459 6.9414160414145309E-01
X_4744572_SNP G C 0.07107 14 183 0.2594 3.3800504009786214E-01
X_4744652_SNP T C 0.148 29 167 0.2167 3.0120404064255024E-01
X_4744695_SNP T C 0.1399 27 166 0.128 2.2389192545425873E-01
X_4744932_SNP G T 0.2132 42 155 0.4393 5.9010401302588678E-01
X_4745067_DEL A AA 0.1073 19 158 0.4689 6.9263174631381852E-01
X_4745195_SNP G A 0.2651 44 122 0.2032 1.8209019456642828E-01
X_4745207_SNP A G 0.3684 70 120 0.4192 3.2736405372156263E-01
X_4745536_SNP G A 0.3827 75 121 0.01262 2.2754168527738695E-02
X_4745609_SNP A C 0.4699 86 97 0.07075 5.5176292035984030E-02
X_4745649_SNP G A 0.4715 91 102 0.07261 7.4417100628879115E-02
X_4745658_SNP A G 0.4789 91 99 0.1437 1.9730864869424036E-01
X_4745699_SNP T C 0.474 91 101 0.07007 5.4537761415264750E-02
X_4745720_SNP A G 0.456 88 105 0.1045 6.9486725123310208E-02
X_4745815_SNP G T 0.375 72 120 0.8128 7.6068716617106602E-01
X_4746065_SNP T C 0.4536 88 106 0.1617 2.0721528781610110E-01
X_4746088_SNP T A 0.4513 88 107 0.1555 2.0059295315592407E-01
X_4746120_SNP T G 0.4794 93 101 0.1815 1.9727559965609587E-01
X_4746121_SNP T G 0.466 89 102 0.2393 2.9337927849613454E-01
X_4746124_SNP T A 0.4718 92 103 0.09274 9.8443730351827519E-02
X_4746125_SNP C A 0.4742 92 102 0.1728 1.4999702171760543E-01
X_4746152_SNP T G 0.4898 96 100 0.12 1.2811166986138189E-01
X_4747172_DEL A AGA 0.09524 18 171 0.1493 2.5538522517312656E-01
X_4747233_SNP C T 0.4611 89 104 0.9922 6.8074992538341750E-01
X_4747379_SNP C A 0.4737 90 100 0.3873 3.4280696470068106E-01
X_4747695_SNP C G 0.4192 83 115 0.7655 6.5732097722790539E-01
X_4747714_SNP A G 0.3838 76 122 0.5701 5.0214532453178196E-01
X_4747728_INS ATGTA A 0.3564 67 121 0.416 2.6469880949249702E-01
X_4747735_SNP G T 0.3858 76 121 0.5751 5.0289500377322172E-01
X_4747755_SNP T C 0.3807 75 122 0.5308 4.8032687009786390E-01
X_4747832_SNP T C 0.1117 22 175 0.9295 9.5006914391448483E-01
X_4747873_SNP A G 0.3838 76 122 0.8722 9.5241236052550382E-01
X_4748339_SNP A G 0.2459 45 138 0.2137 2.8361198618362982E-01
X_4748540_SNP A G 0.198 39 158 0.5468 5.0440622912457533E-01
X_4748583_SNP G C 0.1907 37 157 0.4642 4.1720956447829216E-01
X_4748728_SNP T C 0.2396 46 146 0.3558 3.9844812537989249E-01
X_4748920_SNP G A 0.3229 62 130 0.9463 8.0786812264659036E-01
X_4749118_SNP A C 0.08718 17 178 0.4585 5.4511643431670609E-01
X_4749119_SNP A G 0.08205 16 179 0.7885 9.4158721808724999E-01
X_4749199_SNP C G 0.3109 60 133 0.6043 6.0754234078769986E-01
X_4749283_SNP T C 0.1878 37 160 0.4101 3.7299591232479556E-01
X_4749287_SNP C T 0.2154 42 153 0.06543 7.0098739366903570E-02
X_4749289_SNP G C 0.2124 41 152 0.06928 7.4058508188469652E-02
X_4749309_SNP C T 0.2183 43 154 0.05966 5.6201172711484886E-02
X_4749589_SNP T C 0.2362 47 152 0.0532 6.0282882142262018E-02
X_4749616_DEL T TC 0.2165 42 152 0.07218 1.3134465249819727E-01
X_4749632_SNP G A 0.2412 48 151 0.06602 7.1503173859487429E-02
X_4750164_SNP T G 0.1313 26 172 0.107 9.5999529289385155E-02
X_4750219_DEL T TGGGGCTGGCTGGCTGGTTGGTTGGT 0.3202 57 121 0.8099 4.6875658092846850E-01
X_4750293_DEL C CAGCACTC 0.4817 92 99 0.9662 7.9563780611843204E-01
X_4750320_SNP A T 0.4865 90 95 0.8486 5.8139762036099452E-01
X_4750417_SNP A G 0.3627 70 123 0.7098 7.9214850755163324E-01
X_4750427_SNP T C 0.3369 63 124 0.8543 8.6839809115087596E-01
X_4750432_DEL A GT 0.3421 65 125 0.6378 8.1772907139141626E-01
X_4750618_SNP A T 0.07035 14 185 0.3243 2.2989469268283980E-01
X_4750633_SNP T C 0.1082 21 173 0.6776 8.7838788139866775E-01
X_4750640_SNP A G 0.1134 22 172 0.6879 9.0200854201547598E-01
X_4751234_SNP A C 0.1613 30 156 0.5883 5.6895644436065806E-01
X_4751302_SNP A G 0.1919 38 160 0.2173 2.0880622790261172E-01
X_4751318_SNP A G 0.4607 88 103 0.7086 9.8807343542095250E-01
X_4751319_SNP G T 0.4759 89 98 0.9134 7.7667311001116657E-01
X_4751325_SNP T A 0.4603 87 102 0.9426 7.9556985940069325E-01
X_4751330_SNP C T 0.4762 90 99 0.885 8.2549454803247069E-01
X_4751369_DEL G GTTCAGAG 0.2473 46 140 0.222 2.4924190688315306E-01
X_4751802_SNP A G 0.09137 18 179 0.9395 7.2695020694889201E-01
X_4751881_SNP G A 0.05528 11 188 0.8868 9.0099439434274753E-01
X_4751927_SNP T C 0.1364 27 171 0.1526 1.1015924465890325E-01
X_4752203_SNP A C 0.2353 44 143 0.577 4.4850373926761500E-01
X_4752645_SNP A C 0.06383 12 176 0.9696 8.5063237475510634E-01
X_4754035_SNP T C 0.1162 23 175 0.9761 7.8333044003909558E-01
X_4755068_DEL G GAATAAGGCAG 0.1658 32 161 0.4328 2.5746437467541650E-01
X_4755102_SNP G A 0.1701 33 161 0.4867 4.2963735647644730E-01
X_4755105_SNP C G 0.1786 35 161 0.4512 3.8905430947222519E-01
X_4755106_SNP T G 0.1795 35 160 0.3888 3.3748274016578506E-01
X_4755146_DEL GC TTA 0.1837 36 160 0.5707 5.8452762261071123E-01
X_4755151_SNP A G 0.1837 36 160 0.5367 5.3165895902287141E-01
X_4755173_SNP A C 0.1818 36 162 0.4925 3.6934894345815150E-01
X_4755304_SNP A G 0.1156 23 176 0.2175 2.9811342718655298E-01
X_4755393_DEL T TC 0.0791 14 163 0.2879 1.4642626806964387E-01
X_4755701_INS TACATATGT T 0.2888 54 133 0.4744 3.3514375877031488E-01
X_4755740_SNP C A 0.3073 59 133 0.5035 4.1955321377753318E-01
X_4755748_SNP A T 0.2979 56 132 0.6148 5.0840864012911768E-01
X_4755752_INS TTT T 0.2872 54 134 0.7762 7.4524535794123248E-01
X_4755765_SNP C T 0.2969 57 135 0.5688 5.2901230499689789E-01
X_4755766_SNP C T 0.3057 59 134 0.6078 5.8397514954482399E-01
X_4755839_SNP G A 0.3163 62 134 0.06993 7.0121759590901639E-02
X_4756085_SNP T A 0.4197 81 112 0.6679 4.8017078618963138E-01
X_4756087_SNP T C 0.4213 83 114 0.7316 5.6607687562960218E-01
X_4756781_INS T TA 0.2092 41 155 0.3227 4.2405774591003842E-01
X_4757114_DEL T TT 0.1192 23 170 0.6129 4.0628394107018018E-01
X_4757271_SNP T G 0.1813 35 158 0.973 7.2046006912328497E-01
X_4757272_SNP A T 0.1719 33 159 0.9878 7.7260626458666859E-01
X_4757291_SNP C A 0.3627 70 123 0.342 3.6261987223502035E-01
X_4757428_SNP C T 0.206 41 158 0.8178 6.0432159893073623E-01
X_4757433_SNP G A 0.4667 91 104 0.4131 4.4681699114673568E-01
X_4757464_SNP T G 0.1458 28 164 0.2912 2.2243779714894618E-01
X_4757483_SNP T C 0.4555 87 104 0.4183 4.1439594405315572E-01
X_4757484_SNP T C 0.4643 91 105 0.3704 3.8399642301211256E-01
X_4757495_SNP C T 0.1675 33 164 0.1312 1.1362962232199025E-01
X_4757502_SNP A G 0.2727 54 144 0.8412 7.7337854925171301E-01
X_4757536_SNP C T 0.1392 27 167 0.141 1.3780633939016462E-01
X_4757708_SNP A G 0.1624 32 165 0.6856 7.0683311592258036E-01
X_4757718_SNP A C 0.1 20 180 0.9462 6.6429099411847048E-01
X_4757786_SNP G C 0.4278 83 111 0.7854 8.0924457493513091E-01
X_4757880_SNP T A 0.1837 36 160 0.6701 8.4988651716223296E-01
X_4757893_SNP A T 0.4922 95 98 0.8488 5.8924912293084653E-01
X_4757901_INS G GC 0.1803 33 150 0.7858 9.6033066662108679E-01
X_4757917_SNP C T 0.4896 94 98 0.784 5.7104792213425037E-01
X_4757922_SNP T A 0.4896 94 98 0.8423 6.4893104349875763E-01
X_4757955_SNP A G 0.1487 29 166 0.7599 7.4315675431388994E-01
X_4758423_SNP T C 0.2959 58 138 0.7093 7.0660515673676061E-01
X_4758462_SNP T A 0.06061 12 186 0.1118 2.4767437627472733E-01
X_4758700_DEL G GC 0.07107 14 183 0.7751 7.7417885395134034E-01
X_4758727_SNP T C 0.09045 18 181 0.7068 7.0149105023087577E-01
X_4758730_SNP A C 0.2092 41 155 0.7317 8.1822611536087819E-01
X_4758785_SNP G A 0.06566 13 185 0.6011 6.2232010488161293E-01
X_4758799_SNP A T 0.4769 93 102 0.1402 1.9808824888830889E-01
X_4758812_SNP G A 0.2041 40 156 0.6727 5.3333826258084360E-01
X_4758813_SNP T A 0.2041 40 156 0.7123 5.8955804859369176E-01
X_4758816_DEL T TAAGATAATGCCT 0.1889 34 146 0.488 4.4600534717936069E-01
X_4758840_SNP A T 0.095 19 181 0.8486 8.9646375327819572E-01
X_4758845_SNP C T 0.1066 21 176 0.905 9.3234269217914068E-01
X_4758850_SNP C G 0.1111 22 176 0.73 8.1920159177594776E-01
X_4758865_SNP G A 0.1117 22 175 0.7246 8.1053801941425530E-01
X_4758867_SNP A C 0.1031 20 174 0.8833 9.4398578008921186E-01
X_4758868_SNP G C 0.1162 23 175 0.848 8.8570850987857241E-01
X_4758875_SNP A G 0.1117 22 175 0.9387 9.3166535481689250E-01
X_4758882_SNP G T 0.102 20 176 0.9261 8.6326595865474420E-01
X_4758889_SNP A C 0.3608 70 124 0.1456 1.9857264272783093E-01
X_4758890_SNP A C 0.3542 68 124 0.1799 2.3715637358237607E-01
X_4758898_SNP T C 0.4792 92 100 0.2081 2.9812088302566708E-01
X_4758900_SNP C T 0.1026 20 175 0.9443 9.1983210843935814E-01
X_4758947_SNP C A 0.359 70 125 0.1384 2.0315157075916657E-01
X_4758948_SNP G A 0.2222 44 154 0.745 8.3285788833919439E-01
X_4758956_SNP T A 0.3472 67 126 0.2122 3.0595006844313588E-01
X_4758978_INS GTTG G 0.3118 58 128 0.1943 3.4969410361280051E-01
X_4759147_INS TT T 0.05759 11 180 0.482 3.7024586891249145E-01
X_4759160_SNP G C 0.08163 16 180 0.9195 8.8125221264840503E-01
X_4759269_SNP C A 0.3125 55 121 0.3082 2.2791127092945596E-01
X_4759311_INS TC T 0.3812 61 99 0.8992 7.2541429092004273E-01
X_4759321_SNP A G 0.0733 14 177 0.05765 4.6737290769645577E-02
X_4759344_SNP A T 0.1753 34 160 0.3212 3.2175369063308368E-01
X_4759472_SNP T C 0.1366 25 158 0.1837 1.5926841204384190E-01
X_4759529_SNP A T 0.4202 79 109 0.4513 3.7118036851848102E-01
X_4759587_SNP A C 0.06122 12 184 0.2639 4.1633066712067646E-01
X_4759595_INS TTTGT T 0.0733 14 177 0.9723 6.6929792708783031E-01
X_4759606_INS GCGTGTG G 0.3316 62 125 0.7014 7.6166942436443019E-01
X_4759610_INS GTG G 0.1229 22 157 0.3659 3.4451307951731680E-01
X_4759633_SNP C T 0.285 55 138 0.5095 5.4978657685602284E-01
X_4759644_SNP T G 0.171 33 160 0.1384 2.0283022512622628E-01
X_4759724_SNP A G 0.132 26 171 0.4806 6.0310803018142833E-01
X_4759756_SNP T C 0.3904 73 114 0.4757 6.8360341125639901E-01
X_4759790_SNP A G 0.2995 56 131 0.5677 6.0579416420250320E-01
X_4759802_SNP A C 0.3492 66 123 0.473 6.8198395011660540E-01
X_4759815_INS AA A 0.2834 53 134 0.8275 5.3164547330846479E-01
X_4759836_DEL A AGCCAA 0.2974 58 137 0.9765 7.2470984766809587E-01
X_4759856_SNP C T 0.2296 45 151 0.4206 3.9260480949243404E-01
X_4759866_SNP A T 0.4416 87 110 0.9004 9.3287228547694168E-01
X_4759890_SNP C A 0.2176 42 151 0.8243 4.7089949273449938E-01
X_4759911_INS A AA 0.3609 61 108 0.6135 4.7033895992627217E-01
X_4760054_SNP A C 0.1616 32 166 0.5718 7.1405982193266393E-01
X_4760074_SNP C A 0.1616 32 166 0.709 8.0537275959605426E-01
X_4760185_SNP A T 0.1658 32 161 0.3009 5.3908926922846256E-01
X_4760187_SNP C T 0.2888 54 133 0.1445 8.6395563247693929E-02
X_4760193_SNP G A 0.4157 74 104 0.07025 9.2111087457238727E-02
X_4760281_SNP G A 0.2822 46 117 0.7771 7.1557576729849015E-01
X_4760443_SNP T C 0.06533 13 186 0.3742 3.1500118292504098E-01
X_4760574_SNP C T 0.4794 93 101 0.3041 2.5565252303720920E-01
X_4760605_SNP A T 0.1684 33 163 0.1264 2.5133535450054068E-01
X_4760623_SNP T C 0.2784 54 140 0.049 5.6767422391020700E-02
X_4760800_SNP T G 0.3229 62 130 0.3166 5.5610220261979504E-01
X_4760817_SNP T C 0.3246 62 129 0.2778 4.0641900053291180E-01
X_4760831_SNP T C 0.4315 85 112 0.2969 2.8908071989175688E-01
X_4760840_SNP A T 0.1726 34 163 0.2292 4.0986238328313429E-01
X_4760846_INS TT T 0.1283 24 163 0.2785 3.4425943027369199E-01
X_4760916_SNP G T 0.07035 14 185 0.05128 1.1097849035064633E-01
X_4760928_SNP T C 0.07035 14 185 0.03235 7.3311770844931290E-02
X_4760931_SNP T G 0.07538 15 184 0.05238 1.0121605283589563E-01
X_4760995_SNP G A 0.06091 12 185 0.0244 5.5178001043786923E-02
X_4761000_SNP A G 0.151 29 163 0.3618 5.1187964594466684E-01
X_4761001_SNP G A 0.267 51 140 0.5556 7.2788504671448773E-01
X_4761022_SNP A C 0.4863 89 94 0.8617 9.2857826385103803E-01
X_4761027_SNP T C 0.2513 48 143 0.6143 7.9480026963227501E-01
X_4761029_SNP T G 0.2268 44 150 0.8092 7.6365799570161152E-01
X_4761064_SNP T C 0.1487 29 166 0.3511 5.1829764602545203E-01
X_4761076_DEL A AAA 0.09375 15 145 0.09656 7.2841078740407045E-02
X_4761176_SNP C G 0.1737 33 157 0.3566 5.5306500239250644E-01
X_4761267_SNP T A 0.1693 32 157 0.6184 8.3563574547948771E-01
X_4761281_SNP T G 0.1503 29 164 0.4245 7.4624714590071106E-01
X_4761282_SNP G C 0.1538 30 165 0.5372 7.6840354711521619E-01
X_4761362_SNP G C 0.4815 91 98 0.08794 2.0148426247140105E-01
X_4761399_SNP G C 0.3394 56 109 0.8632 8.4358950495531548E-01
X_4761403_SNP G T 0.09375 15 145 0.7475 9.6186297315162572E-01
X_4761490_DEL T TC 0.125 24 168 0.5172 5.8713333179185190E-01
X_4761709_SNP A T 0.4715 91 102 0.3877 4.9664382406892238E-01
X_4761769_SNP A T 0.05102 10 186 0.5563 5.3087301189674463E-01
X_4761833_SNP A G 0.05102 10 186 0.6826 6.4129300328069361E-01
X_4761988_SNP G A 0.3026 59 136 0.273 3.9937435380337316E-01
X_4762016_SNP T A 0.1327 26 170 0.6652 9.5732365952364151E-01
X_4762076_SNP T A 0.1371 27 170 0.4831 7.0231150256899388E-01
X_4762126_SNP A G 0.4278 83 111 0.4226 5.0402050459432801E-01
X_4762228_SNP G T 0.3457 65 123 0.7709 4.8470633497623494E-01
X_4762230_SNP T A 0.366 71 123 0.6451 3.7215723041374338E-01
X_4762338_SNP A G 0.3351 65 129 0.4995 4.8326351928384637E-01
X_4762434_SNP C A 0.4375 84 108 0.4083 2.7232971615565060E-01
X_4762435_SNP T A 0.4427 85 107 0.3804 2.4903538776499867E-01
X_4762649_SNP T C 0.132 26 171 0.4193 3.9920132674227393E-01
X_4762880_SNP T C 0.2755 54 142 0.9547 8.0867250981660488E-01
X_4762919_SNP G A 0.3166 63 136 0.7725 4.9403905106025203E-01
X_4762934_SNP A T 0.4485 87 107 0.6553 4.3055355494899405E-01
X_4762956_SNP A C 0.3906 75 117 0.8368 5.7761921704340968E-01
X_4762971_SNP A T 0.3282 64 131 0.4338 3.1310550507389434E-01
X_4762990_SNP G A 0.1237 24 170 0.6115 7.6425661693410540E-01
X_4763036_SNP G T 0.1186 23 171 0.7475 7.0322059877059551E-01
X_4763042_SNP A C 0.1231 24 171 0.9061 9.1346469022734700E-01
X_4763136_SNP A C 0.1047 20 171 0.386 3.4809224783678150E-01
X_4763142_SNP A T 0.1198 23 169 0.8187 6.9610347580959375E-01
X_4763369_SNP T G 0.1436 28 167 0.882 7.4452195081958583E-01
X_4763441_SNP T C 0.2371 46 148 0.4176 7.2625949583301297E-01
X_4763459_SNP A G 0.232 45 149 0.3301 6.1409994587355565E-01
X_4763467_SNP A C 0.1105 21 169 0.2662 2.2904320346195450E-01
X_4763468_SNP G A 0.1146 22 170 0.2597 2.5959589775778691E-01
X_4763495_SNP T C 0.125 24 168 0.3174 3.1869811854302832E-01
X_4763616_SNP A C 0.4293 82 109 0.2723 3.4859235223114926E-01
X_4763617_SNP T C 0.4346 83 108 0.2945 4.1442265532639888E-01
X_4763656_SNP G T 0.4381 85 109 0.7504 9.1646266974247037E-01
X_4763736_SNP C T 0.2344 45 147 0.3254 2.9796440404879099E-01
X_4763743_SNP T A 0.4308 84 111 0.3803 3.3521695077001201E-01
X_4763812_SNP C T 0.2423 47 147 0.3778 2.9009334595611735E-01
X_4763962_SNP C T 0.398 78 118 0.7387 6.2936027914756587E-01
X_4764018_SNP G A 0.3969 77 117 0.5851 4.4907753396905914E-01
X_4764056_SNP C A 0.2158 41 149 0.8388 9.9555338367315771E-01
X_4764065_SNP G C 0.2245 44 152 0.6851 6.8838275375720648E-01
X_4764077_INS T TGGTTGAATGGT 0.2332 45 148 0.7997 8.0087234469419855E-01
X_4764209_SNP C T 0.199 39 157 0.8993 7.9883269445890626E-01
X_4764291_SNP C T 0.08025 13 149 0.9803 3.9815857278103339E-01
X_4764333_SNP T C 0.4439 83 104 0.8704 9.0541335795948064E-01
X_4764416_SNP G A 0.2932 56 135 0.6463 5.7882315083209379E-01
X_4764577_SNP G T 0.2539 49 144 0.5576 8.7542713606685274E-01
X_4764580_SNP G A 0.2653 52 144 0.6799 8.8428802013465990E-01
X_4764612_SNP A G 0.1937 37 154 0.4063 5.1900708747476920E-01
X_4764613_SNP C A 0.2021 39 154 0.3489 4.5904647812181631E-01
X_4764639_SNP T G 0.1872 35 152 0.4229 6.1192056490315561E-01
X_4764678_SNP A T 0.2135 41 151 0.6912 9.8561302213071289E-01
X_4764709_SNP T C 0.3594 69 123 0.2793 5.0491092723140385E-01
X_4764732_SNP T C 0.2917 56 136 0.1782 4.6228016922371817E-01
X_4764896_SNP A G 0.05076 10 187 0.5229 8.7334773108655894E-01
X_4765196_DEL G GCCATGG 0.1895 36 154 0.7409 8.3710778884100856E-01
X_4765272_SNP G A 0.3089 59 132 0.7194 8.6405184221960007E-01
X_4765284_SNP G A 0.2176 42 151 0.7216 6.6677149205611763E-01
X_4765285_DEL A ACTTCAGGAAAAATTTAAGACTATCAGTTTCCGTGTTGAGCA 0.2143 42 154 0.7828 7.1609056105162860E-01
X_4765331_DEL C CCTTAAT 0.2154 42 153 0.858 9.9693886430763923E-01
X_4765398_SNP A C 0.2128 40 148 0.9448 8.2474405570918830E-01
X_4765429_SNP C T 0.2216 43 151 0.6837 8.0415401897340311E-01
X_4765436_SNP C T 0.2312 43 143 0.7554 9.0175419532920797E-01
X_4765439_SNP T C 0.227 42 143 0.7585 9.2320999531387093E-01
X_4765485_SNP T G 0.4171 78 109 0.102 1.6158709137193039E-01
X_4765487_SNP A C 0.4286 78 104 0.0919 1.6246102809334151E-01
X_4765503_SNP A G 0.2181 41 147 0.8759 6.9081884387573833E-01
X_4765505_INS ATT A 0.1287 22 149 0.867 8.9078930188189165E-01
X_4765514_SNP C G 0.1411 23 140 0.8124 9.3113229027782685E-01
X_4766052_SNP G T 0.3114 52 115 0.577 5.7220886950760819E-01
X_4766060_SNP C T 0.2814 47 120 0.5806 7.9870302661184422E-01
X_4766151_SNP T A 0.1793 33 151 0.7284 5.4267738316433733E-01
X_4766163_SNP C A 0.1889 34 146 0.7129 5.5562903163451816E-01
X_4766164_SNP A T 0.1967 36 147 0.7978 6.2668842724953688E-01
X_4766167_SNP G A 0.2228 41 143 0.8284 9.6147818178752664E-01
X_4766186_SNP C T 0.1705 30 146 0.7176 5.4788453725246056E-01
X_4766189_SNP A C 0.4277 74 99 0.8581 8.4601135713558639E-01
X_4766198_SNP T C 0.2265 41 140 0.7869 7.5703784851681333E-01
X_4766216_SNP T C 0.2283 42 142 0.8781 9.0357862700788238E-01
X_4766218_SNP A G 0.2283 42 142 0.8781 9.0357862700788238E-01
X_4766236_SNP A C 0.1429 25 150 0.7191 9.6400864403283659E-01
X_4766244_INS TATATATATAT CG 0.1059 18 152 0.9183 9.1780358084557145E-01
X_4766257_SNP G A 0.224 43 149 0.6885 8.6678579498732056E-01
X_4766265_SNP A C 0.224 43 149 0.6729 8.5529994848112278E-01
X_4766271_SNP T G 0.4158 79 111 0.6832 7.3531610491468169E-01
X_4766298_SNP C T 0.4188 80 111 0.892 8.7319499081138263E-01
X_4766301_SNP T A 0.4271 82 110 0.5585 8.0913584963375962E-01
X_4766330_SNP A C 0.4293 82 109 0.6996 9.0234390762548755E-01
X_4766336_SNP T G 0.4352 84 109 0.7363 9.6872490740190309E-01
X_4766341_SNP G C 0.4249 82 111 0.7719 9.7576021810205726E-01
X_4766348_SNP T A 0.4158 79 111 0.9489 7.3389989042783976E-01
X_4766371_SNP G A 0.4219 81 111 0.6472 9.4962656350719699E-01
X_4766514_SNP G T 0.3021 58 134 0.6783 4.2629248753181470E-01
X_4766908_DEL A AA 0.07273 12 153 0.494 5.7232039148023617E-01
X_4767153_SNP T A 0.3333 63 126 0.4087 2.1235734678057427E-01
X_4767255_SNP A G 0.1632 31 159 0.9512 7.7410634720100180E-01
X_4767298_SNP A C 0.339 60 117 0.8458 8.9345306997393359E-01
X_4767305_SNP C A 0.3602 58 103 0.5172 4.6169626505194838E-01
X_4767345_SNP G A 0.3402 66 128 0.2634 4.2981643169002159E-01
X_4767348_SNP G A 0.4359 85 110 0.2941 3.3450086289225522E-01
X_4767365_SNP A T 0.1939 38 158 0.67 8.1030326551742160E-01
X_4767407_SNP C T 0.2462 48 147 0.142 3.5691626776620189E-01
X_4767414_SNP A G 0.2629 51 143 0.1179 2.4831056583992117E-01
X_4767419_SNP T A 0.2629 51 143 0.1201 2.3825741259520927E-01
X_4767441_SNP C G 0.4921 94 97 0.2196 2.5500099307343249E-01
X_4767471_SNP C T 0.1865 36 157 0.5254 4.1140922197588092E-01
X_4767545_SNP G T 0.3386 64 125 0.7652 6.1447531501984032E-01
X_4767568_SNP T A 0.4375 84 108 0.3818 4.0507256532582125E-01
X_4767604_SNP C A 0.1929 38 159 0.5494 6.5973218844880321E-01
X_4767610_SNP T C 0.1846 36 159 0.4715 5.3853222010712054E-01
X_4767615_SNP A C 0.1929 38 159 0.5213 6.2421478811875797E-01
X_4767619_SNP C T 0.196 39 160 0.5465 6.6400690787609418E-01
X_4767732_SNP T C 0.2183 43 154 0.3715 8.1347017092451290E-01
X_4767742_SNP A G 0.1762 34 159 0.3943 4.9983983952780375E-01
X_4767778_SNP G A 0.199 39 157 0.5657 6.6059062866708651E-01
X_4767797_SNP G A 0.201 40 159 0.6789 9.0147497036900248E-01
X_4767894_SNP A G 0.05556 11 187 0.581 6.6550999670069033E-01
X_4767956_SNP C T 0.4062 78 114 0.841 5.8617993296020110E-01
X_4767990_SNP C A 0.4866 91 96 0.8231 6.2705388105341520E-01
X_4768142_SNP G T 0.2539 49 144 0.4583 6.4389342930143045E-01
X_4768160_SNP A G 0.4703 87 98 0.286 5.1887695608423701E-01
X_4768162_SNP G A 0.4762 90 99 0.233 4.6304784138065069E-01
X_4768173_SNP T C 0.4785 89 97 0.1837 4.3358196266224780E-01
X_4768174_SNP A G 0.4896 94 98 0.2643 5.0363164046574105E-01
X_4768224_SNP A G 0.4021 78 116 0.2205 3.7282982948627041E-01
X_4768249_SNP C T 0.0804 16 183 0.8946 9.8530809746507619E-01
X_4768412_SNP C T 0.3469 68 128 0.5065 6.0331745826856520E-01
X_4768423_SNP C T 0.2183 43 154 0.6477 5.5343796593545269E-01
X_4768437_INS ACTGATTCAACA A 0.1307 26 173 0.6474 6.8761855937345051E-01
X_4768451_SNP G A 0.2183 43 154 0.5668 5.9447364380134449E-01
X_4768456_INS TAGTTAA T 0.13 26 174 0.651 6.9080560942935176E-01
X_4768459_DEL A GG 0.13 26 174 0.651 6.9080560942935176E-01
X_4768482_SNP A T 0.1106 22 177 0.5827 7.3893432615037857E-01
X_4768483_SNP A T 0.3604 71 126 0.4152 4.9889642020747815E-01
X_4768484_INS AC A 0.3586 71 127 0.4261 5.2133967032171724E-01
X_4768487_INS AAC A 0.352 69 127 0.3725 5.7963560923813617E-01
X_4768490_SNP G T 0.342 66 127 0.4081 5.4689333632676462E-01
X_4768491_SNP C G 0.3571 70 126 0.34 4.3214449998170901E-01
X_4768497_DEL T TT 0.3169 58 125 0.4421 4.2396789367409415E-01
X_4768557_SNP T C 0.1088 21 172 0.6278 6.9327146657849026E-01
X_4768640_SNP T C 0.1523 30 167 0.575 5.3161483736826010E-01
X_4768693_SNP G T 0.2819 53 135 0.5313 4.3440143697355094E-01
X_4768723_INS GG G 0.2713 51 137 0.2618 1.3491053532000097E-01
X_4768747_SNP G T 0.2775 53 138 0.8761 9.3773708979831194E-01
X_4769093_SNP A C 0.3298 63 128 0.9453 9.3281523640289721E-01
X_4769170_SNP T C 0.3085 58 130 0.8368 9.5869453097861335E-01
X_4769172_SNP G A 0.2684 51 139 0.9829 9.8642695063130570E-01
X_4769197_SNP T A 0.3177 61 131 0.9795 9.7880608033330296E-01
X_4769203_INS TA T 0.2967 54 128 0.8905 8.0383027721533518E-01
X_4769209_SNP C T 0.2941 55 132 0.8535 7.6920757681507279E-01
X_4769223_SNP A G 0.3247 63 131 0.8201 8.7331108288533721E-01
X_4769512_INS GG G 0.2811 52 133 0.7017 4.4444955495339022E-01
X_4769526_SNP G A 0.06667 13 182 0.09103 9.8236645169601511E-02
X_4769583_SNP C T 0.3333 65 130 0.9979 8.5647558385606226E-01
X_4769596_INS GGGG G 0.3118 58 128 0.6091 7.4768323750730614E-01
X_4769923_SNP T C 0.05556 11 187 0.2867 6.0084638125977974E-01
X_4769931_SNP G A 0.06 12 188 0.477 8.0535697249793403E-01
X_4769936_SNP A C 0.05556 11 187 0.3186 5.9994649052286253E-01
X_4770283_SNP T C 0.0603 12 187 0.3077 2.9043922869993311E-01
X_4770347_SNP T A 0.2629 51 143 0.983 9.3215270829767682E-01
X_4770370_SNP T C 0.2667 52 143 0.981 9.2234172433167749E-01
X_4770559_SNP C T 0.2565 49 142 0.7687 9.6929428263454853E-01
X_4770587_SNP C A 0.4433 86 108 0.3365 7.4388642231466806E-01
X_4770674_SNP C A 0.1744 34 161 0.4855 8.4060845331954293E-01
X_4771002_SNP G T 0.2161 43 156 0.5771 6.5720835150040002E-01
X_4771221_SNP G C 0.1753 34 160 0.1876 4.8595445706297369E-01
X_4771307_SNP T A 0.1649 32 162 0.09923 3.4568223915231711E-01
X_4771425_SNP A G 0.25 48 144 0.4072 8.1501423585874933E-01
X_4771439_SNP A G 0.2887 56 138 0.943 7.2199281030850337E-01
X_4771674_SNP T C 0.1615 31 161 0.1441 1.8830666007651964E-01
X_4772074_SNP A G 0.3032 57 131 0.08219 1.8055823209953781E-01
X_4772229_SNP G A 0.1701 33 161 0.1575 3.4207492344483614E-01
X_4772398_SNP A T 0.2947 56 134 0.4488 8.5252975895668115E-01
X_4772520_SNP C T 0.3175 60 129 0.1272 3.9361501050786263E-01
X_4772528_SNP C T 0.1842 35 155 0.002032 9.2729784258219882E-03
X_4772578_SNP A T 0.1596 30 158 0.94 7.5840825382493970E-01
X_4772614_SNP T G 0.2663 49 135 0.8424 9.8035001875642136E-01
X_4772617_SNP A T 0.4505 82 100 0.6823 6.2181055706871458E-01
X_4772622_SNP A G 0.1685 31 153 0.8951 8.2020838779382355E-01
X_4772624_SNP C G 0.3443 63 120 0.1262 3.2593594758433797E-01
X_4772640_SNP G A 0.173 32 153 0.001346 4.5982220394491609E-03
X_4772672_SNP T A 0.1263 24 166 0.0007888 2.1713443624482103E-03
X_4772869_SNP G C 0.4412 75 95 0.549 3.9966986613170730E-01
X_4772901_SNP C T 0.4551 81 97 0.4716 3.7691006398219218E-01
X_4772933_SNP C G 0.2796 52 134 0.02476 5.9901783350208862E-02
X_4772936_SNP T A 0.2054 38 147 0.002303 4.5824376567008230E-03
X_4772953_SNP G C 0.2043 38 148 0.001314 3.4675461726463436E-03
X_4772965_DEL G GGTTTTGTGTTTTCCATTAAAATGAAACACAAAACATCAAACATTTAAACATAAGTG 0.163 30 154 0.0005386 3.2888323720216750E-04
X_4773031_SNP C T 0.4581 82 97 0.4826 4.3103158717692580E-01
X_4773075_SNP A T 0.4667 84 96 0.5452 4.7318048937218238E-01
X_4773092_SNP G A 0.4703 87 98 0.5994 5.3252106311932534E-01
X_4773112_SNP T A 0.2984 57 134 0.6482 6.6991789624787734E-01
X_4773118_INS T TTCTCAGAGCATTTCAAT 0.4767 92 101 0.3995 3.2995241925206575E-01
X_4773122_SNP C A 0.4681 88 100 0.4514 3.3832520261389110E-01
X_4773128_SNP A T 0.2872 54 134 0.6373 6.6993328077688830E-01
X_4773138_SNP T G 0.4731 88 98 0.4402 3.5356225948768272E-01
X_4773154_SNP G A 0.4632 88 102 0.4859 4.4039075077583301E-01
X_4773178_DEL TCCGAT T 0.4709 89 100 0.4961 3.4133757702559087E-01
X_4773208_SNP A G 0.2041 40 156 0.002257 4.8650596953550857E-03
X_4773256_INS CA C 0.06122 12 184 0.5605 6.3782067128135111E-01
X_4773262_SNP A G 0.1795 35 160 0.01525 1.4082629130135665E-02
X_4773263_SNP A T 0.1856 36 158 0.03321 2.8709627010079529E-02
X_4773291_SNP C G 0.3081 61 137 0.6103 6.7863546794337848E-01
X_4773496_SNP T C 0.125 24 168 0.6067 5.8618877246016743E-01
X_4773633_SNP C T 0.4718 92 103 0.1965 1.9186006109926834E-01
X_4773973_SNP T C 0.4745 93 103 0.332 2.7460551362623764E-01
X_4773983_SNP A G 0.4541 89 107 0.2755 2.3431360674709567E-01
X_4774003_SNP C T 0.4518 89 108 0.3551 3.1302394429686242E-01
X_4774024_SNP A G 0.4623 92 107 0.4018 3.6867377628682796E-01
X_4774041_SNP A T 0.4545 90 108 0.3401 3.1308308070335034E-01
X_4774324_SNP G A 0.3846 75 120 0.395 3.8069899799883122E-01
X_4774432_SNP A C 0.3403 65 126 0.9983 9.7589976503412390E-01
X_4774503_SNP A T 0.4603 87 102 0.9903 8.5256647892446757E-01
X_4774504_SNP T G 0.4652 87 100 0.8417 8.6502791837809689E-01
X_4774513_SNP T A 0.453 82 99 0.5533 6.9412486259917239E-01
X_4774523_SNP C A 0.4674 86 98 0.9963 9.2024237970062639E-01
X_4774524_SNP T G 0.4624 86 100 0.7281 7.7313587294279162E-01
X_4774593_SNP G A 0.3282 64 131 0.8903 7.3544671366143721E-01
X_4774687_SNP T G 0.3231 63 132 0.8926 9.0680445578538005E-01
X_4774689_SNP C G 0.3161 61 132 0.553 5.5773139948508554E-01
X_4774995_SNP T A 0.05612 11 185 0.3615 3.3262036243351634E-01
X_4775039_SNP G C 0.1173 23 173 0.8963 9.0511806217617741E-01
X_4775066_SNP C G 0.2449 48 148 0.7657 7.6763544830706831E-01
X_4775278_SNP C T 0.25 49 147 0.8393 8.5298844008126473E-01
X_4775346_SNP T C 0.4794 93 101 0.7654 5.8687498104085534E-01
X_4775513_INS AAA A 0.1404 24 147 0.5829 3.8050006038684403E-01
X_4775551_SNP T C 0.1333 26 169 0.6881 5.8485419889939427E-01
X_4775568_SNP G C 0.2892 48 118 0.9367 9.7891834436000869E-01
X_4775626_SNP C T 0.3384 67 131 0.5869 5.2304294479252811E-01
X_4775649_SNP T G 0.1122 22 174 0.2053 2.5240780420670694E-01
X_4775690_SNP C A 0.3211 61 129 0.5524 5.4281355986746682E-01
X_4775704_SNP C T 0.3316 64 129 0.3845 3.8876849723650431E-01
X_4775711_SNP T G 0.1117 22 175 0.3726 5.4036301224850092E-01
X_4775739_SNP C A 0.2251 43 148 0.4927 4.2015375551202527E-01
X_4775767_SNP C G 0.1055 21 178 0.09537 8.7425941584576616E-02
X_4775796_SNP A G 0.3333 65 130 0.2487 1.9328470318202096E-01
X_4775804_SNP A T 0.09596 19 179 0.06055 4.3973187759490766E-02
X_4775809_SNP A G 0.09596 19 179 0.06055 4.3973187759490766E-02
X_4775840_SNP A G 0.2525 50 148 0.9854 9.9658798310512198E-01
X_4775858_SNP A C 0.101 20 178 0.1661 1.7528960544670225E-01
X_4775904_SNP T A 0.2487 49 148 0.9209 8.8483452760210612E-01
X_4775937_INS TTCCACGGCTATGGGT T 0.2634 49 137 0.963 9.7290778256725985E-01
X_4775960_SNP G C 0.4213 83 114 0.5384 5.9165854061439149E-01
X_4776019_SNP G A 0.342 66 127 0.3878 3.6109084073582387E-01
X_4776039_SNP A G 0.2834 53 134 0.9379 7.0718832589074965E-01
X_4776249_SNP C T 0.3189 59 126 0.9604 9.4374676129271517E-01
X_4776260_SNP A G 0.3457 56 106 0.8336 6.0910506331996994E-01
X_4776265_INS GT G 0.3333 58 116 0.9262 6.9106466438522796E-01
X_4776331_SNP A G 0.05102 10 186 0.3447 3.5359093056599378E-01
X_4776341_SNP T G 0.3141 60 131 0.8599 7.3232931620643482E-01
X_4776476_SNP T C 0.2893 57 140 0.6543 5.9419224192400244E-01
X_4776493_SNP A T 0.299 58 136 0.6492 5.4077093376571084E-01
X_4776557_SNP A G 0.2769 54 141 0.6374 6.4616623875838353E-01
X_4776661_SNP T A 0.2857 56 140 0.4352 4.4823533252737546E-01
X_4776917_SNP T G 0.2835 55 139 0.9371 8.4547571373488406E-01
X_4777078_DEL G GG 0.2419 45 141 0.9801 8.2259789309339204E-01
X_4777084_SNP A G 0.2746 53 140 0.8654 7.4469369607821156E-01
X_4777085_SNP G A 0.2974 58 137 0.9664 9.0318144130332301E-01
X_4777201_SNP A G 0.2579 49 141 0.8007 8.8715622956937534E-01
X_4777211_SNP A T 0.2784 54 140 0.8104 9.3555763430013994E-01
X_4777214_SNP A C 0.09326 18 175 0.3373 4.0757520448979145E-01
X_4777243_SNP A T 0.2944 58 139 0.8219 8.8466919637808417E-01
X_4777322_SNP T C 0.2872 56 139 0.7278 7.9890740902518265E-01
X_4777348_DEL T TTGTTGTTGTTCTGT 0.276 53 139 0.9648 8.7261088693058297E-01
X_4777365_SNP G T 0.1378 27 169 0.3306 2.6318234463803269E-01
X_4777401_SNP A G 0.2804 53 136 0.9967 8.5166846614089076E-01
X_4777658_SNP C G 0.2723 52 139 0.7892 7.6210681416110115E-01
X_4777794_SNP T C 0.1624 32 165 0.3723 2.5659513253831201E-01
X_4777926_DEL A AGATGGGTA 0.3295 58 118 0.6022 5.6737825835744227E-01
X_4777973_SNP G T 0.3022 55 127 0.9829 9.7550430974529589E-01
X_4778233_SNP T C 0.2359 46 149 0.5363 3.3437409389649464E-01
X_4778354_SNP C T 0.3505 68 126 0.5559 8.7279717197908391E-01
X_4778392_SNP G T 0.2626 52 146 0.9337 9.6875413891532525E-01
X_4778674_SNP T A 0.2154 42 153 0.6712 8.8696448866545086E-01
X_4778688_SNP C T 0.4643 91 105 0.8763 8.2695996011069761E-01
X_4778698_SNP T C 0.2103 41 154 0.8065 9.6307068226939019E-01
X_4778814_SNP T G 0.05208 10 182 0.7954 7.3607816658736214E-01
X_4778818_SNP T C 0.2256 44 151 0.6363 8.4282660881400739E-01
X_4778819_SNP A G 0.1031 20 174 0.4796 3.8292265511020429E-01
X_4778862_SNP G C 0.2071 41 157 0.5331 6.9199975481193188E-01
X_4778967_SNP C T 0.3037 58 133 0.4121 2.1437692218539606E-01
X_4778971_SNP T A 0.3061 60 136 0.5259 3.3991121485041975E-01
X_4778975_SNP T G 0.4712 90 101 0.9677 5.9850877447281436E-01
X_4778987_SNP G A 0.4615 90 105 0.8898 5.0698398108755915E-01
X_4779026_SNP T A 0.2398 47 149 0.97 7.8681638204491822E-01
X_4779100_SNP C A 0.2487 48 145 0.7682 8.3253916411767825E-01
X_4779155_SNP T A 0.2487 49 148 0.5429 8.3870026150472521E-01
X_4779256_INS AA A 0.224 41 142 0.9454 9.8511478660743801E-01
X_4779270_SNP A G 0.2551 50 146 0.8249 9.4771886175295217E-01
X_4779568_SNP C A 0.06533 13 186 0.207 2.9601069161996418E-01
X_4779606_SNP T G 0.203 40 157 0.8727 9.5329610392843223E-01
X_4779732_SNP T C 0.1813 35 158 0.9273 9.6560197121949753E-01
X_4779845_SNP T G 0.2447 46 142 0.779 8.7916179780849435E-01
X_4780030_SNP C T 0.1684 33 163 0.2561 5.1758947421952572E-01
X_4780056_SNP T C 0.1436 28 167 0.9 5.6321050710659581E-01
X_4780061_SNP A G 0.1523 30 167 0.3997 8.2133528059900951E-01
X_4780113_INS ACA A 0.1223 23 165 0.2781 3.0572252296942093E-01
X_4780132_SNP A G 0.1927 37 155 0.6818 7.0639505145890458E-01
X_4780135_SNP G A 0.3646 70 122 0.9546 8.6712608790314105E-01
X_4780141_SNP G T 0.148 29 167 0.6564 4.2062984505715095E-01
X_4780153_SNP C G 0.3646 70 122 0.851 9.4360541012406907E-01
X_4780305_SNP G A 0.2798 54 139 0.3802 5.2109878069828353E-01
X_4780530_SNP C T 0.1774 33 153 0.4578 4.4915971151919520E-01
X_4780531_DEL C CT 0.1684 32 158 0.4492 3.7711193396572029E-01
X_4780547_SNP T C 0.05025 10 189 0.3507 3.4157759492586981E-01
X_4780549_SNP A T 0.055 11 189 0.3412 3.2088397108584377E-01
X_4780550_SNP A C 0.1771 34 158 0.5155 6.2279558861457862E-01
X_4780552_SNP A T 0.05051 10 188 0.3894 3.6412543854544777E-01
X_4780687_SNP G A 0.1111 22 176 0.2864 2.6216385584597612E-01
X_4780741_SNP T A 0.2383 46 147 0.2029 2.1994547256037988E-01
X_4780742_SNP A T 0.2538 50 147 0.2236 3.2171704780431487E-01
X_4780759_SNP T A 0.2576 51 147 0.2357 3.6048832963215049E-01
X_4780770_SNP A G 0.2551 50 146 0.2783 3.9480534258597622E-01
X_4780798_SNP C A 0.1919 38 160 0.5002 7.0962153582050758E-01
X_4780799_SNP C T 0.0603 12 187 0.36 3.0225096584538602E-01
X_4780800_DEL G GAATTA 0.065 13 187 0.3955 3.5872734987680632E-01
X_4780800_SNP T G 0.2011 37 147 0.4698 6.5228607123127680E-01
X_4780803_SNP G T 0.2054 38 147 0.432 6.1994309625661659E-01
X_4780889_SNP A T 0.095 19 181 0.3042 3.1107579572132293E-01
X_4781058_SNP T C 0.05528 11 188 0.02444 6.1172741438759178E-02
X_4781135_SNP A G 0.06566 13 185 0.8816 8.5056201561317391E-01
X_4781169_SNP A G 0.2437 48 149 0.4279 6.2340504530938490E-01
X_4781304_SNP G C 0.1907 37 157 0.7698 8.6372278586490125E-01
X_4781404_SNP T C 0.05556 11 187 0.09361 1.7990156861026674E-01
X_4781448_SNP A T 0.1531 30 166 0.7255 6.6033441839553186E-01
X_4781549_SNP G A 0.1354 26 166 0.9245 8.2892922247921963E-01
X_4781614_SNP G T 0.1487 29 166 0.5602 6.6616527517886381E-01
X_4781626_SNP G A 0.1641 32 163 0.7362 9.4169539727228579E-01
X_4781753_SNP G A 0.1368 26 164 0.9604 9.7871254727350898E-01
X_4781835_SNP C T 0.1406 27 165 0.9391 9.9193963731419565E-01
X_4781889_SNP T G 0.1554 30 163 0.986 8.2877202045968557E-01
X_4781892_DEL G GA 0.1376 26 163 0.8393 8.1269758140214132E-01
X_4781984_SNP T A 0.1006 18 161 0.6653 3.9460953170563873E-01
X_4782055_SNP G A 0.1744 34 161 0.6437 6.8007520604761496E-01
X_4782186_DEL A ACTTTT 0.1827 36 161 0.9496 9.7591182327228121E-01
X_4782195_INS ACTT A 0.1795 35 160 0.8237 9.2003164160143236E-01
X_4782199_SNP G A 0.1827 36 161 0.9387 9.9150499551286642E-01
X_4782211_SNP T C 0.1813 35 158 0.9884 8.7270512063986183E-01
X_4782308_SNP C T 0.1959 38 156 0.4018 5.2032217106676892E-01
X_4782407_INS TATTT T 0.1243 22 155 0.458 2.3765483381206931E-01
X_4782434_DEL A AA 0.1463 24 140 0.8302 8.4769321260756691E-01
X_4782643_SNP C G 0.1804 35 159 0.3685 3.6595015972909906E-01
X_4783037_SNP A G 0.196 39 160 0.3467 4.5509819324518108E-01
X_4783149_SNP A G 0.1919 38 160 0.2961 4.0841913071259961E-01
X_4783163_SNP T G 0.2161 43 156 0.2519 4.0106150799100959E-01
X_4783204_SNP C T 0.2132 42 155 0.1904 3.2150268032033991E-01
X_4783226_SNP G T 0.2843 56 141 0.6524 7.9493931957263531E-01
X_4783323_SNP C T 0.1897 37 158 0.144 2.4680419209516158E-01
X_4783326_SNP A T 0.1897 37 158 0.1682 2.8597763153745259E-01
X_4783421_SNP C G 0.2051 40 155 0.1684 2.4381731556104680E-01
X_4783569_SNP G A 0.07071 14 184 0.5098 5.0605287057693205E-01
X_4783573_SNP G C 0.06091 12 185 0.6255 6.0710174677590001E-01
X_4783606_SNP A T 0.09184 18 178 0.5821 3.9974100738648177E-01
X_4783647_SNP C T 0.09091 18 180 0.9796 7.8638882616200634E-01
X_4783703_SNP C G 0.1015 20 177 0.7231 5.1193217786266909E-01
X_4784285_DEL C CAACACAC 0.08434 14 152 0.9679 9.4430786291443602E-01
X_4784345_SNP A T 0.1895 36 154 0.6886 6.0378345383613941E-01
X_4784348_DEL G GCTTTC 0.1568 29 156 0.4025 4.3046945566012651E-01
X_4784478_SNP T C 0.1771 34 158 0.7299 7.7188308517541759E-01
X_4784483_SNP A G 0.1667 31 155 0.358 3.6782169744543480E-01
X_4784510_SNP A T 0.212 39 145 0.8432 7.2677416446679999E-01
X_4784521_SNP A C 0.2036 34 133 0.06211 2.6622827066186394E-01
X_4784535_SNP A C 0.201 39 155 0.5829 6.3960340143856631E-01
X_4784585_SNP G C 0.23 46 154 0.3376 4.4516461643571625E-01
X_4784627_INS CACTTGTTACTTTCGCGC A 0.235 47 153 0.1013 1.6290511271879937E-01
X_4784642_SNP G A 0.197 39 159 0.2351 2.9105204945677587E-01
X_4784672_SNP A C 0.2316 44 146 0.1453 2.0560369532065204E-01
X_4784693_SNP G A 0.2021 39 154 0.5447 6.9743062397965527E-01
X_4784716_SNP G A 0.2412 48 151 0.1016 1.5851585288062431E-01
X_4784751_SNP A C 0.2113 41 153 0.1497 1.7365000445267109E-01
X_4784765_SNP A G 0.2347 46 150 0.09217 1.2107459425562095E-01
X_4784808_SNP A G 0.198 39 158 0.1247 1.6770104599400915E-01
X_4784837_SNP C T 0.2194 43 153 0.1352 1.6471936672819032E-01
X_4784911_SNP G T 0.0679 11 151 0.7167 9.6200203857646149E-01
X_4784930_SNP A G 0.09043 17 171 0.8653 5.2620546482800745E-01
X_4785049_SNP C T 0.148 29 167 0.05758 1.8935136103979733E-01
X_4785053_SNP A G 0.3281 63 129 0.9842 7.4471359015323380E-01
X_4785146_SNP C G 0.05025 10 189 0.7799 7.1243559339130902E-01
X_4785186_SNP T A 0.2386 47 150 0.2298 2.6650684107140921E-01
X_4785582_SNP A G 0.06 12 188 0.9127 8.1042901997024441E-01
X_4785687_SNP A G 0.125 25 175 0.445 7.1885161802332254E-01
X_4785829_SNP T A 0.2615 51 144 0.3613 4.3318430157183985E-01
X_4785969_SNP G A 0.2079 37 141 0.313 3.8720625439679368E-01
X_4785993_SNP T A 0.09184 18 178 0.9848 8.3644697812512048E-01
X_4786011_SNP A G 0.09645 19 178 0.8387 8.7337317454630936E-01
X_4786060_SNP T A 0.2538 50 147 0.1828 2.9348461344247279E-01
X_4786069_DEL AT TGCACAGCTTCTCAGC 0.06154 12 183 0.9798 9.6669344521936451E-01
X_4786069_SNP T A 0.3636 64 112 0.4158 6.3141222058910118E-01
X_4786089_SNP A G 0.07035 14 185 0.7918 7.4893524635798359E-01
X_4786132_SNP A T 0.2653 52 144 0.1646 1.7478966733818813E-01
X_4786149_SNP T C 0.2081 41 156 0.1872 2.0781488811773219E-01
X_4786262_SNP T A 0.07035 14 185 0.9031 9.7747347786809635E-01
X_4786299_SNP T G 0.198 39 158 0.3075 3.7186479265621708E-01
X_4786329_SNP T C 0.2234 44 153 0.2936 3.2264697879177018E-01
X_4786484_SNP A G 0.07538 15 184 0.5111 2.9330448608269644E-01
X_4786496_SNP A G 0.1364 27 171 0.5217 4.0591376640079180E-01
X_4786610_SNP A G 0.1146 22 170 0.005683 5.7814072694500375E-03
X_4786672_SNP A G 0.1523 30 167 0.1041 1.5929432083230166E-01
X_4786753_SNP A T 0.1795 35 160 0.05295 6.1651849755877536E-02
X_4786852_SNP G A 0.3487 68 127 0.5487 6.7978871213621717E-01
X_4786866_SNP G T 0.349 67 125 0.6619 8.9764327843873426E-01
X_4786880_INS A AA 0.4023 70 104 0.2152 1.8574934584455316E-01
X_4786884_SNP A C 0.3698 71 121 0.1491 1.0263901676364440E-01
X_4786899_SNP C T 0.375 72 120 0.1718 1.4622784519034426E-01
X_4786947_SNP C A 0.3814 74 120 0.2827 3.7310187857046773E-01
X_4786978_SNP T A 0.3938 76 117 0.2788 3.0196518885177492E-01
X_4787031_SNP T G 0.2092 41 155 0.0002281 1.0402389653959292E-03
X_4787044_SNP A G 0.2304 44 147 0.003689 7.4962334448597113E-03
X_4787057_SNP T A 0.2449 48 148 0.005408 1.2047494695454415E-02
X_4787064_SNP G C 0.206 41 158 0.0002743 1.2554187010315021E-03
X_4787087_DEL TT T 0.2032 38 149 0.0003047 8.1897676191119680E-04
X_4787116_SNP T G 0.08586 17 181 0.8226 8.3169499569443817E-01
X_4787123_INS TA T 0.08543 17 182 0.83 8.4424988204707441E-01
X_4787133_SNP T G 0.236 42 136 0.0002616 4.9805751795862314E-04
X_4787134_SNP T A 0.08122 16 181 0.9146 9.5170834822314776E-01
X_4787137_SNP A T 0.2143 42 154 0.0001221 4.7592819949504448E-04
X_4787154_SNP A G 0.2132 42 155 0.0001563 6.5697782559360866E-04
X_4787178_SNP A G 0.2462 48 147 0.0003673 1.1225866790228836E-03
X_4787179_SNP A C 0.2386 47 150 0.0003046 1.3239212639194965E-03
X_4787403_SNP A C 0.05025 10 189 0.324 2.6073610157529392E-01
X_4787459_SNP T C 0.2389 43 137 7.461e-05 5.8754012902113536E-04
X_4787505_SNP C T 0.2486 45 136 3.967e-05 1.6552542491675166E-04
X_4787684_SNP C T 0.1969 38 155 0.1274 1.7711496536114124E-01
X_4787694_SNP C T 0.2031 39 153 0.07701 1.1015750143819203E-01
X_4787704_SNP T A 0.2143 42 154 0.08554 1.3213409879073479E-01
X_4787779_SNP C T 0.1005 20 179 0.08343 5.7242386185644555E-02
X_4787782_SNP T G 0.09645 19 178 0.3481 5.0248801277855470E-01
X_4787828_SNP A G 0.095 19 181 0.11 1.2443704499432429E-01
X_4787862_SNP T C 0.3472 67 126 0.01472 1.3905435832120784E-02
X_4787951_SNP A T 0.1061 21 177 0.2563 3.1594290812286030E-01
X_4787956_SNP C A 0.2071 41 157 0.172 3.2587697122427639E-01
X_4787960_SNP C A 0.101 20 178 0.1927 1.8675569772948042E-01
X_4787982_SNP C A 0.1173 23 173 0.2798 3.2472514637536043E-01
X_4787997_SNP C T 0.1717 34 164 0.01577 8.2230468785127561E-02
X_4788011_SNP G C 0.1111 22 176 0.2788 3.4015487019438195E-01
X_4788188_SNP T C 0.101 20 178 0.002922 1.5204271067837616E-02
X_4788189_SNP T C 0.2256 44 151 0.1751 4.0219766313103822E-01
X_4788228_SNP C A 0.4947 94 96 0.1118 1.2570413699990701E-01
X_4788320_SNP A T 0.2245 44 152 0.0002807 1.1350175424278694E-03
X_4788446_SNP T C 0.08247 16 178 0.4455 4.4702318583789413E-01
X_4788516_SNP G A 0.3144 61 133 0.002757 7.8085125688379699E-03
X_4788571_SNP C A 0.1979 38 154 0.001953 1.2306003488864195E-02
X_4788883_SNP G T 0.1657 28 141 0.01213 3.7223493037484540E-02
X_4788895_SNP C A 0.1792 31 142 0.01061 3.0469527514397743E-02
X_4789645_SNP G A 0.2791 48 124 0.3784 4.3334252448553356E-01
X_4789669_SNP G C 0.1534 29 160 0.6114 7.3236661301794170E-01
X_4789692_SNP T G 0.1469 26 151 0.6798 8.8634064831764947E-01
X_4789852_SNP T G 0.4162 82 115 0.8054 9.5366038627341476E-01
X_4789896_SNP C T 0.4278 83 111 0.4426 5.4328480448016059E-01
X_4789988_SNP A T 0.4518 89 108 0.4328 3.5786974744841527E-01
X_4790026_INS AGCTAATAAT A 0.25 47 141 0.06202 5.6636904748420924E-02
X_4790202_SNP G C 0.2959 58 138 0.7287 5.7120076304457879E-01
X_4790342_SNP T A 0.2821 55 140 0.9239 7.0649207251643853E-01
X_4790344_SNP G A 0.285 55 138 0.7501 6.1472365023101705E-01
X_4790783_SNP A G 0.2437 48 149 0.3012 1.9493611353043816E-01
X_4790785_SNP T A 0.2449 48 148 0.3228 2.0870437930632335E-01
X_4790878_SNP T A 0.1919 38 160 0.7732 9.8416825844777223E-01
X_4790949_SNP C T 0.2073 40 153 0.8185 6.3394582340826688E-01
X_4791152_SNP T G 0.1598 31 163 0.9163 6.0253257399039661E-01
X_4791210_SNP T A 0.2284 45 152 0.7673 8.8558488160114157E-01
X_4791224_SNP A G 0.4112 81 116 0.1838 3.2411074059779454E-01
X_4791361_SNP A G 0.2615 51 144 0.8128 5.6991883974141433E-01
X_4791535_SNP A C 0.3367 66 130 0.7223 8.1684516461013101E-01
X_4791633_SNP A G 0.1122 22 174 0.8766 9.3227267732352737E-01
X_4791741_INS A ACTTGACAA 0.2448 47 145 0.8282 9.1713417314429257E-01
X_4791811_SNP A C 0.06533 13 186 0.9991 9.7271776249294095E-01
X_4791816_SNP G A 0.0603 12 187 0.9605 9.4949164326562774E-01
X_4791829_SNP A C 0.4249 82 111 0.05238 4.3011657338924376E-02
X_4791837_SNP G T 0.4819 93 100 0.08294 6.1542079960026294E-02
X_4791893_SNP C A 0.4489 79 97 0.1264 9.5040896613955539E-02
X_4791900_SNP C A 0.06533 13 186 0.8543 8.1793203561300909E-01
X_4791909_SNP A G 0.4381 85 109 0.2169 1.8427824484510513E-01
X_4791936_DEL T GATACGAGTAG 0.0603 12 187 0.9559 8.8193514948632745E-01
X_4791964_SNP A C 0.3384 67 131 0.2868 2.5753333351021390E-01
X_4792026_SNP C T 0.4433 86 108 0.1242 1.2937978603267841E-01
X_4792040_SNP G A 0.07538 15 184 0.7071 6.9279151130081118E-01
X_4792111_SNP A G 0.2332 45 148 0.5629 5.2238284198357698E-01
X_4792114_SNP T C 0.2063 39 150 0.4243 3.6761701883028830E-01
X_4792249_SNP A T 0.4439 87 109 0.7195 8.1124500554047052E-01
X_4792295_SNP G A 0.1036 20 173 0.1673 2.7284090694066521E-01
X_4792304_INS TCCAG T 0.09424 18 173 0.2353 3.3324363280661196E-01
X_4792322_SNP C G 0.1244 24 169 0.1724 2.2122121562734043E-01
X_4792339_SNP A G 0.1179 23 172 0.04858 8.0278446442128878E-02
X_4792341_INS GT G 0.1218 24 173 0.09631 1.3436910914228650E-01
X_4792344_DEL C CAGTATTAAGTAT 0.1212 24 174 0.096 1.4591364282931951E-01
X_4792377_SNP A G 0.05 10 190 0.7446 7.1717938177968754E-01
X_4792381_SNP G A 0.1256 25 174 0.1164 2.9756556873899798E-01
X_4792454_SNP C T 0.3763 73 121 0.3045 4.9072614025798533E-01
X_4792541_SNP C T 0.3627 70 123 0.4101 6.6008744093058047E-01
X_4792697_SNP A G 0.4633 82 95 0.4327 6.5138674426716126E-01
X_4792730_SNP G C 0.4972 88 89 0.4502 5.5815219183321030E-01
X_4792781_SNP A G 0.228 44 149 0.4869 6.5315980907274684E-01
X_4792803_SNP T C 0.399 77 116 0.7972 9.7329893427832126E-01
X_4792889_SNP C T 0.474 91 101 0.7517 9.0425977302847893E-01
X_4792954_SNP T G 0.435 77 100 0.7822 6.6691210382695554E-01
X_4793037_SNP T G 0.4639 90 104 0.01648 9.5195841341362449E-03
X_4793040_SNP C T 0.4667 91 104 0.02675 2.1146540353453817E-02
X_4793277_DEL G ATCC 0.05128 10 185 0.2313 2.1316068792695952E-01
X_4793289_SNP G A 0.2888 54 133 0.8 6.8770632854400748E-01
X_4793532_SNP A G 0.4 74 111 0.04151 3.9034277009168762E-02
X_4793536_SNP G A 0.4601 75 88 0.02103 1.0869737418890418E-02
X_4793576_SNP A G 0.381 72 117 0.0502 4.5348652778734282E-02
X_4793593_SNP C T 0.2604 50 142 0.7275 6.1046362442547519E-01
X_4793688_SNP C G 0.4663 90 103 0.6836 6.5177588025938638E-01
X_4793702_SNP G A 0.1082 21 173 0.105 8.2690070204052460E-02
X_4793742_SNP G A 0.2332 45 148 0.792 9.8927075448411628E-01
X_4793747_INS TACG A 0.25 49 147 0.5871 7.5747821578803509E-01
X_4793788_INS ACAAA A 0.1967 36 147 0.6245 7.0995921646492666E-01
X_4793808_SNP T C 0.484 91 97 0.8808 8.2663360880089465E-01
X_4793814_SNP T A 0.1071 21 175 0.04413 3.8599252390958821E-02
X_4793823_SNP A G 0.1156 23 176 0.03904 3.3870810929614671E-02
X_4793826_SNP G T 0.2589 51 146 0.36 5.1286378878802641E-01
X_4793827_DEL C CATATAAGCTTAAAACTTGC 0.2513 50 149 0.5887 7.2143842646723932E-01
X_4793852_SNP G A 0.2449 48 148 0.6517 9.4889563778905828E-01
X_4793872_SNP G T 0.1633 32 164 0.001092 5.4717222569889111E-03
X_4793883_SNP A C 0.2487 49 148 0.4476 5.4799549056698060E-01
X_4793889_DEL A AA 0.3655 72 125 0.05099 7.1155532725628301E-02
X_4793924_SNP G C 0.3698 71 121 0.1165 1.5416186371694396E-01
X_4793948_SNP A G 0.3827 75 121 0.09481 1.2819670276361994E-01
X_4793951_SNP A G 0.3807 75 122 0.0817 9.5518549881679626E-02
X_4793963_SNP G A 0.4148 73 103 0.4393 4.0124438953701513E-01
X_4793974_SNP T C 0.4144 75 106 0.3913 3.5847837372175417E-01
X_4794079_SNP T A 0.2698 51 138 0.388 4.7025785059848257E-01
X_4794097_DEL C GGGGTAT 0.2283 42 142 0.3806 4.5685199137645305E-01
X_4794111_SNP G A 0.3724 73 123 0.5568 6.8021862165450397E-01
X_4794134_SNP G A 0.4615 90 105 0.5437 6.5090694683215600E-01
X_4794149_SNP C A 0.1633 32 164 0.6363 6.0294935267806149E-01
X_4794225_SNP T A 0.27 54 146 0.3783 5.1921180539707379E-01
X_4794239_SNP A T 0.3909 77 120 0.5602 5.7843726592420563E-01
X_4794245_SNP C G 0.27 54 146 0.3783 5.1921180539707379E-01
X_4794325_SNP A G 0.2513 50 149 0.3017 4.0808269849141854E-01
X_4794666_SNP G C 0.26 52 148 0.4629 5.7088032889510920E-01
X_4794708_SNP G C 0.3351 65 129 0.1869 4.6301140503800520E-01
X_4794738_SNP T C 0.3418 67 129 0.2134 5.3565494324458096E-01
X_4795154_SNP C T 0.3523 62 114 0.4858 6.6051247458076334E-01
X_4795250_SNP C T 0.2551 50 146 0.7689 6.9287588834275837E-01
X_4795322_INS T TA 0.4765 81 89 0.1692 2.5853261366085223E-01
X_4795542_SNP C A 0.4565 84 100 0.2241 3.2976574090535415E-01
X_4795597_SNP A C 0.2412 48 151 0.9555 9.7507868312209323E-01
X_4795630_SNP G C 0.2386 47 150 0.6896 7.1320645264625204E-01
X_4795672_SNP C A 0.2268 44 150 0.4991 6.5078335449203784E-01
X_4795684_SNP T C 0.1231 24 171 0.5392 6.4838847709081415E-01
X_4795690_SNP T G 0.08718 17 178 0.6903 9.9729315044786193E-01
X_4795783_SNP T C 0.1753 34 160 0.1052 2.8397269665388003E-01
X_4795844_SNP G A 0.5 95 95 0.2264 2.7129216110424403E-01
X_4795919_INS CGCACAC C 0.2234 44 153 0.2123 2.1171700665531035E-01
X_4795976_SNP T G 0.1598 31 163 0.003092 1.1397776752236006E-02
X_4796065_SNP A G 0.2857 56 140 0.03582 1.4699951916066734E-01
X_4796068_SNP T G 0.2821 55 140 0.03656 1.2830652052655056E-01
X_4796078_SNP T C 0.4715 91 102 0.009007 2.9677818131335961E-02
X_4796080_SNP G A 0.2974 58 137 0.03995 1.4417094835575461E-01
X_4796103_DEL T GC 0.2176 37 133 0.1169 5.0860511540846076E-01
X_4796127_SNP C A 0.3198 63 134 0.05279 1.8655799675485341E-01
X_4796166_SNP G T 0.1726 34 163 0.3034 2.8804261990946967E-01
X_4796250_SNP T C 0.1846 36 159 0.6672 9.3645123935997532E-01
X_4796264_SNP A G 0.2359 46 149 0.2734 5.1251265699513437E-01
X_4796268_SNP T C 0.3351 65 129 0.2753 3.4959143425254124E-01
X_4796340_SNP A G 0.1823 35 157 0.4054 5.1525283008396205E-01
X_4796379_SNP A G 0.1429 28 168 0.03231 9.7650853059900511E-02
X_4796425_SNP G A 0.2051 40 155 0.8064 9.7921506378306489E-01
X_4796459_SNP A G 0.18 36 164 0.001439 6.8457868466041839E-03
X_4796514_SNP A C 0.2316 44 146 0.4277 4.8514803908374027E-01
X_4796515_DEL C CGCCTTACGTTATC 0.1789 34 156 0.7356 5.2206246844204962E-01
X_4796538_SNP T G 0.2 38 152 0.9032 9.4608874088887185E-01
X_4796541_SNP A G 0.3874 74 117 0.5165 5.9111034013251773E-01
X_4796647_SNP T C 0.1582 31 165 0.01461 3.3323409889784827E-02
X_4796661_SNP C G 0.1949 38 157 0.8097 9.9197417625860185E-01
X_4796714_SNP C A 0.3057 59 134 0.8378 9.8399072808941468E-01
X_4796762_SNP A G 0.201 39 155 0.9111 8.5520581124141615E-01
X_4796790_SNP C A 0.4541 84 101 0.4512 5.9183738861722102E-01
X_4796810_SNP C A 0.163 30 154 0.1942 2.7954066625006724E-01
X_4796811_SNP C G 0.09474 18 172 0.9866 5.6693461338203410E-01
X_4796845_SNP A T 0.3679 71 122 0.2985 3.5712366783419913E-01
X_4796882_SNP C T 0.2746 53 140 0.4553 7.1671248979428248E-01
X_4797016_SNP T C 0.1558 31 168 0.8134 6.3869872358467739E-01
X_4797030_SNP C T 0.398 78 118 0.4942 5.8508766981098359E-01
X_4797136_INS TAGCCGCATATTGAT T 0.06806 13 178 0.2214 1.3254693213547075E-01
X_4797274_SNP G A 0.4844 93 99 0.1307 1.4553264647872433E-01
X_4797297_SNP T C 0.3717 71 120 0.1764 3.0953124265737564E-01
X_4797315_SNP A C 0.2698 51 138 0.5389 5.8295429840544033E-01
X_4797323_INS AA A 0.3693 65 111 0.3274 4.8613391420212670E-01
X_4797397_SNP C T 0.09548 19 180 0.6703 6.8380164547076028E-01
X_4797403_SNP T C 0.06283 12 179 0.7306 6.4320143119381978E-01
X_4797407_SNP C T 0.0582 11 178 0.7406 6.4049172274051358E-01
X_4797409_SNP T C 0.3651 69 120 0.3642 4.6473361129731550E-01
X_4797426_SNP A C 0.3495 65 121 0.4752 6.4803880169372130E-01
X_4797439_SNP T G 0.2903 54 132 0.4766 2.0908909474646731E-01
X_4797441_SNP T C 0.07487 14 173 0.7936 8.0680622649434164E-01
X_4797494_SNP G A 0.09548 19 180 0.5283 5.5430226011308437E-01
X_4797556_SNP C T 0.2398 47 149 0.5457 5.7189140843815256E-01
X_4797820_SNP A C 0.06186 12 182 0.1998 3.1788098465561243E-01
X_4797864_INS C CC 0.3679 71 122 0.1381 1.7668737573627702E-01
X_4797869_SNP T C 0.3866 75 119 0.1334 1.7107105829419256E-01
X_4797902_SNP C G 0.05076 10 187 0.0654 9.3531234863188040E-02
X_4797907_SNP A G 0.05556 11 187 0.1002 1.3486017604821676E-01
X_4797909_SNP G T 0.4689 83 94 0.3334 5.1482378677548524E-01
X_4797910_SNP A G 0.05051 10 188 0.1281 2.4101172491126832E-01
X_4797912_INS TGTCTCT A 0.05556 11 187 0.1002 1.3486017604821676E-01
X_4797927_SNP G A 0.2741 54 143 0.1793 3.4524182895858946E-01
X_4797934_INS TAAGTGTTTTTTCATT T 0.05076 10 187 0.1299 2.4141069869360199E-01
X_4797939_SNP A G 0.05076 10 187 0.1299 2.4141069869360199E-01
X_4797958_SNP C T 0.4485 87 107 0.7215 6.3901463179170059E-01
X_4797969_SNP T C 0.06533 13 186 0.7196 3.2443438131420388E-01
X_4797974_SNP A T 0.2194 43 153 0.7949 7.2743126097107691E-01
X_4797976_SNP C T 0.303 60 138 0.6363 3.9735003740898078E-01
X_4798022_SNP C G 0.4643 91 105 0.8426 7.8836362238655888E-01
X_4798043_SNP C T 0.2893 57 140 0.572 3.7536985142956913E-01
X_4798145_SNP G A 0.2234 44 153 0.3837 4.9138697998215564E-01
X_4798169_SNP T C 0.1289 25 169 0.08426 2.3169359403106016E-01
X_4798227_SNP T C 0.1852 35 154 0.1446 4.2072566905295317E-01
X_4798259_SNP A G 0.1495 29 165 0.1112 1.2822698103295327E-01
X_4798289_SNP A G 0.4516 84 102 0.3931 2.5928210946417940E-01
X_4798306_SNP C G 0.06566 13 185 0.8092 8.1347128707767558E-01
X_4798322_SNP G A 0.3333 63 126 0.1378 3.2241800923952513E-01
X_4798443_SNP A T 0.1684 33 163 0.4996 4.9890892673628184E-01
X_4798622_SNP T C 0.1263 25 173 0.6314 7.4591274471781399E-01
X_4798724_SNP C A 0.4635 89 103 0.4347 5.4790235025072320E-01
X_4798734_SNP G A 0.224 41 142 0.9584 8.0986172841533510E-01
X_4798930_SNP C T 0.4869 93 98 0.8781 8.9880143628346520E-01
X_4798938_INS CCGAATTTGCTTCTTAATCCGGCACGA C 0.4886 86 90 0.9052 7.1590422062022885E-01
X_4798960_SNP C G 0.4656 88 101 0.9548 6.5483635021629616E-01
X_4798988_SNP T A 0.45 81 99 0.742 8.0983054340328087E-01
X_4798996_SNP T C 0.4233 80 109 0.8911 9.3891757406325504E-01
X_4799123_SNP T A 0.1989 36 145 0.008632 1.1369952722773625E-02
X_4799255_SNP A T 0.2097 39 147 0.2048 1.4641533422655229E-01
X_4799267_SNP T C 0.2092 41 155 0.1736 1.3244496207499024E-01
X_4799476_INS CC C 0.2697 48 130 0.5676 5.8090837065690404E-01
X_4799512_SNP G C 0.2923 57 138 0.4784 5.8910752563865509E-01
X_4799564_SNP T C 0.1907 37 157 0.2612 2.3043971479851610E-01
X_4799566_SNP T C 0.4949 98 100 0.8857 6.3437839935659701E-01
X_4799582_DEL AA A 0.2108 39 146 0.0003647 3.0133806925247003E-04
X_4799615_SNP T G 0.1946 36 149 0.00312 4.2175095086869775E-03
X_4799645_SNP C A 0.2021 39 154 0.0005746 5.9968847465425776E-04
X_4799727_INS AGGCCCAAA A 0.3452 58 110 0.237 1.2404116308795476E-01
X_4799923_SNP T G 0.1383 26 162 0.6109 5.5396364068660064E-01
X_4799958_SNP T A 0.08901 17 174 0.1922 2.4454094998081877E-01
X_4800002_DEL GG TAA 0.2174 40 144 0.6513 6.7667983672847654E-01
X_4800092_SNP A G 0.3514 65 120 0.09936 8.6956894005009056E-02
X_4800169_SNP A T 0.1128 22 173 0.2697 3.1504456930916125E-01
X_4800219_SNP A T 0.352 69 127 0.1118 1.0373356870886208E-01
X_4800749_SNP T C 0.234 44 144 0.6384 9.3221102628138497E-01
X_4800759_SNP A G 0.2396 46 146 0.7475 9.6171661921532969E-01
X_4800775_SNP A C 0.2667 52 143 0.5305 7.1149647254426462E-01
X_4800789_SNP T A 0.2577 50 144 0.6065 8.5962366184754557E-01
X_4800796_SNP G T 0.05556 11 187 0.7498 6.8982513557163672E-01
X_4800817_SNP T G 0.2576 51 147 0.6177 8.2161788410050207E-01
X_4800820_SNP T A 0.2423 47 147 0.5485 8.0898371913508738E-01
X_4800847_SNP A C 0.05076 10 187 0.354 3.8101280102671475E-01
X_4800906_SNP T A 0.1856 36 158 0.7246 5.2004664221943298E-01
X_4800917_SNP G A 0.1897 37 158 0.7283 5.4555584764584131E-01
X_4800997_SNP C G 0.05584 11 186 0.2537 2.7861623645055023E-01
X_4800999_SNP G T 0.1959 38 156 0.9744 7.5864335963636309E-01
X_4801072_SNP T C 0.3057 59 134 0.4913 6.8247850737018112E-01
X_4801074_SNP T C 0.3147 62 135 0.6883 8.9826346734005780E-01
X_4801257_SNP A G 0.4898 96 100 0.7238 6.5281208228874033E-01
X_4801275_SNP T C 0.05076 10 187 0.2675 2.8983345992583398E-01
X_4801278_SNP G A 0.4872 95 100 0.6556 5.8523299724269595E-01
X_4801305_SNP C T 0.4103 80 115 0.807 7.0808709938595193E-01
X_4801329_SNP T C 0.05076 10 187 0.3313 3.2678156521300183E-01
X_4801335_SNP G A 0.3724 73 123 0.7811 7.0888325073949854E-01
X_4801467_SNP T C 0.3795 74 121 0.6583 6.0014219980339434E-01
X_4801470_SNP G A 0.3175 60 129 0.7519 4.8381646481819818E-01
X_4801478_SNP C G 0.203 40 157 0.6657 5.2407417747126361E-01
X_4801490_SNP C T 0.199 39 157 0.72 7.6852831377600050E-01
X_4801512_SNP A C 0.1762 34 159 0.8139 7.7532550909204012E-01
X_4801518_SNP T C 0.4256 83 112 0.4967 3.1126120395489565E-01
X_4801590_SNP C T 0.4745 93 103 0.689 3.9075098483257953E-01
X_4801632_SNP G A 0.3438 66 126 0.8567 5.9295323075154238E-01
X_4801653_SNP A G 0.4615 90 105 0.704 4.8974480128715048E-01
X_4801665_SNP G C 0.2296 45 151 0.3428 4.2324785404717602E-01
X_4801984_SNP T C 0.3679 71 122 0.376 3.2224594918921168E-01
X_4802085_SNP T G 0.3247 63 131 0.2912 3.1678903059946006E-01
X_4802143_SNP C T 0.2938 57 137 0.1477 2.0158438827037162E-01
X_4802205_SNP C T 0.3212 62 131 0.2344 1.7861118971188328E-01
X_4802571_SNP C A 0.2487 49 148 0.1305 9.1714782314341825E-02
X_4802613_SNP C T 0.4133 81 115 0.08714 5.3051932996534323E-02
X_4802701_SNP G T 0.09596 19 179 0.3233 4.3982426415594822E-01
X_4802865_SNP A G 0.2435 47 146 0.02347 4.4871103019285652E-02
X_4802903_SNP T A 0.2332 45 148 0.0216 4.1779796247894317E-02
X_4802912_SNP C G 0.2222 42 147 0.09766 2.1271597502827333E-01
X_4802918_SNP A C 0.2353 44 143 0.0215 4.6349615881401809E-02
X_4802930_INS AT A 0.1728 33 158 0.8115 6.4585364184482019E-01
X_4802936_DEL AATAAA A 0.1746 33 156 0.1228 1.5407227651081568E-01
X_4802949_DEL A ACT 0.1675 32 159 0.956 8.7135620004470604E-01
X_4802953_SNP A G 0.1856 36 158 0.8453 6.4173274697466942E-01
X_4802973_SNP A T 0.1799 34 155 0.596 4.1492915783460660E-01
X_4802982_SNP C T 0.2368 45 145 0.08334 1.3119000307987139E-01
X_4803016_SNP T A 0.2328 44 145 0.0208 3.2634125241602127E-02
X_4803105_SNP C G 0.2434 46 143 0.02048 2.9882112591269178E-02
X_4803610_SNP T A 0.07772 15 178 0.2038 3.1412264000870083E-01
X_4803855_DEL A ATA 0.1505 28 158 0.5363 2.9745996290366283E-01
X_4803907_DEL T TT 0.1319 24 158 0.5163 2.2758160866468768E-01
X_4804165_SNP G C 0.1632 31 159 0.695 4.9808850038841923E-01
X_4804254_SNP C A 0.05102 10 186 0.5426 5.5842898527660811E-01
X_4804280_SNP A T 0.2394 45 143 0.6645 7.0007044806804020E-01
X_4804348_SNP A C 0.1823 35 157 0.9278 8.6685674506929056E-01
X_4804408_SNP T C 0.3077 60 135 0.8681 9.6817902967835856E-01
X_4804438_DEL T TTT 0.2139 40 147 0.9045 7.7721786877072407E-01
X_4804572_DEL A AA 0.1852 35 154 0.8675 9.6439134629822654E-01
X_4804602_SNP A C 0.3545 67 122 0.02361 1.4477175540463879E-02
X_4804743_SNP G T 0.1364 27 171 0.02779 1.2300242766248993E-02
X_4804818_DEL T TT 0.06433 11 160 0.4285 1.5727966628798351E-01
X_4805082_SNP G A 0.4011 75 112 0.01704 2.0237433189250562E-02
X_4805130_SNP T G 0.1929 38 159 0.7391 5.1382383326018177E-01
X_4805290_SNP T C 0.2234 44 153 0.01087 1.1221724634000967E-02
X_4805297_SNP A G 0.1726 34 163 0.01242 7.6716978142537589E-03
X_4805307_SNP T C 0.4819 93 100 0.09615 6.9847902798679334E-02
X_4805313_INS GG G 0.1667 32 160 0.9615 7.4316406908555355E-01
X_4805315_INS AA A 0.4629 81 94 0.1117 1.1169788306858364E-01
X_4805360_SNP A C 0.4842 92 98 0.08934 6.5825439119555892E-02
X_4805416_SNP G A 0.1888 37 159 0.8017 5.4437307156397585E-01
X_4805544_SNP A T 0.4694 92 104 0.09387 7.2043149812686516E-02
X_4805592_SNP G T 0.1624 32 165 0.01234 8.9477951922878884E-03
X_4805602_SNP A G 0.1726 34 163 0.007919 5.3514572929480838E-03
X_4805603_SNP T A 0.1726 34 163 0.008274 5.6600426198980857E-03
X_4805742_SNP T C 0.1897 37 158 0.8794 6.2650172196793485E-01
X_4805767_SNP A G 0.1907 37 157 0.9781 8.0584133399231117E-01
X_4805982_SNP T G 0.1852 35 154 0.3465 2.4351537007966928E-01
X_4806128_SNP A G 0.2021 39 154 0.06055 3.6253279206049462E-02
X_4806438_INS AC A 0.3483 62 116 0.03152 4.4274033623861793E-02
X_4806442_SNP A G 0.3862 73 116 0.1158 1.6925130212616846E-01
X_4806604_SNP T C 0.4219 81 111 0.02284 9.5876603097299982E-03
X_4806680_SNP G T 0.1878 37 160 0.4471 3.4304706551028963E-01
X_4806683_SNP A C 0.2172 43 155 0.06605 5.3301379953242245E-02
X_4806727_SNP T C 0.09091 18 180 0.8006 8.8682171820431699E-01
X_4806772_SNP C T 0.09091 18 180 0.5332 5.5603510923146360E-01
X_4806799_SNP A G 0.07071 14 184 0.8324 8.7191477994752564E-01
X_4806943_SNP T G 0.1421 28 169 0.2176 3.1782858275382087E-01
X_4806948_SNP T A 0.3795 74 121 0.3433 2.4487180731999081E-01
X_4806956_SNP G T 0.2194 43 153 0.04591 4.5512911684799165E-02
X_4806958_SNP T C 0.3744 73 122 0.3938 2.7693504296611793E-01
X_4807039_SNP T C 0.2124 41 152 0.01571 1.7296744105338921E-02
X_4807099_SNP A G 0.1633 32 164 0.8409 9.8718799444112904E-01
X_4807105_SNP T C 0.151 29 163 0.8927 6.3174843255355073E-01
X_4807180_SNP G T 0.4044 74 109 0.03206 1.5460583495799539E-02
X_4807183_SNP T A 0.4302 77 102 0.01814 5.2918945058613278E-03
X_4807245_SNP C T 0.3795 74 121 0.01423 5.2776312552225242E-03
X_4807254_SNP T C 0.1615 31 161 0.8172 6.3576583474176540E-01
X_4807284_SNP A G 0.1753 34 160 0.608 6.5884256095055149E-01
X_4807356_SNP T C 0.1856 36 158 0.002439 2.4459832886742014E-03
X_4807374_SNP T C 0.1762 34 159 0.7427 4.1202800426581576E-01
X_4807392_SNP G A 0.3878 76 120 0.02772 1.1369864108654999E-02
X_4807404_SNP A G 0.1969 38 155 0.006625 9.8963768354065410E-03
X_4807560_SNP T C 0.1675 33 164 2.97e-05 6.9669569622777562E-05
X_4807788_SNP C G 0.4709 89 100 0.9384 9.2538317668714820E-01
X_4807794_SNP C A 0.1809 34 154 0.6473 3.7988547154357410E-01
X_4807824_SNP T C 0.1917 37 156 0.8694 5.9181891473885750E-01
X_4807833_SNP C T 0.3958 76 116 0.524 4.2006104278113232E-01
X_4807835_SNP C G 0.3958 76 116 0.4729 3.7199867903387884E-01
X_4807838_SNP T A 0.3834 74 119 0.5179 6.7469476199717771E-01
X_4807844_SNP T A 0.1856 36 158 0.3765 4.1046308512932084E-01
X_4807883_SNP A G 0.1649 31 157 0.8934 8.9586953263672786E-01
X_4808093_SNP G A 0.104 18 155 0.6424 5.8620571832700363E-01
X_4808123_SNP C G 0.1579 30 160 0.7002 7.1483179435737076E-01
X_4808295_SNP T C 0.3401 67 130 0.5945 4.2451094676037082E-01
X_4808375_SNP T A 0.4021 78 116 0.7006 6.7554253264715314E-01
X_4808378_SNP A C 0.4051 79 116 0.7091 6.7378380277894290E-01
X_4808380_SNP G A 0.4061 80 117 0.7483 5.1546703802643268E-01
X_4808383_DEL A ATTCTTTATATGCGTTACCCGTG 0.3676 68 117 0.8121 6.5908238268138286E-01
X_4808415_SNP A G 0.4235 83 113 0.7391 4.7887166564491990E-01
X_4808433_SNP G A 0.1684 33 163 0.7415 7.7436452187564786E-01
X_4808515_SNP C A 0.1929 38 159 0.9278 5.8404820912984001E-01
X_4808521_SNP C T 0.198 39 158 0.9972 8.9452855806029152E-01
X_4808593_SNP A G 0.1929 38 159 0.8879 5.3340447590108186E-01
X_4808602_SNP T C 0.4821 94 101 0.6329 7.7761582546679409E-01
X_4808805_SNP T G 0.1771 34 158 0.8213 9.0582545298753214E-01
X_4809024_SNP A G 0.253 42 124 0.3734 5.1444175560045258E-01
X_4809117_DEL T TA 0.2045 36 140 0.7729 9.5130377643506780E-01
X_4809130_SNP T C 0.05114 9 167 0.7452 6.2174175847597213E-01
X_4809195_SNP T A 0.2262 38 130 0.5425 8.9765702617451204E-01
X_4809266_SNP G A 0.4917 89 92 0.2591 6.6066521923824695E-01
X_4809268_SNP C T 0.1865 36 157 0.8729 6.0661685280835798E-01
X_4809272_SNP C T 0.2698 51 138 0.2278 3.8229399508277584E-01
X_4809273_SNP G A 0.1959 38 156 0.9589 7.0771594409431882E-01
X_4809278_DEL G TAA 0.1823 35 157 0.9378 7.9798543361163499E-01
X_4809301_SNP A G 0.05155 10 184 9.639e-05 1.4752513421009930E-04
X_4809303_SNP A G 0.2775 53 138 0.2989 6.8784758188090744E-01
X_4809309_SNP A T 0.1937 37 154 0.9017 6.6893235903472203E-01
X_4809398_SNP G C 0.4948 95 97 0.4504 5.6377682225743175E-01
X_4809529_SNP G A 0.2083 40 152 0.7865 4.7954330023294445E-01
X_4809781_SNP C G 0.3214 63 133 0.7739 9.7376408223607347E-01
X_4809784_SNP C T 0.3214 63 133 0.8432 9.3253365678942712E-01
X_4809831_SNP G A 0.101 20 178 0.9491 8.4481404361459900E-01
X_4809925_INS GG A 0.08673 17 179 0.686 5.6701621409700798E-01
X_4809928_SNP A G 0.08586 17 181 0.6678 5.3991577657026846E-01
X_4809959_SNP T C 0.08163 16 180 0.967 9.4070262754881373E-01
X_4809970_SNP G A 0.09548 19 180 0.9092 8.9701895863264636E-01
X_4810039_SNP C T 0.09137 18 179 0.9157 9.2902475317456934E-01
X_4810054_SNP G T 0.09091 18 180 0.7498 6.2856586943962467E-01
X_4810105_SNP T C 0.09045 18 181 0.8331 7.5253209668336285E-01
X_4810144_SNP C T 0.095 19 181 0.8427 7.3701197336565749E-01
X_4810243_SNP A T 0.09596 19 179 0.8324 9.6549806364598734E-01
X_4810253_SNP G A 0.09596 19 179 0.8324 9.6549806364598734E-01
X_4810260_SNP A G 0.09596 19 179 0.9965 8.9557260649396420E-01
X_4810261_SNP A G 0.1 20 180 0.9792 8.7712413259380817E-01
X_4810340_SNP G C 0.3198 63 134 0.4948 4.9782749523005010E-01
X_4810379_SNP T C 0.24 48 152 0.1786 1.8796002612258544E-01
X_4810385_SNP T C 0.2194 43 153 0.1678 1.5767040231191909E-01
X_4810478_SNP C T 0.2273 45 153 0.3097 2.6360917663462402E-01
X_4810873_SNP A T 0.1356 24 153 0.2382 2.0727479478207123E-01
X_4811376_SNP A G 0.08673 17 179 0.3811 5.0618032128808887E-01
X_4811551_SNP T C 0.07538 15 184 0.5566 5.6963641361730155E-01
X_4811833_SNP G A 0.2172 43 155 0.4884 2.8255194354988822E-01
X_4811995_DEL GTCG C 0.4754 87 96 0.9194 8.0203079888157192E-01
X_4812034_SNP A G 0.4433 86 108 0.7288 4.5091146638927782E-01
X_4812039_SNP G T 0.1 20 180 0.03289 6.8391157613931247E-02
X_4812056_SNP A G 0.2487 49 148 0.655 5.8023552073353912E-01
X_4812074_SNP A C 0.449 88 108 0.9791 8.0219631581731843E-01
X_4812120_SNP T C 0.07538 15 184 0.01253 4.4678683129972113E-02
X_4812126_SNP C A 0.4635 89 103 0.9101 8.9068565373822739E-01
X_4812158_SNP T C 0.4767 92 101 0.6931 6.3114036681011054E-01
X_4812164_SNP A G 0.2135 41 151 0.3761 2.2306951379663953E-01
X_4812192_SNP A T 0.07071 14 184 0.003283 1.6371970123808140E-02
X_4812221_SNP A G 0.2216 43 151 0.3638 2.1365439955564491E-01
X_4812518_SNP T G 0.07538 15 184 0.001778 1.3590012163025616E-02
X_4813316_SNP A G 0.1523 30 167 0.04961 4.7574784630017256E-02
X_4813855_SNP C A 0.401 79 118 0.341 4.3484797983395573E-01
X_4813877_DEL C CCTC 0.06218 12 181 0.7436 8.4403001252495813E-01
X_4813882_SNP A C 0.4121 82 117 0.4259 5.8652192784059032E-01
X_4813890_SNP A G 0.4091 81 117 0.4215 4.9140146505040150E-01
X_4813977_SNP T C 0.2256 44 151 0.9849 9.2995470275722192E-01
X_4814984_SNP T C 0.276 53 139 0.9569 9.8341122708175688E-01
X_4815158_SNP G A 0.05528 11 188 0.76 7.7262262036114238E-01
X_4815227_SNP T C 0.2135 41 151 0.8899 8.1730414317153910E-01
X_4815548_SNP A G 0.199 39 157 0.9764 8.0578833971386876E-01
X_4821589_SNP T C 0.4171 83 116 0.7836 9.6510467357941976E-01
X_4821697_SNP C A 0.4124 80 114 0.7436 9.3894291445667932E-01
X_4821722_SNP A C 0.08543 17 182 0.6911 8.3873332474237072E-01
X_4822188_SNP T A 0.3172 59 127 0.7459 7.3766042687480682E-01
X_4822230_SNP A T 0.1895 36 154 0.5151 3.3325501925513645E-01
X_4822434_SNP T G 0.1786 35 161 0.4759 4.5856937061306491E-01
X_4822435_SNP G A 0.1907 37 157 0.5087 5.0403586062512795E-01
X_4822689_SNP G T 0.1989 37 149 0.5839 5.5240339867151012E-01
X_4822841_SNP A T 0.4439 87 109 0.4497 6.3810377027485854E-01
X_4823000_SNP T C 0.5 96 96 0.2534 2.6502951468509794E-01
X_4823142_SNP T G 0.2135 41 151 0.5159 7.7335839626736702E-01
X_4823175_SNP A G 0.1947 37 153 0.4254 6.1920560223907484E-01
X_4823718_SNP G T 0.4663 90 103 0.1643 2.1933561340257857E-01
X_4823770_INS TT T 0.09184 18 178 0.3679 2.3296727986968613E-01
X_4824143_SNP C A 0.4286 84 112 0.2538 4.7693423663422130E-01
X_4824425_SNP T C 0.05051 10 188 0.4192 4.6958956531018781E-01
X_4824488_SNP C A 0.3011 56 130 0.9594 7.2900414248247170E-01
X_4824489_DEL A AAC 0.3128 61 134 0.9834 7.4735155577048240E-01
X_4824498_DEL A AGCGAGCGCAA 0.2947 56 134 0.9432 6.6103560246330351E-01
X_4824515_SNP G C 0.4316 82 108 0.3476 4.7080323991382433E-01
X_4824841_INS T TCTTTCT 0.1694 31 152 0.9892 7.6605478729688437E-01
X_4824921_SNP C G 0.2234 44 153 0.5522 5.7078791137380014E-01
X_4824932_DEL TT T 0.2308 45 150 0.4591 4.8412463093806213E-01
X_4824943_SNP C G 0.2216 43 151 0.5217 5.3633453174276768E-01
X_4825018_SNP C A 0.2194 43 153 0.6168 6.0659498448852389E-01
X_4825100_SNP T A 0.3368 64 126 0.5655 9.1380059051619433E-01
X_4825101_SNP A C 0.2172 43 155 0.5002 5.1946881496702002E-01
X_4830599_SNP A T 0.2073 40 153 0.4246 5.2339420698180428E-01
X_4830722_SNP C A 0.4688 90 102 0.5572 6.9860239502871591E-01
X_4831102_MNP CACACA TGTGTG 0.2183 43 154 0.5893 5.9717999274387212E-01
X_4831334_SNP G A 0.2154 42 153 0.5136 4.9756839016193533E-01
X_4831371_SNP A G 0.1878 37 160 0.9025 9.9242949863291940E-01
X_4831509_SNP G A 0.2216 43 151 0.5097 5.4757242690284214E-01
X_4831609_DEL AGA A 0.1387 24 149 0.7861 9.2228638378660077E-01
X_4831771_SNP G T 0.3979 76 115 0.6959 6.4015338581736325E-01
X_4831969_SNP G C 0.4072 79 115 0.7463 6.4893243578506632E-01
X_4832069_SNP G T 0.418 79 110 0.6344 4.1148744749538524E-01
X_4832333_SNP C T 0.05181 10 183 0.1609 2.0516029474498598E-01
X_4832397_SNP T C 0.1135 21 164 0.8519 7.2197354007398129E-01
X_4832505_SNP A G 0.2128 40 148 0.5114 6.1464444920791661E-01
X_4832700_SNP T C 0.3943 69 106 0.4507 6.3912730996892453E-01
X_4833031_SNP T G 0.2371 46 148 0.4699 5.2388417576063562E-01
X_4833406_INS TT T 0.1379 24 150 0.0454 3.8817847185465673E-02
X_4833690_SNP C G 0.1282 25 170 0.6665 5.0807472374149087E-01
X_4833775_SNP T C 0.1244 24 169 0.03447 5.7478109596863558E-02
X_4833978_SNP A C 0.1276 25 171 0.0656 1.4866973673498918E-01
X_4834056_SNP A G 0.1186 23 171 0.04212 7.1207869992465159E-02
X_4834815_SNP C T 0.06533 13 186 0.6087 7.6685489340563961E-01
X_4834862_SNP G C 0.4555 87 104 0.6367 6.5401450244763748E-01
X_4834879_SNP G A 0.05612 11 185 0.533 7.0811418306949170E-01
X_4835054_SNP C T 0.2474 48 146 0.4848 4.3421557261989374E-01
X_4835070_SNP C A 0.06533 13 186 0.6896 9.6855291416580358E-01
X_4835140_SNP C T 0.1443 28 166 0.03573 5.6111150529404158E-02
X_4835375_SNP T C 0.1616 32 166 0.7388 6.2527489550796234E-01
X_4835396_SNP G A 0.1503 29 164 0.597 6.8911016992520535E-01
X_4835430_SNP T C 0.1615 31 161 0.6935 5.3995943679260372E-01
X_4835439_SNP C T 0.1692 33 162 0.6337 5.1846102480992295E-01
X_4835476_SNP T C 0.1399 27 166 0.04109 9.8242303768517059E-02
X_4835487_SNP A C 0.1777 35 162 0.4636 3.9072215416002465E-01
X_4835545_SNP A C 0.09744 19 176 0.3138 4.7993306742208652E-01
X_4835583_SNP T C 0.4895 93 97 0.2386 3.3668171456267071E-01
X_4835771_SNP A G 0.07772 15 178 0.4559 4.2768173769766626E-01
X_4835890_SNP T C 0.3717 71 120 0.1601 1.8716195126517765E-01
X_4836041_SNP C T 0.2798 54 139 0.1146 6.2405512289651716E-02
X_4836214_SNP G A 0.1675 33 164 0.4103 5.8674141727022411E-01
X_4836471_SNP T C 0.3651 69 120 0.6748 6.8338844779931507E-01
X_4836511_SNP G A 0.1192 23 170 0.6353 8.1678231190268735E-01
X_4836513_SNP A G 0.1237 24 170 0.6012 7.9015369349549025E-01
X_4836547_SNP C A 0.1649 32 162 0.3555 4.9313050175345940E-01
X_4836549_SNP G A 0.151 29 163 0.5573 6.9578272049031531E-01
X_4836560_DEL C CTATG 0.1277 24 164 0.2972 3.3742366773257337E-01
X_4836628_SNP A G 0.2081 41 156 0.5885 7.0900348255701895E-01
X_4836642_SNP T C 0.2 39 156 0.5607 6.9358872389853654E-01
X_4836700_SNP G A 0.2105 40 150 0.645 7.5602536039141977E-01
X_4836703_SNP A G 0.1885 36 155 0.4738 6.8446226062885795E-01
X_4836717_SNP C T 0.232 45 149 0.6248 8.0835631394192875E-01
X_4836766_SNP A G 0.2667 52 143 0.8421 7.1483530764070846E-01
X_4836789_SNP C T 0.3316 65 131 0.5894 5.7893056053407566E-01
X_4836881_INS TT T 0.3721 64 108 0.4862 4.1002063705724601E-01
X_4836891_SNP T C 0.2513 49 146 0.816 7.3669601850043942E-01
X_4836931_SNP C T 0.3247 63 131 0.645 5.6865533063594609E-01
X_4836959_SNP C T 0.3281 63 129 0.1582 1.4941664585796399E-01
X_4837031_SNP C T 0.3282 64 131 0.1782 2.4562158781181020E-01
X_4837205_SNP A T 0.433 84 110 0.5806 5.2747796488768250E-01
X_4837213_SNP A C 0.2292 44 148 0.4112 3.6507550840623149E-01
X_4837369_SNP C T 0.3723 70 118 0.2171 4.7575477212921446E-01
X_4837977_INS GG G 0.3957 74 113 0.8678 6.1580484190932405E-01
X_4838207_SNP G T 0.3424 63 121 0.1354 1.0713652846892940E-01
X_4838224_DEL G GG 0.1202 22 161 0.07022 1.6971297621147463E-01
X_4838307_SNP A C 0.06566 13 185 0.6466 7.2012580289134709E-01
X_4838345_SNP A G 0.0603 12 187 0.7375 8.0986515086020072E-01
X_4838515_SNP G A 0.2 39 156 0.8064 6.6655767920802100E-01
X_4838603_SNP A G 0.1804 35 159 0.02721 1.2732779158709395E-01
X_4838871_SNP T C 0.2051 40 155 0.5488 4.6693558906651333E-01
X_4838885_SNP G C 0.1327 26 170 0.006964 1.7894863922401295E-02
X_4839089_SNP A G 0.1598 31 163 0.222 2.4687014257377315E-01
X_4839142_SNP A T 0.2031 39 153 0.5302 4.8910830424875162E-01
X_4839144_SNP T A 0.1979 38 154 0.7731 7.6179771706621735E-01
X_4839153_SNP T C 0.2021 38 150 0.5968 5.5000808089789710E-01
X_4839160_SNP T A 0.2105 40 150 0.6996 6.5356624931383034E-01
X_4839202_SNP A T 0.07292 14 178 0.7045 6.9916889597500298E-01
X_4839209_SNP A G 0.1968 37 151 0.4733 5.4096986125203350E-01
X_4839219_DEL A AA 0.1667 30 150 0.7847 7.2432195860866566E-01
X_4839261_SNP G C 0.1667 32 160 0.5169 5.7479483313526503E-01
X_4839313_SNP G A 0.1895 36 154 0.5057 5.4684753733095937E-01
X_4839366_SNP C T 0.1257 24 167 0.4618 4.3491096129979978E-01
X_4839371_DEL G GG 0.1257 24 167 0.4255 3.6830275662179257E-01
X_4839391_SNP T C 0.1186 23 171 0.4491 4.3660941155223876E-01
X_4839651_SNP T C 0.2235 40 139 0.007192 8.1799126549523590E-03
X_4839708_SNP G C 0.1633 32 164 0.01215 1.5871586971141851E-02
X_4839849_SNP T A 0.09091 18 180 0.9321 7.0988343872391524E-01
X_4839850_SNP C T 0.08629 17 180 0.9813 6.1166216043978783E-01
X_4839882_SNP A T 0.1047 20 171 0.7708 9.0627168516757350E-01
X_4839896_SNP A T 0.08743 16 167 0.8798 7.5626153592157064E-01
X_4839901_DEL T TT 0.05587 10 169 0.4936 9.2407699817464928E-01
X_4839904_INS TTTTT T 0.08021 15 172 0.7717 9.0314898987147407E-01
X_4840326_INS TCACCAGATTTATGCAAT T 0.08122 16 181 0.8113 8.4939835302502653E-01
X_4840365_SNP T C 0.09548 19 180 0.6057 9.2208537576517247E-01
X_4840372_SNP T A 0.09548 19 180 0.7259 8.9438008231903943E-01
X_4840532_SNP G C 0.202 40 158 0.9775 9.6950637856702881E-01
X_4840672_SNP C T 0.1361 26 165 0.8367 5.7894365678383697E-01
X_4840785_SNP A T 0.2526 49 145 0.6829 8.7933310590646696E-01
X_4840871_SNP T A 0.2835 55 139 0.2352 4.5355354810056325E-01
X_4840882_SNP C G 0.2893 57 140 0.2323 4.5176880130197761E-01
X_4840888_SNP C A 0.2398 47 149 0.6639 4.4750988784189993E-01
X_4840894_SNP G C 0.2609 48 136 0.3412 6.5500782440934091E-01
X_4841147_SNP T C 0.2879 57 141 0.3054 2.5029086104244924E-01
X_4841149_SNP C G 0.2929 58 140 0.3115 2.6959036454114038E-01
X_4841175_SNP C T 0.4822 95 102 0.8983 6.3234751750161977E-01
X_4841237_SNP T A 0.3622 71 125 0.6472 9.6200676150813624E-01
X_4841324_SNP A T 0.09045 18 181 0.0008961 6.0268649119390857E-03
X_4841327_SNP G T 0.09045 18 181 0.001346 8.3625334777144063E-03
X_4841328_SNP T G 0.09091 18 180 0.0005942 4.5453204217902471E-03
X_4841484_SNP G A 0.3855 64 102 0.02164 4.0693991312806439E-02
X_4841570_SNP G T 0.4105 78 112 0.05185 2.0318711994787220E-01
X_4841576_SNP G T 0.4 76 114 0.01561 7.7882553857428441E-02
X_4841590_SNP C T 0.4 76 114 0.04899 1.3190691284627043E-01
X_4841614_SNP T G 0.4731 88 98 0.0694 2.0310496503808761E-01
X_4841626_SNP T G 0.475 76 84 0.0844 1.3447952517811457E-01
X_4841756_SNP C T 0.07071 14 184 0.6004 8.6327008496618207E-01
X_4841798_SNP C T 0.3472 67 126 0.7998 8.7975975977734577E-01
X_4841909_SNP G C 0.2435 47 146 0.1846 2.5374234543233376E-01
X_4841974_SNP T A 0.4352 84 109 0.2573 3.6319532183506009E-01
X_4842025_SNP G T 0.3702 67 114 0.155 1.0329791303087343E-01
X_4842125_SNP T C 0.487 94 99 0.2463 3.7351733415270238E-01
X_4842274_SNP A G 0.3093 60 134 0.2298 1.9341382186749390E-01
X_4842343_SNP G C 0.4124 80 114 0.6646 9.9104379765767425E-01
X_4842403_INS TT T 0.3579 68 122 0.4376 8.0482959444220470E-01
X_4842426_SNP T G 0.3744 73 122 0.5368 8.9456738282274095E-01
X_4842517_SNP A T 0.4031 79 117 0.7392 8.6384490561989735E-01
X_4842522_INS TTTT T 0.3895 74 116 0.5518 8.8723198090628641E-01
X_4842623_SNP T A 0.2769 54 141 0.348 2.7310513616425858E-01
X_4842637_INS TCGGAGAT T 0.2253 41 141 0.1779 2.3286967873742581E-01
X_4842720_SNP T A 0.06122 12 184 0.3056 3.0309886016534060E-01
X_4843036_SNP T C 0.07143 14 182 0.001807 5.1218144995508301E-03
X_4843304_SNP C T 0.2121 42 156 0.01501 3.4571084467165357E-02
X_4843624_SNP T C 0.2769 54 141 0.7307 8.1359573650798733E-01
X_4843630_SNP T C 0.3015 60 139 0.4233 4.3825608893325951E-01
X_4843663_SNP G A 0.241 47 148 0.3153 3.2670598578920751E-01
X_4843718_SNP T A 0.3265 64 132 0.4117 4.6335264966167189E-01
X_4843719_SNP T G 0.4082 80 116 0.1579 1.7946135138863673E-01
X_4843720_SNP G A 0.07576 15 183 0.1627 1.3478116934143436E-01
X_4843723_SNP A G 0.4141 82 116 0.1468 1.7145688428241346E-01
X_4843764_SNP T C 0.4322 86 113 0.1571 1.4365579960402897E-01
X_4843769_SNP A G 0.4256 83 112 0.1117 1.0062220551718271E-01
X_4844020_SNP T C 0.05076 10 187 0.5511 2.9222127998827818E-01
X_4844685_SNP T C 0.2462 48 147 0.9954 9.7060014215854673E-01
X_4844966_SNP T C 0.07576 15 183 0.8442 6.3532743058379193E-01
X_4844976_SNP A G 0.1282 25 170 0.9503 8.8326039577563742E-01
X_4844983_SNP A T 0.1295 25 168 0.6966 9.9478659934582592E-01
X_4844998_SNP G A 0.1218 24 173 0.8477 8.1451292124198749E-01
X_4845283_SNP A G 0.06091 12 185 0.2243 1.9846238903986635E-01
X_4845286_SNP A C 0.07107 14 183 0.5994 5.0268872491897643E-01
X_4845307_SNP A G 0.06633 13 183 0.7573 6.7202406280172799E-01
X_4845313_SNP C T 0.07576 15 183 0.4995 4.2652620932725838E-01
X_4845376_SNP T C 0.06599 13 184 0.2125 2.1211553895086488E-01
X_4845395_SNP T C 0.1047 20 171 0.4689 2.8076085341950174E-01
X_4845418_SNP T C 0.1414 28 170 0.8893 9.6282425619236933E-01
X_4845421_SNP C T 0.1465 29 169 0.5514 6.1654781522652169E-01
X_4845425_SNP A G 0.1269 25 172 0.6123 5.2474633539226190E-01
X_4845654_SNP C T 0.09596 19 179 0.1122 1.1722181419292921E-01
X_4845685_SNP T C 0.07143 14 182 0.205 3.5977175508335435E-01
X_4845697_SNP G C 0.09137 18 179 0.1785 1.8735014909847758E-01
X_4845709_SNP C T 0.09596 19 179 0.1739 2.0189196070538862E-01
X_4846255_SNP C T 0.07614 15 182 0.02818 4.4047666297976240E-02
X_4846280_SNP C A 0.05641 11 184 0.1158 8.5752163791516955E-02
X_4846381_SNP T C 0.07653 15 181 0.08919 8.4197381103006341E-02
X_4846399_SNP C T 0.095 19 181 0.113 1.3757801454537366E-01
X_4846549_SNP T C 0.07614 15 182 0.348 3.3809462530420531E-01
X_4846561_SNP C T 0.08081 16 182 0.2757 2.2653373974750113E-01
X_4846699_SNP T C 0.07653 15 181 0.07703 6.1038074875068016E-02
X_4846711_SNP T C 0.06667 13 182 0.2055 1.9890808003974003E-01
X_4846735_SNP T C 0.06667 13 182 0.2056 2.5672377602827023E-01
X_4846756_SNP A C 0.1307 26 173 0.5035 6.9103091752908008E-01
X_4846828_SNP T C 0.1031 20 174 0.3173 3.0617580063671523E-01
X_4847271_SNP T A 0.2995 59 138 0.08386 2.2616168980797458E-01
X_4847468_SNP A C 0.3198 63 134 0.06655 1.5080553281975262E-01
X_4847514_SNP G T 0.1523 30 167 0.2459 2.7004713406879111E-01
X_4847901_SNP C G 0.4432 78 98 0.1258 2.1990022532970144E-01
X_4848057_SNP A T 0.1392 27 167 0.7084 8.9886652789250465E-01
X_4848439_SNP T C 0.09137 18 179 0.3587 2.9652866865278649E-01
X_4848482_SNP C A 0.1106 22 177 0.2718 2.3236993464054245E-01
X_4849623_SNP G T 0.05528 11 188 0.2545 3.7859918246250779E-01
X_4849812_SNP C A 0.254 48 141 0.6111 8.5907859461764480E-01
X_4849976_SNP T C 0.2312 46 153 0.1977 3.1608450988009540E-01
X_4849985_DEL G GTT 0.2113 41 153 0.09161 1.4651940337422098E-01
X_4849997_SNP G T 0.2234 44 153 0.1486 2.8341483961863279E-01
X_4850001_SNP T G 0.2234 42 146 0.2283 3.7512156084418302E-01
X_4850009_SNP G T 0.2284 45 152 0.1377 1.7507487720810810E-01
X_4850023_SNP A C 0.2602 51 145 0.1057 1.7316280031550835E-01
X_4850165_SNP A G 0.203 40 157 0.4593 6.3380441692056300E-01
X_4850167_SNP A G 0.1122 22 174 0.3617 3.8472276067369615E-01
X_4850175_SNP A G 0.2051 40 155 0.5324 6.8734388162559434E-01
X_4850182_SNP A G 0.1026 20 175 0.3939 4.3981103566165514E-01
X_4850298_SNP A G 0.08163 16 180 0.5986 8.5337489799599653E-01
X_4850300_DEL T TC 0.08122 16 181 0.6553 9.4665681324341777E-01
X_4850328_SNP T C 0.201 40 159 0.0858 1.5789972831749344E-01
X_4850334_INS C CC 0.2051 40 155 0.02859 6.0087387823745557E-02
X_4850423_SNP C A 0.1156 23 176 0.2201 3.1047210149710747E-01
X_4850432_SNP C T 0.1162 23 175 0.215 3.0497717962417481E-01
X_4850450_SNP A T 0.1212 24 174 0.2342 3.1639915133883811E-01
X_4850462_SNP T C 0.3182 63 135 0.03551 1.0139453602338178E-01
X_4850465_SNP G T 0.3057 59 134 0.03979 1.5132170191761207E-01
X_4850539_SNP T C 0.1055 21 178 0.3815 4.8053448883690630E-01
X_4850592_SNP C T 0.09189 17 168 0.1163 9.2052487304073338E-02
X_4850599_SNP T C 0.08743 16 167 0.1114 7.9376908561266418E-02
X_4850602_SNP A T 0.07182 13 168 0.1473 1.2343292843108078E-01
X_4850606_SNP T C 0.07303 13 165 0.2029 1.6885484994958511E-01
X_4850607_SNP T C 0.07263 13 166 0.1128 8.0565835500283012E-02
X_4850615_SNP A C 0.06857 12 163 0.2352 1.7161943346599806E-01
X_4850619_SNP A T 0.06936 12 161 0.2475 1.8823034742415867E-01
X_4850623_SNP T A 0.06358 11 162 0.3357 3.1316768529539807E-01
X_4850696_SNP G A 0.16 28 147 0.141 2.0178109180800985E-01
X_4850702_SNP A C 0.1387 24 149 0.1296 2.1889890558476255E-01
X_4850707_SNP C A 0.1508 27 152 0.07991 1.3412901133458865E-01
X_4850741_SNP G A 0.1547 28 153 0.1139 1.6236926839148524E-01
X_4850762_SNP A G 0.2778 50 130 0.01287 2.1884978804576065E-02
X_4850767_SNP T A 0.09626 18 169 0.2753 2.8915426446248660E-01
X_4850791_SNP A T 0.2515 43 128 0.04707 6.4689005636090535E-02
X_4850802_SNP T A 0.1484 27 155 0.06939 4.0531337610316999E-02
X_4850824_SNP G C 0.267 51 140 0.02466 2.2247117957681698E-02
X_4850832_SNP C T 0.102 20 176 0.3691 4.6179999327081578E-01
X_4850840_SNP G A 0.1055 21 178 0.4477 5.2413559156005896E-01
X_4850846_DEL T TGATGCTT 0.1777 35 162 0.03222 4.9856491554468113E-02
X_4850860_SNP G A 0.1692 33 162 0.03548 8.2169794721396960E-02
X_4850869_SNP A G 0.298 59 139 0.01661 4.2073269020311159E-02
X_4850902_INS ATGGAGAAATCTCCATTAATCT A 0.08718 17 178 0.4865 5.8210634494245805E-01
X_4851126_DEL C CAACATGCTGCCTGC 0.0829 16 177 0.5227 6.9972070397420638E-01
X_4851226_INS ACATA A 0.09596 19 179 0.3287 3.5514901441083169E-01
X_4851239_SNP C T 0.08629 17 180 0.2472 2.4097292511045143E-01
X_4852721_SNP A G 0.1709 34 165 0.6986 8.3201310368008718E-01
X_4852870_SNP C T 0.09184 18 178 0.2507 1.8013472679346654E-01
X_4852941_INS AAAAGCCA A 0.1031 20 174 0.7842 9.9963464689173842E-01
X_4852961_SNP G A 0.09694 19 177 0.6484 7.3378195224623677E-01
X_4853126_SNP G A 0.2308 45 150 0.7675 8.3755305859465790E-01
X_4853137_SNP T C 0.245 49 151 0.609 6.7455794657576562E-01
X_4853329_SNP C T 0.4596 91 107 0.09138 9.7944425848516814E-02
X_4854586_SNP A G 0.2835 55 139 0.7757 8.2330178930236297E-01
X_4854616_SNP T C 0.2727 54 144 0.6527 4.8730939158551911E-01
X_4854692_SNP T A 0.2347 46 150 0.903 8.7261303168253412E-01
X_4854714_SNP T C 0.24 48 152 0.9932 9.7910576575683594E-01
X_4854772_SNP A G 0.2412 48 151 0.6087 6.3035467349995522E-01
X_4855114_SNP A G 0.07772 15 178 0.01252 1.4008550682484404E-02
X_4855228_SNP G C 0.4767 92 101 0.9006 9.6798124527117801E-01
X_4855286_SNP C T 0.4764 91 100 0.8184 8.2300010169312809E-01
X_4855396_SNP G A 0.3627 70 123 0.1116 1.6721157846138768E-01
X_4855538_SNP T C 0.4792 92 100 0.4926 7.7979968360762242E-01
X_4855680_SNP T C 0.1224 24 172 0.6348 8.3384216431808345E-01
X_4855840_SNP T C 0.2021 39 154 0.6959 7.1967968274145111E-01
X_4855898_SNP G C 0.09596 19 179 0.8954 7.2171681523103182E-01
X_4855946_SNP C T 0.3454 67 127 0.9784 9.2976177232756019E-01
X_4855955_SNP G C 0.4588 89 105 0.9777 8.7112537876039275E-01
X_4855957_SNP A G 0.1134 22 172 0.9079 9.9568783539400751E-01
X_4855960_SNP T A 0.1128 22 173 0.8848 9.7211867432587806E-01
X_4855961_SNP C T 0.1088 21 172 0.8871 9.9777019458930272E-01
X_4855966_SNP C A 0.3402 66 128 0.9611 9.3591055824398239E-01
X_4855967_SNP A G 0.3472 67 126 0.9617 9.2858097234684578E-01
X_4855976_SNP A G 0.3402 66 128 0.9255 9.6839679130427625E-01
X_4855979_SNP C T 0.3474 66 124 0.9012 9.7396774516672358E-01
X_4855980_SNP C A 0.3402 66 128 0.9215 9.7551078207546771E-01
X_4855984_SNP C T 0.3508 67 124 0.9651 7.6921902354408778E-01
X_4855986_SNP C T 0.4639 90 104 0.889 7.8860180402073188E-01
X_4855993_SNP A G 0.342 66 127 0.9054 9.9407512147941823E-01
X_4856006_SNP A C 0.3351 65 129 0.849 9.6977315068950087E-01
X_4856044_SNP A G 0.1088 21 172 0.9191 9.9380562072475798E-01
X_4856054_SNP C A 0.445 85 106 0.9349 7.1267831285828731E-01
X_4856057_SNP T A 0.1134 22 172 0.8703 9.5384176433620549E-01
X_4856062_SNP G A 0.4555 87 104 0.9801 7.6482410743355034E-01
X_4856185_SNP C T 0.1313 26 172 0.8643 8.7450957741840796E-01
X_4856308_SNP A T 0.4365 86 111 0.5672 8.2439601346399738E-01
X_4856343_SNP G C 0.1173 23 173 0.8081 7.7301908058820312E-01
X_4856409_SNP C A 0.1257 22 153 0.9336 8.7775130264451440E-01
X_4856744_SNP C T 0.0829 16 177 0.5543 7.8814589524600320E-01
X_4856882_SNP T A 0.09645 19 178 0.7575 7.1798010902246912E-01
X_4856902_SNP A G 0.08763 17 177 0.7964 7.0521614983531433E-01
X_4856926_SNP T A 0.3631 65 114 0.8532 7.5115515686038714E-01
X_4857123_SNP C G 0.2564 50 145 0.3191 4.2300126728988330E-01
X_4857130_SNP C A 0.1276 25 171 0.6803 6.4504365167109445E-01
X_4857164_DEL C CAGATTTCCAAGC 0.262 49 138 0.4091 5.2625283562626746E-01
X_4857181_SNP G C 0.3212 62 131 0.2149 3.5754628752702233E-01
X_4857184_SNP C T 0.2887 56 138 0.3123 4.8754925250300329E-01
X_4857186_DEL G CAC 0.2923 57 138 0.2912 4.5180593442933692E-01
X_4857208_SNP A T 0.3026 59 136 0.2573 4.2812976627651811E-01
X_4857220_DEL T TTACATATTTGGTT 0.08205 16 179 0.9794 9.0797822027045405E-01
X_4857242_DEL C CGGA 0.3402 66 128 0.2342 3.2635265434732752E-01
X_4857279_SNP A G 0.3404 64 124 0.17 1.9491785859946276E-01
X_4857281_SNP G C 0.3526 67 123 0.1173 1.7908714959944438E-01
X_4857412_SNP T C 0.1243 23 162 0.569 4.8853376074707788E-01
X_4857413_SNP A T 0.1562 30 162 0.6875 4.1698493201462850E-01
X_4857445_SNP A G 0.09694 19 177 0.8932 7.0863845594111030E-01
X_4857645_SNP G A 0.08586 17 181 0.2637 2.2964617988010594E-01
X_4857646_SNP G A 0.08586 17 181 0.1466 1.2629406014184563E-01
X_4857661_SNP A C 0.1276 25 171 0.1806 1.7409144619544770E-01
X_4857750_SNP T A 0.241 47 148 0.6255 5.2430134153071573E-01
X_4857797_SNP T C 0.4456 86 107 0.632 5.4425194063401494E-01
X_4857881_SNP A C 0.4021 78 116 0.8246 7.7831606143052612E-01
X_4858282_SNP C T 0.3916 65 101 0.06959 1.4505088348106587E-01
X_4858313_SNP T C 0.4798 83 90 0.1122 3.3926761338756672E-01
X_4858410_SNP T A 0.3386 64 125 0.5217 9.1539471566345765E-01
X_4858468_SNP A T 0.1658 32 161 0.8266 9.4232364484228792E-01
X_4858528_SNP A C 0.3109 60 133 0.5855 5.3417161622915144E-01
X_4858539_SNP A T 0.0567 11 183 0.223 1.8147335738668768E-01
X_4858540_SNP G C 0.3925 73 113 0.1008 1.0491848720638386E-01
X_4858547_SNP T C 0.4249 82 111 0.2121 2.0431173351469645E-01
X_4858563_SNP T C 0.08543 17 182 0.172 1.4554140306877339E-01
X_4858573_SNP G A 0.306 56 127 0.6134 6.6309039528946923E-01
X_4858589_SNP C T 0.3316 62 125 0.3046 3.7852098188702898E-01
X_4858591_SNP A G 0.4208 77 106 0.05158 5.9350397480024679E-02
X_4858605_SNP A T 0.0559 9 152 0.6162 4.5260894484311676E-01
X_4858662_SNP A C 0.1209 22 160 0.3327 3.7525653408985715E-01
X_4858670_SNP T G 0.125 23 161 0.4027 4.4922550417097928E-01
X_4858678_SNP A T 0.1676 31 154 0.8456 9.6353377215668579E-01
X_4858696_SNP A G 0.1466 28 163 0.2659 2.7892759161122394E-01
X_4858748_SNP A T 0.1888 37 159 0.6244 8.0482009753131512E-01
X_4858769_SNP T A 0.324 58 121 0.2903 3.1525759545215759E-01
X_4858788_SNP G T 0.1264 23 159 0.4692 5.7502100850265214E-01
X_4858794_SNP G T 0.1374 25 157 0.3424 3.7283352812909076E-01
X_4858834_DEL T TT 0.1202 22 161 0.4301 4.8755433741295562E-01
X_4858843_SNP T C 0.1793 33 151 0.4967 5.8116077039593095E-01
X_4858852_SNP C G 0.1882 35 151 0.3967 4.8336589584810308E-01
X_4858859_SNP T A 0.1784 33 152 0.4037 5.0937038112796662E-01
X_4858872_SNP T C 0.1832 35 156 0.6139 7.7136850255079814E-01
X_4858880_SNP G A 0.1907 37 157 0.5364 6.9892818832902681E-01
X_4858910_SNP C T 0.2053 39 151 0.4052 3.4349351900943592E-01
X_4858918_SNP G A 0.1946 36 149 0.3842 3.7582706090286666E-01
X_4858926_SNP T C 0.1968 37 151 0.4022 3.9347879699691923E-01
X_4858929_SNP A T 0.2042 39 152 0.4121 3.6454315159448536E-01
X_4858951_DEL T TT 0.1383 26 162 0.5772 3.4268303773663200E-01
X_4858965_SNP T G 0.1429 26 156 0.6578 4.7950863015155232E-01
X_4858966_SNP T A 0.1374 25 157 0.5885 3.7621270452960864E-01
X_4858967_DEL T TAAA 0.1459 27 158 0.6682 4.5926982941431693E-01
X_4858981_SNP T A 0.1304 24 160 0.5914 4.0020894100025262E-01
X_4858993_SNP C T 0.05291 10 179 0.3044 2.9542725393066416E-01
X_4859003_SNP G C 0.1093 20 163 0.7588 5.2132817069470294E-01
X_4859012_SNP A T 0.1117 21 167 0.7531 4.9975825240584915E-01
X_4859016_SNP T G 0.1164 22 167 0.754 5.4767619464527895E-01
X_4859018_INS CAAAAAATGGG C 0.1385 27 168 0.6724 4.3326024993697831E-01
X_4859026_SNP G T 0.1392 27 167 0.7142 4.5031301201873286E-01
X_4859066_SNP G C 0.2694 52 141 0.2583 2.0238314364015508E-01
X_4859128_SNP T A 0.1276 25 171 0.6122 3.9566567053277224E-01
X_4859129_DEL A AA 0.1179 23 172 0.62 4.1722843424714517E-01
X_4859134_SNP A T 0.1198 23 169 0.5206 2.8073702267488021E-01
X_4859137_DEL T TTTTTTTTTCGGC 0.1256 25 174 0.6262 4.0704923144624550E-01
X_4859156_DEL T TATGATTTT 0.1036 20 173 0.6358 4.7418966726982448E-01
X_4859189_SNP G T 0.2593 49 140 0.1805 3.0600038548080910E-01
X_4859254_SNP G A 0.1702 32 156 0.5854 6.1185357703884313E-01
X_4859358_SNP A G 0.0565 10 167 0.4032 3.8017160668937500E-01
X_4859364_SNP T G 0.1637 28 143 0.469 6.0239862668160249E-01
X_4859366_SNP C T 0.2167 39 141 0.5348 5.1800239030359219E-01
X_4859372_SNP T C 0.1556 28 152 0.6087 6.9295532948483318E-01
X_4859407_SNP G C 0.3557 69 125 0.4009 3.7902649916780451E-01
X_4859495_SNP A G 0.05729 11 181 0.09979 9.9622883574682963E-02
X_4859527_INS CC C 0.2368 45 145 0.9532 8.8642712925802081E-01
X_4859554_SNP A C 0.09392 17 164 0.5948 5.9259361952932255E-01
X_4859575_SNP G T 0.08763 17 177 0.2774 3.6915214670209784E-01
X_4859643_SNP G A 0.06395 11 161 0.3504 3.0189073385815735E-01
X_4859646_SNP C G 0.06358 11 162 0.3195 2.4770525094109563E-01
X_4859663_SNP A G 0.07471 13 161 0.4161 4.0089658230969050E-01
X_4859846_SNP C A 0.2538 50 147 0.1389 1.9207868935755934E-01
X_4859872_SNP C T 0.2222 44 154 0.3681 6.6338119790048544E-01
X_4859898_SNP C A 0.06533 13 186 0.1974 1.6876527727560697E-01
X_4859927_SNP T C 0.3535 70 128 0.3521 5.3309302506628309E-01
X_4859928_SNP G A 0.3469 68 128 0.4027 7.1750833849166695E-01
X_4859939_INS TT T 0.05102 10 186 0.8649 9.1155920008872426E-01
X_4859941_SNP T G 0.3037 58 133 0.4909 6.9065116464970133E-01
X_4859946_DEL T TCACCA 0.05 10 190 0.883 9.2658802062579548E-01
X_4859953_SNP G A 0.06349 12 177 0.201 1.6376411166282789E-01
X_4859955_SNP T A 0.05 10 190 0.883 9.2658802062579548E-01
X_4859959_SNP T G 0.3169 58 125 0.528 7.3764491281846278E-01
X_4860067_SNP T C 0.1256 25 174 0.2356 4.6079309179677574E-01
X_4860082_SNP C T 0.05128 10 185 0.8643 9.5783542210556338E-01
X_4860126_SNP G C 0.09045 18 181 0.3415 6.6766987303210845E-01
X_4860131_SNP C T 0.08586 17 181 0.2715 5.3980722538846826E-01
X_4860186_DEL AATA A 0.4571 80 95 0.6883 5.6310054001956966E-01
X_4860197_SNP A T 0.08543 17 182 0.5898 7.6000653110209604E-01
X_4860274_SNP C T 0.095 19 181 0.1832 3.5321893071364274E-01
X_4860275_SNP G T 0.08122 16 181 0.1096 2.6075233996540992E-01
X_4860280_SNP T G 0.08122 16 181 0.2349 4.0176948369367194E-01
X_4860315_SNP T C 0.1256 25 174 0.3507 5.0248415033053861E-01
X_4860345_SNP A G 0.4873 96 101 0.5597 4.3606387311883843E-01
X_4860391_SNP G T 0.4444 88 110 0.6625 6.3477904112534245E-01
X_4860406_SNP G A 0.3316 65 131 0.3275 3.6273923188209767E-01
X_4860436_SNP A G 0.4 78 117 0.6122 5.9522200454800855E-01
X_4860440_INS TT T 0.4511 83 101 0.8088 8.7871847398805381E-01
X_4860479_INS AAAAAAT A 0.101 20 178 0.3369 4.7767023200448822E-01
X_4860653_SNP T C 0.09045 18 181 0.9435 7.4642580784873136E-01
X_4860792_SNP A C 0.0603 12 187 0.01434 2.5753036500152770E-02
X_4860862_SNP C T 0.06533 13 186 0.8253 7.8586228993600971E-01
X_4860878_SNP T C 0.06061 12 186 0.9063 6.9547441783897312E-01
X_4860884_SNP C T 0.441 86 109 0.05563 5.9013457330231618E-02
X_4860892_SNP G A 0.06091 12 185 0.9036 6.9851979744339765E-01
X_4860898_SNP C T 0.4332 81 106 0.08772 8.4872079330477135E-02
X_4860907_SNP T A 0.3799 68 111 0.08816 1.0572557612076461E-01
X_4860923_INS AA A 0.2381 40 128 0.5646 8.4843858165052366E-01
X_4861017_SNP A G 0.06186 12 182 0.01375 1.4852895215700336E-02
X_4861183_SNP T A 0.08081 16 182 0.7917 7.7295620892254202E-01
X_4861239_SNP G T 0.2792 55 142 0.3888 6.0347943045908359E-01
X_4861311_INS T TATTT 0.4153 76 107 0.4564 5.0000209643247084E-01
X_4861324_SNP T G 0.4839 90 96 0.5483 4.1467796100709775E-01
X_4861342_SNP A G 0.0804 16 183 0.6941 8.8718713209915812E-01
X_4861510_SNP T C 0.05584 11 186 0.9724 8.3739641665357933E-01
X_4861533_SNP T C 0.05208 10 182 0.9951 9.2427317960297217E-01
X_4861598_INS GTCG G 0.06667 13 182 0.4134 6.9455751399447330E-01
X_4861685_SNP T C 0.3608 70 124 0.388 2.5758485391274566E-01
X_4861775_SNP G T 0.1015 20 177 0.5047 4.5721437323605274E-01
X_4861779_SNP G C 0.4124 80 114 0.5101 5.0438552360487610E-01
X_4861804_SNP T C 0.07035 14 185 0.4277 6.7885506374785975E-01
X_4861891_INS TC T 0.3105 59 131 0.3033 2.0832667891389367E-01
X_4861892_SNP A G 0.07143 14 182 0.6285 5.8839575204687955E-01
X_4861894_SNP T A 0.3175 60 129 0.314 2.1242409007406882E-01
X_4861896_SNP G A 0.3138 59 129 0.314 1.9618390791017348E-01
X_4861897_SNP A T 0.3194 61 130 0.3313 2.1099288725929366E-01
X_4861899_SNP A C 0.3102 58 129 0.274 1.6447515129545487E-01
X_4861902_SNP G T 0.3158 60 130 0.4068 2.8105702026085633E-01
X_4861904_SNP G T 0.3299 64 130 0.2946 2.2151337025734597E-01
X_4861905_SNP G A 0.3264 63 130 0.3358 3.3435118715209622E-01
X_4861907_SNP T G 0.3298 63 128 0.2483 1.7731777532849391E-01
X_4861908_SNP T G 0.3316 64 129 0.2877 2.0935309629942489E-01
X_4861910_SNP A T 0.3264 63 130 0.2876 2.0909977941383640E-01
X_4861911_SNP T C 0.3299 64 130 0.292 2.1986688182443315E-01
X_4861916_SNP C A 0.3229 62 130 0.2766 1.8906465512963022E-01
X_4861917_SNP G A 0.3281 63 129 0.2967 2.2089332928968697E-01
X_4861918_INS TGAATCGT T 0.06667 13 182 0.8549 8.7446085779713900E-01
X_4861928_SNP C T 0.07107 14 183 0.7468 7.6579602547544268E-01
X_4861933_SNP T A 0.3387 63 123 0.3833 3.9879828489369296E-01
X_4861934_SNP A C 0.4108 76 109 0.5115 4.2241592476657741E-01
X_4861941_DEL T TA 0.2184 38 136 0.5694 5.2895588827368822E-01
X_4861945_SNP T C 0.3351 64 127 0.315 3.1340240531261532E-01
X_4861990_DEL T TTGTGGCCTTTGTCATATTTTTTGATCAAACATTCT 0.05181 10 183 0.4641 4.7784474604962512E-01
X_4861992_SNP A G 0.3543 62 113 0.2854 1.9329860461227399E-01
X_4862020_SNP T C 0.3616 64 113 0.214 2.0011360207108908E-01
X_4862059_SNP C T 0.4789 91 99 0.8021 9.8808279150995637E-01
X_4862140_SNP C A 0.3684 70 120 0.1601 1.8031437424219410E-01
X_4862144_SNP G C 0.2552 49 143 0.9102 7.8347279098638112E-01
X_4862149_SNP A G 0.2577 50 144 0.8511 7.3853720909673148E-01
X_4862224_SNP G A 0.1015 20 177 0.2143 4.1068112528498923E-01
X_4862247_SNP T A 0.09548 19 180 0.1867 3.2828531681149387E-01
X_4862283_DEL A AACA 0.07179 14 181 0.3452 5.8784913448294018E-01
X_4862284_SNP T A 0.4678 80 91 0.1211 3.7911578064513084E-02
X_4862295_INS TTCATCATCT T 0.3785 67 110 0.2656 1.1958170773977828E-01
X_4862479_SNP A C 0.4021 78 116 0.5108 2.5032279495493681E-01
X_4862587_SNP T C 0.3897 76 119 0.2918 3.1411039297372467E-01
X_4862705_SNP C T 0.1061 21 177 0.246 5.2078340279543267E-01
X_4862714_SNP C T 0.1173 23 173 0.24 4.8389681991983502E-01
X_4862719_SNP C T 0.4021 78 116 0.05528 5.1371988349075741E-02
X_4862733_SNP G T 0.3246 62 129 0.06229 5.2790203176633903E-02
X_4862763_SNP G A 0.4742 92 102 0.008268 2.8724697835391260E-02
X_4862780_SNP T C 0.1071 21 175 0.1696 4.3590919075498813E-01
X_4862812_SNP G A 0.4233 80 109 0.01075 2.9039682179186847E-02
X_4862874_SNP C A 0.3116 62 137 0.01067 1.3171666237994121E-02
X_4862997_SNP G C 0.2723 52 139 0.2674 3.4697726422337216E-01
X_4863035_SNP G A 0.3655 72 125 0.195 2.1405927241802469E-01
X_4863048_SNP G A 0.1804 35 159 0.5675 4.3746255948506696E-01
X_4863053_SNP T C 0.2821 55 140 0.631 7.1573720959400600E-01
X_4863055_SNP G C 0.2908 57 139 0.7802 7.9907633734652328E-01
X_4863066_SNP G T 0.1538 30 165 0.7426 5.9375518742040923E-01
X_4863094_SNP C T 0.171 33 160 0.3199 2.8268674779307301E-01
X_4863109_SNP T C 0.09645 19 178 0.7403 5.4286043427712716E-01
X_4863115_SNP C T 0.1503 29 164 0.683 5.7288652455308431E-01
X_4863117_SNP G T 0.1531 30 166 0.4454 3.2469126332870724E-01
X_4863121_SNP T A 0.1531 30 166 0.4454 3.2469126332870724E-01
X_4863129_DEL G AA 0.163 30 154 0.6208 5.0260482770798731E-01
X_4863147_INS AA A 0.09677 18 168 0.6019 4.0067046399466888E-01
X_4863159_SNP T G 0.1276 25 171 0.7533 5.0519704651096808E-01
X_4863163_SNP C A 0.09694 19 177 0.4635 2.9084381896166112E-01
X_4863171_SNP G A 0.366 71 123 0.1617 1.5821627228832591E-01
X_4863175_SNP A T 0.3711 72 122 0.1805 1.7551264922368925E-01
X_4863181_SNP G T 0.1231 24 171 0.7266 4.6921893763494682E-01
X_4863186_SNP G T 0.3698 71 121 0.2138 2.2141658086978777E-01
X_4863194_SNP C T 0.1786 35 161 0.9108 8.2230858192888956E-01
X_4863195_SNP T C 0.4301 83 110 0.2924 4.0033837623044788E-01
X_4863219_SNP G A 0.3814 74 120 0.2137 2.5550543464645226E-01
X_4863220_SNP G A 0.2041 40 156 0.1662 2.7751914608671790E-01
X_4863222_SNP A G 0.2 39 156 0.1851 2.7898546203080998E-01
X_4863243_SNP A G 0.1795 35 160 0.7666 5.4002752447248570E-01
X_4863244_SNP G A 0.1701 33 161 0.7619 5.6666337552760937E-01
X_4863247_SNP T A 0.1777 35 162 0.774 5.9306087961935705E-01
X_4863256_SNP T C 0.1768 35 163 0.6233 4.4722052334685169E-01
X_4863264_DEL A ATAA 0.1474 28 162 0.4915 4.5198280394849932E-01
X_4863269_SNP G A 0.171 33 160 0.3001 6.1814636261621669E-01
X_4863278_SNP A G 0.1795 35 160 0.6808 5.3121768557976790E-01
X_4863409_SNP C G 0.2386 47 150 0.7508 6.9530625075494223E-01
X_4863558_SNP C T 0.2704 53 143 0.8567 5.7077400342620299E-01
X_4863639_SNP T C 0.2718 53 142 0.762 4.8399198965060586E-01
X_4863652_SNP G A 0.102 20 176 0.5174 3.5919103217715909E-01
X_4863681_SNP T C 0.1649 32 162 0.9177 8.2727642480949259E-01
X_4863828_SNP C T 0.2194 43 153 0.7199 4.9211137824853246E-01
X_4863992_SNP C T 0.1 20 180 0.4812 8.4668787034937476E-01
X_4863995_SNP A C 0.1608 32 167 0.4382 3.7315056060654439E-01
X_4864080_SNP C T 0.2143 42 154 0.1104 8.0326578466652462E-02
X_4864086_INS AAGCGAAAACAATTTAA T 0.09045 18 181 0.6187 9.7947420418361941E-01
X_4864114_INS ATTGTA A 0.07614 15 182 0.6519 9.8794985737481977E-01
X_4864124_SNP A G 0.2041 40 156 0.1395 1.1421959529549364E-01
X_4864127_SNP A T 0.201 40 159 0.1099 9.5306998577846747E-02
X_4864129_SNP A C 0.2081 41 156 0.1512 1.1391677849570259E-01
X_4864176_DEL T TGC 0.09137 18 179 0.3497 5.4178818299607756E-01
X_4864642_INS A AGTCCCGCAA 0.4489 79 97 0.3096 6.6996519761449425E-01
X_4864653_SNP T G 0.4093 79 114 0.2784 6.8441732458435434E-01
X_4864654_SNP C G 0.4124 80 114 0.2948 7.4457318636064418E-01
X_4864713_SNP G A 0.08122 16 181 0.5784 9.3718764952372757E-01
X_4864752_SNP A C 0.3866 75 119 0.724 8.5659882348748506E-01
X_4864790_SNP G A 0.4897 95 99 0.9545 8.5119840971011629E-01
X_4864935_SNP T G 0.4923 96 99 0.3325 4.0175102649396177E-01
X_4865035_SNP A T 0.1675 33 164 0.8448 6.2225424387199335E-01
X_4865113_SNP A G 0.06599 13 184 0.8968 7.4504507554045429E-01
X_4865128_SNP C T 0.06533 13 186 0.6621 9.3374645370861020E-01
X_4865130_SNP A T 0.06061 12 186 0.729 9.3446344809929105E-01
X_4865181_SNP T A 0.1827 36 161 0.6738 6.4321487293248480E-01
X_4865189_INS TA T 0.1526 29 161 0.7397 6.0289904163100072E-01
X_4865288_SNP C T 0.07035 14 185 0.5276 9.0972252381867225E-01
X_4865841_SNP T A 0.09794 19 175 0.1936 4.1216620073226196E-01
X_4865876_DEL A ATATATATATATATAT 0.06417 12 175 0.5857 7.7339590818865367E-01
X_4865897_INS AGGACC A 0.08421 16 174 0.2601 4.5912355544136085E-01
X_4866366_MNP CAG AGC 0.4511 83 101 0.3386 2.6982754981735835E-01
X_4866786_SNP T C 0.1531 30 166 0.223 1.7697712052795567E-01
X_4866870_SNP G A 0.2804 53 136 0.1437 1.7549539105383793E-01
X_4866881_SNP A G 0.09645 19 178 0.4254 6.9847467659722473E-01
X_4866883_SNP G A 0.1531 30 166 0.5092 7.4960931699696220E-01
X_4866901_SNP A C 0.09596 19 179 0.7765 9.3691990328450370E-01
X_4866952_DEL A AA 0.07772 15 178 0.6487 7.1511369438431438E-01
X_4866988_SNP G A 0.132 26 171 0.5059 8.1215513073380463E-01
X_4867045_SNP T G 0.1385 27 168 0.225 1.7925192593754857E-01
X_4867072_SNP C T 0.1875 36 156 0.428 4.8447837412930239E-01
X_4867078_SNP A G 0.2041 40 156 0.2662 2.4980591476279024E-01
X_4867096_SNP G A 0.1111 22 176 0.4627 5.8515720204253707E-01
X_4867213_SNP T C 0.2094 40 151 0.4268 3.9135152502999382E-01
X_4867238_SNP T C 0.08718 17 178 0.3398 3.5627617253886223E-01
X_4867397_SNP G A 0.0977 17 157 0.6163 7.8506788203448863E-01
X_4867495_DEL C CCG 0.1218 24 173 0.2755 3.7663930084766151E-01
X_4867834_SNP C A 0.2865 55 137 0.754 5.5122475146376648E-01
X_4867910_SNP A G 0.2895 55 135 0.2685 1.3093326205551781E-01
X_4867969_SNP T C 0.4426 81 102 0.7569 6.9835537049340002E-01
X_4868066_SNP T A 0.3526 67 123 0.9458 8.1127803634384510E-01
X_4868212_SNP T C 0.1061 21 177 0.1758 2.4625288532309664E-01
X_4868218_SNP A G 0.1117 22 175 0.1435 1.8547863821287458E-01
X_4868221_INS CC C 0.08808 17 176 0.1448 1.6736604596025428E-01
X_4868225_SNP A C 0.474 91 101 0.1695 3.0035747931365520E-01
X_4868242_SNP A G 0.3265 64 132 0.5602 7.0383626476183525E-01
X_4868295_DEL T TTTTGCTTGTCGGCT 0.07937 15 174 0.8872 8.2447539652399626E-01
X_4868491_SNP A C 0.1071 21 175 0.8882 8.7380467209774715E-01
X_4868534_SNP A C 0.3418 67 129 0.6516 6.2035327014915209E-01
X_4868563_INS C CCAGGTTCT 0.1243 23 162 0.08768 4.5148344524501449E-02
X_4868573_SNP T C 0.1031 20 174 0.7186 8.5992622915087269E-01
X_4868605_SNP G A 0.1218 24 173 0.7568 9.9541663143684955E-01
X_4868746_SNP C A 0.09794 19 175 0.2991 4.0176141575278113E-01
X_4868761_SNP G T 0.09645 19 178 0.3126 4.0988199214383714E-01
X_4868770_SNP A G 0.1141 21 163 0.06506 5.1166156951907023E-02
X_4868771_SNP C T 0.1598 31 163 0.05341 4.9034256475582398E-02
X_4868943_SNP C T 0.2947 56 134 0.02798 6.3692173420621695E-02
X_4869003_SNP C A 0.1173 23 173 0.154 8.9042666931639758E-02
X_4869106_SNP C T 0.1282 25 170 0.6245 8.6895245674875943E-01
X_4869150_SNP T G 0.06633 13 183 0.8414 9.2850521493928329E-01
X_4869163_SNP A C 0.2169 41 148 0.08283 6.8030605882246978E-02
X_4869234_SNP G A 0.3538 69 126 0.06929 9.7841873002758484E-02
X_4869315_SNP G A 0.1 19 171 0.1409 1.7253805865276983E-01
X_4869380_SNP T A 0.1837 36 160 0.1114 8.6735546301634381E-02
X_4869383_SNP T C 0.3061 60 136 0.3925 2.2919681033202799E-01
X_4869443_DEL T TT 0.1458 28 164 0.9226 9.8429494338973267E-01
X_4869486_SNP C T 0.2615 51 144 0.4226 3.7240532908147483E-01
X_4869517_SNP A C 0.06061 12 186 0.2676 2.7534719847857869E-01
X_4869644_SNP T C 0.1726 34 163 0.5135 7.1346424343732040E-01
X_4869735_SNP A G 0.4971 86 87 0.5256 6.5390161257299484E-01
X_4869869_DEL A ATGCGGACGATTTG 0.1056 19 161 0.7418 6.6191384021887101E-01
X_4869925_SNP T C 0.3161 61 132 0.8096 8.8475683096766511E-01
X_4870110_SNP C T 0.1937 37 154 0.4975 2.1985105921036308E-01
X_4870127_SNP T A 0.1858 34 149 0.0397 2.9708316089891398E-02
X_4870439_SNP G T 0.05528 11 188 0.09513 8.7168907482217728E-02
X_4870450_INS GACGTGAATGTATCAG G 0.0765 14 169 0.09897 8.0744240106859849E-02
X_4870537_DEL A GG 0.1623 31 160 0.4631 4.7099808307279722E-01
X_4870822_SNP C T 0.3418 67 129 0.8311 9.1818978570298293E-01
X_4870836_SNP A G 0.3557 69 125 0.9857 9.5789492827853939E-01
X_4870901_SNP T C 0.4742 92 102 0.7865 8.4017490188421351E-01
X_4870939_SNP C T 0.3511 66 122 0.81 7.5425854696836692E-01
X_4871072_INS ATCAACTAA A 0.1585 29 154 0.2039 2.4871607911799476E-01
X_4871078_SNP T C 0.419 75 104 0.1144 1.5272493582519564E-01
X_4871082_SNP T C 0.0814 14 158 0.3541 3.2696660499277386E-01
X_4871289_SNP A T 0.1036 20 173 0.9574 9.2097898724061933E-01
X_4871346_SNP G A 0.1061 21 177 0.78 8.2548256615821847E-01
X_4871410_SNP C T 0.1198 23 169 0.5327 5.2370421276435053E-01
X_4871454_SNP G A 0.5 94 94 0.9334 6.7491930230450548E-01
X_4871486_SNP T A 0.2917 56 136 0.488 4.5424818876619555E-01
X_4871494_SNP G A 0.1055 21 178 0.6114 6.1399819926037313E-01
X_4871510_SNP T C 0.1897 37 158 0.7465 6.3249516586970200E-01
X_4871560_SNP A G 0.3299 64 130 0.4899 2.6073082661007074E-01
X_4871577_SNP A C 0.4101 73 105 0.7117 9.8441161714454772E-01
X_4871579_DEL A AT 0.3904 73 114 0.5436 7.2609322795604103E-01
X_4871582_SNP A T 0.1913 35 148 0.4079 4.2814807205405858E-01
X_4871593_SNP A T 0.2602 51 145 0.2854 1.6322228684566442E-01
X_4871594_SNP T A 0.3316 65 131 0.4929 2.6645183850720233E-01
X_4871596_SNP T A 0.3351 65 129 0.5445 2.7564449506106981E-01
X_4871598_SNP T A 0.3367 66 130 0.5342 2.9691693646334194E-01
X_4871600_SNP A G 0.3788 75 123 0.6274 6.7875655550295044E-01
X_4871603_SNP T C 0.4646 92 106 0.6676 6.4890814530444585E-01
X_4871647_SNP A T 0.1947 37 153 0.2495 3.4435660333510609E-01
X_4871649_SNP G A 0.1917 37 156 0.3069 3.7142999249655761E-01
X_4871705_SNP T C 0.25 48 144 0.6923 4.8285342150634325E-01
X_4871740_SNP C A 0.3571 70 126 0.8562 4.9577412695153378E-01
X_4871743_SNP T A 0.3538 69 126 0.8399 4.7601868230984845E-01
X_4871847_SNP C T 0.2398 47 149 0.2476 1.2222364178558598E-01
X_4871865_SNP A G 0.107 20 167 0.367 3.6500633225988444E-01
X_4871871_SNP G A 0.1692 33 162 0.1692 1.2593181338579129E-01
X_4871981_SNP A C 0.4474 85 105 0.6277 8.6733367000706374E-01
X_4872017_SNP T A 0.08586 17 181 0.5485 6.3979188610161497E-01
X_4872344_SNP T A 0.085 17 183 0.9256 9.0082783931886645E-01
X_4872349_DEL C CTAA 0.06667 13 182 0.5375 4.0035667632983063E-01
X_4872359_SNP C G 0.07576 15 183 0.3929 3.1366030670395739E-01
X_4872423_SNP G T 0.3909 77 120 0.6129 3.8176863339780553E-01
X_4872465_SNP A G 0.1231 24 171 0.8667 9.3010480039217802E-01
X_4872504_SNP A T 0.1015 20 177 0.5168 4.8878678829042477E-01
X_4872508_SNP G A 0.1015 20 177 0.719 7.0316822259158407E-01
X_4872561_SNP A T 0.09278 18 176 0.211 9.9738779253204290E-02
X_4872633_SNP T G 0.2652 48 133 0.7548 7.1704580775724858E-01
X_4872640_SNP A G 0.06633 13 183 0.7403 9.1436100222884642E-01
X_4872644_SNP A G 0.07576 15 183 0.4552 6.1962876969082625E-01
X_4872696_SNP C G 0.05155 10 184 0.5095 5.5523287489604511E-01
X_4872960_SNP A C 0.07614 15 182 0.8284 9.4213120239907622E-01
X_4873002_SNP T A 0.075 15 185 0.8677 7.8388074315665601E-01
X_4873064_SNP A G 0.3594 69 123 0.1747 1.8469021904074046E-01
X_4873073_SNP G A 0.2893 57 140 0.1292 1.1732772927662238E-01
X_4873074_SNP C T 0.3027 56 129 0.1192 1.1253213590066946E-01
X_4873112_SNP T A 0.2923 57 138 0.1833 2.3805315413567785E-01
X_4873123_SNP C T 0.2857 56 140 0.1817 1.6804689296960984E-01
X_4873126_SNP T G 0.2923 57 138 0.1828 2.0776128626696455E-01
X_4873130_SNP T G 0.2929 58 140 0.1663 1.5226797421232519E-01
X_4873131_SNP A G 0.2893 57 140 0.1774 2.3397678848182790E-01
X_4873145_INS GCGCGCCCAAATTG G 0.3065 57 129 0.1574 1.5592326012187185E-01
X_4873192_SNP T C 0.4603 87 102 0.2549 2.8065873888232540E-01
X_4873441_SNP G T 0.1514 28 157 0.1005 5.4036213933203674E-02
X_4873573_SNP T G 0.2938 57 137 0.4962 5.8614899672269682E-01
X_4873584_SNP T C 0.291 55 134 0.4783 9.2455314883359097E-01
X_4873597_SNP G C 0.3958 76 116 0.3966 6.5196281803361378E-01
X_4873661_SNP C A 0.1869 37 161 0.8456 5.2630939732690640E-01
X_4873737_SNP T A 0.08163 16 180 0.867 9.8422659470785501E-01
X_4873767_SNP G C 0.1364 27 171 0.7358 9.6460842095752664E-01
X_4873783_INS AA A 0.1421 28 169 0.7682 9.1771249443691416E-01
X_4873785_SNP C A 0.1457 29 170 0.7248 8.6870284401602382E-01
X_4873786_SNP C G 0.1436 28 167 0.6906 8.3051224466440632E-01
X_4873793_SNP G T 0.1436 28 167 0.6668 7.9174008401289186E-01
X_4873797_SNP G A 0.159 31 164 0.7616 9.5094690154553840E-01
X_4873857_SNP A T 0.09184 18 178 0.9638 8.3106320997207983E-01
X_4873931_SNP C T 0.1357 27 172 0.9677 7.0819046572731592E-01
X_4873968_SNP T A 0.1813 35 158 0.7532 4.5883887590274441E-01
X_4873969_SNP A T 0.1632 31 159 0.7052 9.2013425934133097E-01
X_4873983_SNP T C 0.2932 56 135 0.327 6.5540313423058849E-01
X_4874167_SNP C G 0.0804 16 183 0.9976 9.3514068953321716E-01
X_4874182_SNP T C 0.1804 35 159 0.03086 5.0378146574025888E-02
X_4874301_SNP C A 0.07027 13 172 0.6035 8.9728659821898837E-01
X_4874315_SNP C A 0.3815 66 107 0.0646 3.2504646902408263E-01
X_4874333_SNP A C 0.1031 20 174 0.5092 6.7776939731771735E-01
X_4874342_DEL T TTCATCCTCGACCT 0.08673 17 179 0.4138 5.7987154439255129E-01
X_4874396_SNP G T 0.4031 77 114 0.3701 4.7398133053405611E-01
X_4874418_SNP C T 0.2926 55 133 0.03225 2.5204205527394576E-02
X_4874463_SNP T A 0.2717 47 126 0.03106 2.7776478571966145E-02
X_4874466_SNP A T 0.224 41 142 0.05245 8.4434829778580411E-02
X_4874900_SNP T C 0.08763 17 177 0.458 5.6164767982581021E-01
X_4874906_SNP A C 0.2576 51 147 0.4059 7.1088476361228237E-01
X_4874910_DEL A ATTTGAATAACTGCAA 0.3492 66 123 0.04114 1.1507063304148046E-01
X_4874945_SNP C T 0.102 20 176 0.9701 8.4473433023460565E-01
X_4874946_SNP A C 0.3763 73 121 0.01641 7.1780367096796416E-02
X_4874977_SNP C G 0.3604 71 126 0.01455 6.7107493964969081E-02
X_4874990_SNP C T 0.2589 51 146 0.138 1.4145772565137105E-01
X_4875008_SNP T C 0.1949 38 157 0.8785 8.6286724463988873E-01
X_4875012_SNP G A 0.2589 51 146 0.6318 7.4925127817866288E-01
X_4875014_SNP G A 0.1066 21 176 0.9312 7.5595102983856388E-01
X_4875024_SNP G C 0.1122 22 174 0.9565 9.4636836635942734E-01
X_4875039_SNP C A 0.4031 79 117 0.07948 1.4446337840352108E-01
X_4875040_SNP A G 0.399 79 119 0.08803 1.6117906047958352E-01
X_4875116_SNP G A 0.4021 78 116 0.03015 3.0442434439141616E-02
X_4875211_SNP G A 0.4564 89 106 0.5338 5.0783229990316148E-01
X_4875332_SNP T C 0.3093 60 134 0.2589 2.5695775673130761E-01
X_4875333_SNP A T 0.2284 45 152 0.674 5.8517337112460621E-01
X_4875392_SNP T C 0.2989 52 122 0.5582 9.9268176978584632E-01
X_4875481_SNP T C 0.08718 17 178 0.8662 8.2699187075303515E-01
X_4875657_SNP G A 0.3005 58 135 0.8864 7.5503631745016708E-01
X_4875687_INS TGTAT T 0.459 84 99 0.3747 6.8998968734980792E-01
X_4875691_INS TCT T 0.1026 20 175 0.7512 5.1118415819471252E-01
X_4875696_SNP T C 0.4974 96 97 0.3059 5.3401973044377604E-01
X_4875728_SNP G T 0.4822 95 102 0.2931 5.1822635728895960E-01
X_4875736_SNP A T 0.366 71 123 0.1031 2.3551670275239889E-01
X_4875751_SNP A T 0.457 85 101 0.4528 6.7894865565659213E-01
X_4875757_SNP G T 0.1472 29 168 0.6396 7.2221626863087685E-01
X_4875758_SNP A T 0.1472 29 168 0.6116 6.8842205843344928E-01
X_4875766_SNP A T 0.4513 88 107 0.1581 2.7619415433389327E-01
X_4875780_SNP G A 0.08629 17 180 0.2966 2.7691272993165739E-01
X_4875783_SNP C T 0.2995 59 138 0.02843 7.5885681618251127E-02
X_4875836_SNP A T 0.4398 84 107 0.5148 6.3787894712495019E-01
X_4875862_INS TT T 0.1129 21 165 0.9165 8.4453973258635195E-01
X_4875895_SNP G A 0.4021 78 116 0.5286 6.3819848443905536E-01
X_4875925_SNP G A 0.2312 46 153 0.2488 2.3265939315008222E-01
X_4875927_SNP A C 0.1414 28 170 0.993 9.8889157725001819E-01
X_4875935_DEL A AGCTCAGCACA 0.07487 14 173 0.9255 8.1575381216322740E-01
X_4875981_SNP T C 0.2755 54 142 0.4646 6.3475318278377113E-01
X_4876099_SNP C T 0.1206 24 175 0.4666 5.4257478244954971E-01
X_4876251_SNP T C 0.3631 65 114 0.5792 5.0284106495545311E-01
X_4876434_SNP A C 0.2746 53 140 0.005331 6.5720438021519504E-03
X_4876435_SNP C T 0.2959 58 138 0.004733 5.4997413468709563E-03
X_4876473_DEL A AG 0.06091 12 185 0.5376 6.1548100315575782E-01
X_4876476_SNP C A 0.06566 13 185 0.4969 6.4000915717570850E-01
X_4876478_SNP T G 0.05155 10 184 0.3738 4.7562279268090668E-01
X_4876515_DEL C CTGCTGCCCAC 0.3298 62 126 0.7895 8.8352533283388679E-01
X_4876563_SNP T C 0.4051 79 116 0.8383 8.4342180058244853E-01
X_4876567_INS ACCTA G 0.4061 80 117 0.7396 7.3932282196221721E-01
X_4876652_SNP C T 0.1055 21 178 0.997 8.0677150460636726E-01
X_4876668_SNP A C 0.095 19 181 0.7349 9.1002350843496460E-01
X_4876722_SNP A T 0.1055 21 178 0.8044 9.2967496180897535E-01
X_4876723_SNP A G 0.11 22 178 0.8932 9.4797906608813098E-01
X_4876749_SNP G T 0.09091 18 180 0.6569 7.9240474509716796E-01
X_4876921_SNP A C 0.07538 15 184 0.9656 7.2601338391283998E-01
X_4877190_SNP T C 0.3958 76 116 0.7064 8.3933834801963436E-01
X_4877192_SNP T C 0.06154 12 183 0.8452 4.4340214874045891E-01
X_4877610_SNP T C 0.1206 24 175 0.6544 9.2139359258761322E-01
X_4877667_SNP A G 0.4485 87 107 0.1311 1.2034491452761720E-01
X_4877676_SNP A G 0.4518 89 108 0.1476 1.4001801595560326E-01
X_4877680_SNP A G 0.456 88 105 0.1042 9.0659009789991307E-02
X_4877681_DEL ATCCC A 0.4891 90 94 0.07921 6.2044529159061980E-02
X_4877688_SNP G A 0.4541 89 107 0.1248 1.7258068415867045E-01
X_4877689_SNP T A 0.4611 89 104 0.05305 6.4337763774633044E-02
X_4877751_SNP G A 0.4359 85 110 0.218 2.2332516969730487E-01
X_4877914_SNP T C 0.05 10 190 0.3306 4.3795338219151891E-01
X_4877934_SNP G C 0.1156 23 176 0.3415 6.1389739947478184E-01
X_4877938_SNP A C 0.4114 72 103 0.09504 9.9767519575850727E-02
X_4877939_SNP G C 0.408 71 103 0.1125 1.2114826031119441E-01
X_4877943_SNP T A 0.3964 67 102 0.08119 8.3893675216523023E-02
X_4877956_SNP T C 0.4947 93 95 0.06385 1.0986166826265187E-01
X_4878107_SNP A G 0.3469 68 128 0.196 2.0793498802438937E-01
X_4878193_SNP T C 0.3518 70 129 0.1188 2.1791340495440781E-01
X_4878256_SNP G A 0.4923 96 99 0.4392 3.7071844991120706E-01
X_4878300_SNP G A 0.1111 22 176 0.4872 8.3742517958444873E-01
X_4878350_DEL AA C 0.3472 67 126 0.2249 3.3772194351104423E-01
X_4878527_SNP G A 0.4479 86 106 0.01705 5.1071628033217131E-02
X_4878600_SNP T A 0.4684 89 101 0.02862 8.5760957532859616E-02
X_4878651_DEL A ATACATATA 0.0603 12 187 0.4704 5.0262526613556724E-01
X_4878664_SNP C T 0.06566 13 185 0.4737 4.9736373991672678E-01
X_4878666_DEL A AATATGAGT 0.0603 12 187 0.4738 4.7760499426398473E-01
X_4878756_SNP A C 0.07576 15 183 0.5588 9.5844654366592796E-01
X_4878779_INS GG G 0.1106 22 177 0.217 3.0894980211982781E-01
X_4878786_SNP G A 0.1055 21 178 0.2602 3.5524688155033968E-01
X_4878808_SNP T C 0.4639 90 104 0.1268 2.1917840331722260E-01
X_4878825_SNP A C 0.4456 86 107 0.05587 1.3147741023922399E-01
X_4878827_SNP A G 0.4368 83 107 0.04033 9.8878211565356922E-02
X_4878859_DEL GAG G 0.4318 76 100 0.04654 9.0197197952348263E-02
X_4878864_SNP T C 0.09045 18 181 0.4563 5.9582095947592584E-01
X_4878875_SNP C A 0.4948 95 97 0.2502 5.2343489196336124E-01
X_4878944_SNP A C 0.4346 83 108 0.03279 8.6154888036025445E-02
X_4879043_INS CC C 0.4754 87 96 0.3636 4.0624287707176709E-01
X_4879077_INS AC T 0.08586 17 181 0.1597 2.0174267820527603E-01
X_4879125_SNP T G 0.1117 22 175 0.1561 3.2651612939596009E-01
X_4879181_SNP T C 0.08586 17 181 0.2788 5.4106529095181632E-01
X_4879291_SNP G T 0.0804 16 183 0.1621 3.5721438373588310E-01
X_4879299_SNP C A 0.09596 19 179 0.5016 7.8606914959033980E-01
X_4879307_SNP T C 0.07 14 186 0.6599 9.1972173091797593E-01
X_4879312_SNP C A 0.101 20 178 0.439 6.8119346235270917E-01
X_4879508_SNP T A 0.1071 21 175 0.04162 6.3550640724364060E-02
X_4879512_SNP A T 0.09091 18 180 0.08417 9.8509171447162647E-02
X_4879518_SNP C G 0.102 20 176 0.03213 5.4752685338258181E-02
X_4879573_SNP A T 0.1015 20 177 0.03147 3.9228736909741720E-02
X_4879582_SNP T A 0.06566 13 185 0.6907 9.5938897423561742E-01
X_4879618_SNP T C 0.07732 15 179 0.4703 7.3707821779280525E-01
X_4879641_SNP A G 0.06122 12 184 0.9143 7.6968902152508079E-01
X_4879688_SNP T C 0.05612 11 185 0.9944 7.2126268594715226E-01
X_4879788_SNP C A 0.08629 17 180 0.7585 9.6577829293196860E-01
X_4879805_SNP A T 0.05641 11 184 0.6628 4.6114555107210520E-01
X_4879812_SNP A G 0.08122 16 181 0.7964 9.9294234021116312E-01
X_4879949_SNP C T 0.09045 18 181 0.8358 9.5912941813832764E-01
X_4880001_SNP G T 0.09045 18 181 0.929 8.3829411770432682E-01
X_4880130_SNP A C 0.09694 19 177 0.707 9.9524220460157586E-01
X_4880315_SNP G A 0.1005 20 179 0.5642 8.3534016580735904E-01
X_4880347_SNP C A 0.1093 20 163 0.4563 4.5698151556675193E-01
X_4880348_SNP G A 0.07104 13 170 0.7465 6.2930239734321591E-01
X_4880354_SNP T A 0.06091 12 185 0.7989 7.9204291476784006E-01
X_4880405_SNP C G 0.05584 11 186 0.6741 6.7258537518596362E-01
X_4880408_SNP T G 0.1823 33 148 0.1451 1.4427602808174200E-01
X_4880513_SNP C T 0.06522 12 172 0.7898 7.7746362118542367E-01
X_4880515_SNP C T 0.06522 12 172 0.7804 7.9435074029189867E-01
X_4880552_SNP C G 0.06145 11 168 0.9609 9.0834361724819013E-01
X_4880554_SNP T C 0.0678 12 165 0.7444 7.3176457636559489E-01
X_4880556_SNP C A 0.06667 12 168 0.7293 7.1911308556836406E-01
X_4880577_SNP A G 0.07263 13 166 0.9256 9.3516894511992554E-01
X_4880611_SNP G C 0.07471 13 161 0.9235 9.2226155142893218E-01
X_4880612_SNP G T 0.07471 13 161 0.9235 9.2226155142893218E-01
X_4880621_SNP A G 0.1049 17 145 0.9299 9.2725431190442875E-01
X_4880624_SNP A G 0.1 16 144 0.9004 9.7085599265119238E-01
X_4880626_SNP T A 0.0814 14 158 0.5597 6.6923319745470355E-01
X_4880628_SNP G A 0.09827 17 156 0.8906 9.8057377282924807E-01
X_4880629_SNP C G 0.07471 13 161 0.9292 9.3572493471670004E-01
X_4880640_SNP A G 0.08333 16 176 0.4178 4.8796708487844842E-01
X_4880726_DEL T TTAAGAGAATATTT 0.06154 12 183 0.1791 2.0358669336243618E-01
X_4880917_SNP G C 0.09043 17 171 0.649 9.5831507392276882E-01
X_4880918_SNP C A 0.06915 13 175 0.7498 8.7211050964035608E-01
X_4880924_SNP A C 0.06383 12 176 0.7414 4.5302293355273637E-01
X_4881162_SNP A C 0.0625 12 180 0.8271 8.0002862965178534E-01
X_4881209_INS TAC G 0.08163 16 180 0.9035 6.4628597949523892E-01
X_4881213_SNP C T 0.08163 16 180 0.8991 9.1079775068747693E-01
X_4881402_SNP A T 0.1186 23 171 0.6251 6.0174491925538987E-01
X_4881407_SNP T A 0.07812 15 177 0.6529 6.1121096325211566E-01
X_4881409_SNP G T 0.1895 36 154 0.8333 8.5001208874773315E-01
X_4881421_SNP A G 0.1134 22 172 0.8135 7.7993060177469198E-01
X_4881481_SNP G C 0.101 20 178 0.5578 4.3413389814790482E-01
X_4881498_SNP T A 0.08586 17 181 0.3564 2.7565455920438997E-01
X_4881594_SNP G A 0.1503 29 164 0.549 7.7152758083265272E-01
X_4881751_SNP G A 0.2718 53 142 0.4537 4.5440843332032710E-01
X_4881783_SNP C T 0.3886 75 118 0.2278 1.8790723706468015E-01
X_4881973_SNP C T 0.4649 86 99 0.1255 9.2870226159876945E-02
X_4882082_SNP G C 0.1134 22 172 0.936 9.3546427116620323E-01
X_4882084_SNP C A 0.268 52 142 0.2344 2.8976358576914740E-01
X_4882092_SNP A C 0.09694 19 177 0.5911 5.0505156484690050E-01
X_4882109_SNP C A 0.224 43 149 0.942 9.2842714737907694E-01
X_4882117_SNP C T 0.2381 45 144 0.2581 4.2691463244930572E-01
X_4882261_SNP A G 0.132 26 171 0.4134 4.3576242833977685E-01
X_4882299_SNP G T 0.1888 37 159 0.6461 5.9246530952438548E-01
X_4882310_DEL A AA 0.1804 35 159 0.5806 3.5761983229991856E-01
X_4882331_SNP T C 0.09184 18 178 0.8234 8.7141850199416726E-01
X_4882368_SNP T A 0.2746 53 140 0.3319 4.4228974059079207E-01
X_4882410_SNP T C 0.2806 55 141 0.1939 3.1166082201401801E-01
X_4882414_SNP C T 0.2769 54 141 0.1681 2.5839176820000342E-01
X_4882433_SNP G T 0.07853 15 176 0.8945 8.5568246965376671E-01
X_4882450_SNP A C 0.2732 53 141 0.2498 4.0900443880778847E-01
X_4882472_SNP T A 0.276 53 139 0.1861 2.7727517995956830E-01
X_4882494_SNP C T 0.07812 15 177 0.8341 7.9104366586588826E-01
X_4882495_INS TCCACTTACT T 0.08163 16 180 0.9039 8.6095956762219394E-01
X_4882507_SNP T C 0.2746 53 140 0.2389 3.1798400327173282E-01
X_4882509_SNP C A 0.276 53 139 0.2211 2.9673277553294075E-01
X_4882510_SNP T A 0.07732 15 179 0.9149 8.7307803352157054E-01
X_4882513_SNP C G 0.07732 15 179 0.8215 7.4625215624352359E-01
X_4882524_SNP C T 0.2615 51 144 0.3529 3.7971322658339068E-01
X_4882527_SNP A G 0.2604 50 142 0.2819 3.1658013463241330E-01
X_4882535_SNP T A 0.1701 33 161 0.455 5.4372284544931926E-01
X_4882566_SNP G C 0.2755 54 142 0.3746 5.3323632476261928E-01
X_4882567_SNP G A 0.197 39 159 0.2188 3.2114970688721178E-01
X_4882576_SNP G A 0.07653 15 181 0.826 5.3582671911893964E-01
X_4882592_SNP T G 0.3571 70 126 0.5906 5.7839239232263051E-01
X_4882631_INS AAA A 0.08743 16 167 0.1912 8.6320548873955238E-02
X_4882668_SNP C T 0.3538 69 126 0.6814 6.8055630880804308E-01
X_4882727_SNP A G 0.3636 68 119 0.7277 7.1482544031429673E-01
X_4882774_SNP T C 0.3918 76 118 0.4189 5.0024472244501372E-01
X_4882790_SNP C A 0.08586 17 181 0.2914 2.8031653722441985E-01
X_4882849_SNP T C 0.09694 19 177 0.6715 7.7825460579994998E-01
X_4882853_SNP C T 0.07692 15 180 0.9134 8.2623273262474939E-01
X_4882977_SNP T C 0.06533 13 186 0.6471 6.3138696210257006E-01
X_4883035_SNP T A 0.07576 15 183 0.895 8.8839347917972733E-01
X_4883157_SNP A C 0.05641 11 184 0.6513 6.8442675237977180E-01
X_4883237_SNP A T 0.1179 23 172 0.09532 1.5294192540387852E-01
X_4883246_SNP G T 0.09645 19 178 0.5413 5.6137674388310776E-01
X_4883311_SNP G A 0.05263 10 180 0.6506 7.4404030405179467E-01
X_4883408_SNP T A 0.07107 14 183 0.5203 5.1850551002800926E-01
X_4883425_SNP A T 0.07216 14 180 0.4258 4.2849084735402654E-01
X_4883439_INS GAAAAATG G 0.07107 14 183 0.4216 4.2590747030875131E-01
X_4883449_SNP G T 0.06122 12 184 0.6452 6.8354695852469360E-01
X_4883483_SNP G A 0.07107 14 183 0.4952 5.1446866550138926E-01
X_4883779_SNP G A 0.05618 10 168 0.2387 6.9936424928423047E-01
X_4883799_SNP C A 0.3651 69 120 0.03855 3.5575744211445860E-02
X_4883828_SNP T C 0.3016 57 132 0.09338 7.0839875658668006E-02
X_4883894_SNP C A 0.1077 21 174 0.3728 4.1122191633513139E-01
X_4883930_SNP G A 0.3776 74 122 0.1256 1.1066263870357917E-01
X_4883958_SNP C T 0.3438 66 126 0.6437 5.7006716915860789E-01
X_4883982_SNP G C 0.478 87 95 0.3752 3.7802663499023548E-01
X_4883990_SNP T C 0.3158 60 130 0.7683 6.9819682158456142E-01
X_4883993_SNP T C 0.1015 20 177 0.2656 4.7065184672037397E-01
X_4884019_SNP T G 0.3081 57 128 0.756 6.4149017025572541E-01
X_4884054_SNP G A 0.1224 24 172 0.1921 2.0824717915115043E-01
X_4884063_SNP C T 0.4479 86 106 0.5979 5.9134863085859957E-01
X_4884111_SNP C G 0.2615 51 144 0.1468 1.5944390359844207E-01
X_4891301_SNP A T 0.4346 83 108 0.7911 4.4833530782613251E-01
X_4891325_SNP C T 0.4409 82 104 0.5659 3.1367110534564835E-01
X_4891341_SNP G C 0.07653 15 181 0.4663 2.3297845730430644E-01
X_4891350_SNP A T 0.08081 16 182 0.2051 1.2348325460865905E-01
X_4891383_SNP C T 0.3333 64 128 0.4578 2.3379147972734859E-01
X_4891407_SNP T C 0.1269 25 172 0.1019 4.4135248354412189E-02
X_4891474_SNP T A 0.2296 45 151 0.647 4.5849008879709763E-01
X_4891475_SNP G T 0.2205 43 152 0.6139 4.3690120129895427E-01
X_4891617_SNP C T 0.1856 36 158 0.5921 6.0136554210395232E-01
X_4891854_SNP T C 0.06061 12 186 0.5349 4.4935135058558717E-01
X_4892090_SNP T C 0.08586 17 181 0.2204 1.8617154889009158E-01
X_4892143_SNP G T 0.2 38 152 0.6976 6.5785276086361510E-01
X_4892298_INS AA A 0.2384 41 131 0.6341 9.3088481233794640E-01
X_4892386_DEL TTTTA CCACCGGCCC 0.07538 15 184 0.5698 3.7335567776044687E-01
X_4892468_SNP A C 0.06701 13 181 0.2362 1.4300764591978854E-01
X_4892473_INS GT A 0.06533 13 186 0.2541 1.5599416225390672E-01
X_4892492_SNP A G 0.1218 24 173 0.548 3.9082710354994832E-01
X_4892495_DEL A AAAAGCCTTAGC 0.2 39 156 0.3372 1.1563986929868419E-01
X_4892542_INS TAT T 0.2111 42 157 0.5905 4.3964808363480001E-01
X_4892581_SNP A T 0.05584 11 186 0.214 3.5505578313635744E-01
X_4892585_SNP T A 0.06061 12 186 0.2456 4.0698078886830136E-01
X_4892603_SNP G A 0.1939 38 158 0.6544 8.2990202513417088E-01
X_4892605_INS TTT T 0.205 41 159 0.6574 6.2083850596498447E-01
X_4892607_INS CT C 0.2071 41 157 0.6596 6.1586340775264303E-01
X_4892680_SNP G A 0.199 39 157 0.9622 9.4280521353368529E-01
X_4892904_SNP C T 0.1026 20 175 0.3649 5.8348671034526922E-01
X_4892974_SNP C G 0.1465 29 169 0.9509 9.5310986730264047E-01
X_4893004_SNP G A 0.07576 15 183 0.5812 3.5787404848173832E-01
X_4893141_SNP C G 0.1117 22 175 0.5563 5.6390659646347530E-01
X_4893188_INS AGATA A 0.1765 33 154 0.7606 7.9846279029950906E-01
X_4893223_SNP C G 0.2589 51 146 0.585 7.7560494486885567E-01
X_4893226_SNP T G 0.3367 66 130 0.8822 8.9039501913006336E-01
X_4893252_SNP A C 0.08021 15 172 0.636 5.6065871582305105E-01
X_4893278_SNP T G 0.07107 14 183 0.9691 9.3687183312711764E-01
X_4893282_SNP T A 0.07576 15 183 0.942 8.6714466996780348E-01
X_4893286_SNP G A 0.2746 53 140 0.5287 3.8695731982440151E-01
X_4893292_SNP C T 0.2383 46 147 0.5379 3.9582086371921410E-01
X_4893294_SNP A C 0.07576 15 183 0.7848 7.4678735741186886E-01
X_4893296_SNP A T 0.07071 14 184 0.6022 7.9539355873847317E-01
X_4893299_SNP C T 0.0804 16 183 0.8045 7.5681415791153861E-01
X_4893323_SNP A G 0.151 29 163 0.8422 5.5780854757325160E-01
X_4893385_SNP A G 0.07614 15 182 0.9105 8.4904562791362514E-01
X_4893495_SNP C T 0.1026 20 175 0.6311 6.5445861620485912E-01
X_4893497_SNP G T 0.08808 17 176 0.8182 8.4104783264422800E-01
X_4893498_SNP T G 0.0829 16 177 0.7014 5.5440424194909999E-01
X_4893635_SNP T A 0.1744 34 161 0.3103 1.0141149715392961E-01
X_4893638_SNP C G 0.2268 44 150 0.3514 1.4074062769373752E-01
X_4893670_SNP G T 0.08163 16 180 0.3997 6.9827760131645628E-02
X_4893740_DEL A TTTCGCGAC 0.05528 11 188 0.3839 3.2083153947404941E-01
X_4893741_SNP A T 0.06417 12 175 0.6466 4.5957743954500652E-01
X_4893794_SNP C G 0.2746 53 140 0.8395 9.6213598935705658E-01
X_4893821_SNP T C 0.08122 16 181 0.4376 3.0609971313160333E-01
X_4893856_SNP A G 0.08081 16 182 0.7669 7.2926420652930446E-01
X_4893941_SNP A G 0.2552 49 143 0.4755 4.1955675666933379E-01
X_4893977_SNP C T 0.1684 33 163 0.3084 2.5415137345178818E-01
X_4893993_SNP T G 0.1066 21 176 0.2789 3.1393158431100499E-01
X_4894004_SNP G A 0.2462 49 150 0.4815 4.9450189164898128E-01
X_4894224_SNP A G 0.1582 31 165 0.2362 2.3263308054913712E-01
X_4894402_SNP T A 0.1606 31 162 0.5447 5.2322488979379789E-01
X_4894493_DEL A AGCGA 0.1421 27 163 0.3518 3.0885701321121517E-01
X_4894503_SNP G T 0.3299 65 132 0.912 9.3358260747875854E-01
X_4894513_SNP T C 0.3523 68 125 0.6248 6.3947349875322135E-01
X_4894529_SNP A T 0.3452 68 129 0.7715 7.9791115560935633E-01
X_4894548_INS CGTAATTGTGCTGAC C 0.07254 14 179 0.0279 1.9816213759446106E-02
X_4894585_SNP A G 0.3402 66 128 0.9043 9.8352049881712034E-01
X_4894616_SNP C T 0.159 31 164 0.89 6.7349015469149898E-01
X_4894696_INS A AAT 0.3908 68 106 0.7762 5.1949975072065779E-01
X_4894698_SNP C T 0.349 67 125 0.7488 6.0682897868717589E-01
X_4894745_SNP T C 0.3776 74 122 0.8513 6.5837022809467238E-01
X_4894856_SNP C G 0.3128 61 134 0.6702 4.2986304127584873E-01
X_4895129_DEL A ATTCTGAAA 0.1094 21 171 0.3668 3.3549438962875078E-01
X_4895145_INS TAGATACATAAACATAAACTA T 0.132 26 171 0.3537 4.8178468257637219E-01
X_4895179_DEL A ATTA 0.4632 88 102 0.5177 3.4554496968295279E-01
X_4895189_SNP A C 0.4632 88 102 0.5469 3.7816367209412804E-01
X_4895202_SNP C A 0.4792 92 100 0.8807 8.2492399880292666E-01
X_4895203_SNP T A 0.4794 93 101 0.8612 8.2414765611950502E-01
X_4895205_SNP A G 0.4789 91 99 0.6769 3.9087804045790708E-01
X_4895208_SNP G T 0.474 91 101 0.8477 8.4674693530886125E-01
X_4895215_SNP G A 0.4688 90 102 0.5818 4.6589851376049873E-01
X_4895218_DEL A ATATAGAAATA 0.4574 86 102 0.7705 6.1399058396661244E-01
X_4895252_SNP G A 0.3814 74 120 0.6955 9.9287756297411200E-01
X_4895253_SNP C T 0.3782 73 120 0.7711 9.2048462902649941E-01
X_4895274_SNP T A 0.3744 73 122 0.9711 7.6955077028196217E-01
X_4895281_SNP C T 0.4639 90 104 0.7845 9.2168038379097361E-01
X_4895428_SNP T C 0.4948 96 98 0.7349 6.8849986499115867E-01
X_4895452_SNP C T 0.3314 58 117 0.2995 2.0844589015208770E-01
X_4895460_SNP A G 0.06566 13 185 0.1794 1.1359944716600734E-01
X_4895638_SNP T G 0.09896 19 173 0.3309 3.8949928064431960E-01
X_4895759_SNP A C 0.4635 89 103 0.708 7.7481298670566956E-01
X_4895772_SNP A T 0.07538 15 184 0.1858 4.4162925132098396E-01
X_4895837_SNP T G 0.07065 13 171 0.6372 6.2888582929820902E-01
X_4895958_SNP G A 0.1282 25 170 0.08536 1.2918678632374814E-01
X_4896005_SNP A T 0.1582 31 165 0.1726 3.7832399736671340E-01
X_4896016_SNP T C 0.2268 44 150 0.2936 5.2558003847599444E-01
X_4896017_SNP A C 0.2021 38 150 0.8741 8.5670612558141124E-01
X_4896104_SNP A T 0.4947 94 96 0.1479 3.2653678800758523E-01
X_4896108_DEL T TT 0.5 95 95 0.1767 3.9785310979302835E-01
X_4896111_SNP A C 0.4974 95 96 0.1745 4.0423347107662555E-01
X_4896114_SNP G A 0.08586 17 181 0.4546 4.4076627337957264E-01
X_4896123_DEL C CC 0.1702 32 156 0.5998 8.3999462885845366E-01
X_4896152_DEL G GTAAACGTTTTTCTTTTGGCCCTTTTGTTTAAG 0.08421 16 174 0.8894 8.7569209767897882E-01
X_4896171_SNP A C 0.1964 33 135 0.7405 7.9491864140533863E-01
X_4896255_SNP A T 0.07614 15 182 0.6978 7.4013472717923168E-01
X_4896282_SNP G C 0.3298 63 128 0.5337 6.4991160247102298E-01
X_4896287_SNP G T 0.2513 49 146 0.9516 7.1775902096310829E-01
X_4896296_SNP C T 0.2423 47 147 0.677 4.4299519050669900E-01
X_4896302_SNP A C 0.2245 44 152 0.7189 4.7459355114505708E-01
X_4896345_SNP A T 0.1378 27 169 0.9672 6.8793637410486452E-01
X_4896354_SNP A C 0.06566 13 185 0.7763 9.4437952630336519E-01
X_4896356_SNP A T 0.07035 14 185 0.852 9.0525440380106859E-01
X_4896367_SNP A G 0.07035 14 185 0.8329 9.3250974345986415E-01
X_4896368_SNP T C 0.07 14 186 0.8337 9.2557071402774749E-01
X_4896380_SNP T G 0.06091 12 185 0.7886 9.6558033431612911E-01
X_4896383_INS TA T 0.06061 12 186 0.5777 5.5802878896601638E-01
X_4896387_DEL T TTGA 0.05584 11 186 0.7123 6.7736248544432409E-01
X_4896416_SNP C T 0.4 78 117 0.6787 3.8217374679349592E-01
X_4896515_SNP G A 0.2371 46 148 0.2182 1.5662503066484390E-01
X_4896517_SNP C T 0.3231 63 132 0.3369 1.9603509975660449E-01
X_4896575_INS TCGGGGATC T 0.08939 16 163 0.6432 8.3892477638590068E-01
X_4896593_SNP A G 0.2513 48 143 0.1875 1.2817681388947266E-01
X_4896659_SNP A C 0.3263 62 128 0.7154 1.9759460182205435E-01
X_4896663_SNP A G 0.2296 45 151 0.4363 4.3577353919617512E-01
X_4896721_SNP C A 0.05025 10 189 2.793e-06 2.0457800268329645E-05
X_4896888_SNP T A 0.09184 18 178 0.5952 5.7624074925496349E-01
X_4896920_SNP A C 0.1117 21 167 0.1484 1.4353639463618462E-01
X_4896999_SNP A T 0.1472 29 168 0.6072 7.9023800575442238E-01
X_4897022_SNP G C 0.1313 26 172 0.701 4.0184025026416426E-01
X_4897193_SNP G A 0.1606 31 162 0.4545 2.6419039064489092E-01
X_4897217_SNP A G 0.1649 32 162 0.3122 1.6471015198016026E-01
X_4897473_SNP T C 0.08586 17 181 0.6918 9.3956563461022757E-01
X_4897756_SNP C T 0.05102 10 186 0.4584 3.2566882951177456E-01
X_4897947_SNP C A 0.05556 11 187 0.5806 6.8540365405220016E-01
X_4897950_SNP T G 0.06154 12 183 0.8834 9.6728742836789938E-01
X_4897987_SNP T C 0.05528 11 188 0.6143 6.5185463016460421E-01
X_4898169_SNP T C 0.05556 11 187 0.8932 6.8012530810227223E-01
X_4898458_INS TGT T 0.06771 13 179 0.7153 5.5009653093969102E-01
X_4898504_SNP G T 0.1 20 180 0.9222 7.5919501848853166E-01
X_4898866_SNP G C 0.05946 11 174 0.5663 9.7154569730267903E-01
X_4898964_SNP T C 0.0884 16 165 0.9545 8.3669617883198366E-01
X_4899318_SNP T C 0.0567 11 183 0.3686 5.3246835615661947E-01
X_4899467_SNP G T 0.05051 10 188 0.8797 8.3177130178909187E-01
X_4899860_SNP C T 0.06566 13 185 0.3969 4.5972620612967618E-01
X_4899862_SNP C A 0.06566 13 185 0.4014 4.6740144819683405E-01
X_4900653_SNP T G 0.07035 14 185 0.09726 1.3540668757260543E-01
X_4900666_SNP C T 0.1061 21 177 0.06546 3.1572596472738268E-01
X_4901567_SNP T A 0.09896 19 173 0.749 5.8593214617820522E-01
X_4901875_SNP G T 0.07614 15 182 0.2711 1.5767980504833679E-01
X_4901902_SNP T C 0.06701 13 181 0.1466 7.4133075364891846E-02
X_4901924_SNP A C 0.06878 13 176 0.1535 7.5959967009594787E-02
X_4901925_SNP T G 0.06557 12 171 0.1203 5.8917355253650577E-02
X_4901936_SNP G C 0.05978 11 173 0.08198 3.7035728508419602E-02
X_4901968_SNP T A 0.08046 14 160 0.3308 1.5349347517160539E-01
X_4901973_SNP G A 0.07647 13 157 0.3791 3.0587730101484278E-01
X_4901981_SNP A T 0.07186 12 155 0.3067 2.3233361151821075E-01
X_4901987_SNP G A 0.07059 12 158 0.3 2.2648432768123605E-01
X_4901993_SNP A C 0.05747 10 164 0.1521 7.3039592659677022E-02
X_4901997_DEL A AA 0.05682 10 166 0.1462 7.1209480866258154E-02
X_4902001_SNP T A 0.07821 14 165 0.3611 1.8168748881005869E-01
X_4902010_SNP A C 0.06704 12 167 0.3032 2.4085802612779950E-01
X_4902062_SNP G A 0.07692 14 168 0.3406 1.4662702828206731E-01
X_4902063_SNP T G 0.08197 15 168 0.3616 1.4883209630311489E-01
X_4902155_SNP A G 0.06915 13 175 0.3754 3.0670663647392460E-01
X_4902171_SNP T A 0.07527 14 172 0.4379 3.6580544713042906E-01
X_4902200_SNP T C 0.06522 12 172 0.6246 5.6904591463201060E-01
X_4902259_SNP G T 0.1061 19 160 0.04017 8.3935194856583368E-03
X_4902275_SNP C T 0.08939 16 163 0.09692 3.4585443272344002E-02
X_4902276_SNP A C 0.1087 20 164 0.04876 1.1448565655373760E-02
X_4902293_SNP G T 0.05155 10 184 0.5752 4.4513112392020782E-01
X_4902303_SNP A T 0.06736 13 180 0.9075 8.9555338491576442E-01
X_4902326_SNP A C 0.1158 22 168 0.09601 2.8380845912935035E-02
X_4902331_SNP A G 0.1152 22 169 0.09589 2.9460956619484321E-02
X_4902356_SNP C A 0.1152 22 169 0.1065 3.3723975333018054E-02
X_4902368_SNP T A 0.1146 22 170 0.1055 3.2926019758350203E-02
X_4902387_SNP C T 0.1077 21 174 0.261 1.2792558723095404E-01
X_4902415_SNP A T 0.1192 23 170 0.1331 4.1853192281201407E-02
X_4902435_SNP G T 0.1282 25 170 0.1653 5.2470581313927574E-02
X_4902465_SNP G T 0.05612 11 185 0.08766 7.8065787888030549E-02
X_4902634_SNP A G 0.06091 12 185 0.215 2.7007895278931293E-01
X_4902700_SNP T C 0.05584 11 186 0.1579 2.1916347631202215E-01
X_4902780_SNP T C 0.08081 16 182 0.001528 2.7077868949156279E-03
X_4903314_SNP C T 0.1827 36 161 0.1661 5.0104449496245884E-01
X_4903572_SNP G A 0.05025 10 189 0.5238 8.8578494093993188E-01
X_4903825_SNP G A 0.08122 16 181 0.5108 4.5300370462174322E-01
X_4904030_SNP A C 0.07143 14 182 0.3337 2.6607496647098683E-01
X_4904314_SNP C G 0.05025 10 189 0.6973 7.3824781593736799E-01
X_4904447_SNP T C 0.05102 10 186 0.4535 5.5189231512299874E-01
X_4904463_SNP C T 0.06091 12 185 0.3643 4.6405983440253240E-01
X_4904464_SNP A G 0.05584 11 186 0.325 4.0519620455794003E-01
X_4904657_SNP T A 0.07538 15 184 0.3336 5.6205012443718583E-01
X_4904843_SNP C T 0.1917 37 156 0.5769 7.9378947172111514E-01
X_4904850_SNP G C 0.1554 30 163 0.3939 6.4560633010918944E-01
X_4904852_SNP T C 0.1598 31 163 0.4354 6.4099416493941086E-01
X_4904906_SNP T G 0.05025 10 189 0.9508 8.5458335629588855E-01
X_4904937_SNP T G 0.05025 10 189 0.9325 8.7111209841073267E-01
X_4904943_SNP T A 0.1939 38 158 0.3627 7.4810236575940592E-01
X_4904983_SNP T A 0.2527 47 139 0.5372 7.0657291160974323E-01
X_4904995_SNP G A 0.2337 43 141 0.4103 4.6621643849677352E-01
X_4904996_SNP C G 0.2353 44 143 0.3699 4.0867332037841653E-01
X_4905057_SNP T A 0.1905 36 153 0.2756 3.1082203330283398E-01
X_4905203_SNP T G 0.1897 37 158 0.5413 6.4630448106916893E-01
X_4906010_DEL A TATG 0.1457 29 170 0.0218 2.1308421827847090E-02
X_4906017_SNP A T 0.1457 29 170 0.03428 3.1429006570697783E-02
X_4906020_DEL GCT CAAG 0.15 30 170 0.03835 3.5161368811449996E-02
X_4906039_SNP G A 0.15 30 170 0.03835 3.5161368811449996E-02
X_4906045_SNP C T 0.1508 30 169 0.03829 3.4297480421704614E-02
X_4906054_INS GAAA T 0.1465 29 169 0.0218 2.0759038455950916E-02
X_4906105_DEL A TGAGCGTTC 0.1457 29 170 0.03945 4.4532196696521031E-02
X_4906116_SNP G T 0.1414 28 170 0.02382 6.6830342164693260E-02
X_4906117_SNP A C 0.1414 28 170 0.03238 3.4126309463372376E-02
X_4906670_SNP G C 0.05025 10 189 0.8038 7.1481844988932441E-01
X_4906939_SNP A C 0.2124 41 152 0.9177 9.2463773468330979E-01
X_4906952_INS CC C 0.05759 11 180 0.9898 9.4019487512239186E-01
X_4907357_SNP A C 0.2211 44 155 0.9098 8.8675444293807593E-01
X_4907965_SNP T A 0.2969 57 135 0.1363 1.5764488436382862E-01
X_4908174_SNP A T 0.2764 55 144 0.8559 9.5097791801196252E-01
X_4908339_SNP C G 0.1523 30 167 0.7191 4.7392298881592765E-01
X_4908343_SNP A C 0.09184 18 178 0.463 2.6097537909758151E-01
X_4908359_SNP C A 0.08081 16 182 0.2717 1.3133208338714708E-01
X_4908544_SNP G A 0.05076 10 187 0.4598 2.6366221883289265E-01
X_4908678_SNP A G 0.1979 37 150 0.401 5.0942748473206634E-01
X_4908948_INS ATA T 0.1827 36 161 0.2308 2.6042297977853013E-01
X_4909021_SNP C T 0.08 16 184 0.487 4.2261995131272556E-01
X_4909099_SNP C T 0.05556 11 187 0.9748 8.3915324729240681E-01
X_4909289_SNP T A 0.05128 10 185 0.5515 6.7060939671884401E-01
X_4909370_SNP T C 0.05208 10 182 0.4344 4.2888926146659867E-01
X_4910095_SNP C T 0.05025 10 189 0.4906 3.9525092128253014E-01
X_4910117_SNP G T 0.05155 10 184 0.1783 1.7292990075084458E-01
X_4910139_SNP T A 0.101 20 178 0.3334 4.3155120779834100E-01
X_4910752_SNP C T 0.1071 21 175 0.3083 3.8506231742026575E-01
X_4910883_SNP A T 0.08235 14 156 0.2881 6.7056233281667244E-01
X_4911079_INS GGG G 0.1534 27 149 0.576 5.9215302188690433E-01
X_4911089_INS GG G 0.153 28 155 0.4382 4.5975414704217932E-01
X_4911103_SNP T G 0.173 32 153 0.3678 3.6138743473213908E-01
X_4911303_SNP A T 0.065 13 187 0.4142 7.6638651155401272E-01
X_4911381_SNP A G 0.1392 27 167 0.3034 2.0115612716734887E-01
X_4911449_SNP A C 0.2308 45 150 0.6793 7.4931130508039545E-01
X_4911814_SNP A G 0.08629 17 180 0.8466 7.1835624519053876E-01
X_4911937_SNP T C 0.05025 10 189 0.623 6.1042822020652965E-01
X_4912107_SNP G C 0.05612 11 185 0.5177 8.4103041934553624E-01
X_4912255_SNP G A 0.2581 48 138 0.08847 6.2437992913258453E-02
X_4912282_SNP A C 0.2618 50 141 0.1433 1.0664088513942604E-01
X_4912296_SNP C T 0.3385 65 127 0.4062 2.1535053053261766E-01
X_4912434_SNP T C 0.3112 61 135 0.3036 2.2834528509824947E-01
X_4912633_SNP T C 0.1168 23 174 0.4894 2.9054384280732271E-01
X_4912786_SNP T A 0.2031 39 153 0.494 4.1009287454602483E-01
X_4912826_SNP A T 0.2103 41 154 0.5475 4.9000342056451429E-01
X_4912999_SNP C A 0.4583 88 104 0.006908 8.2623170698254336E-03
X_4913175_SNP T A 0.06806 13 178 0.8432 8.0020114170608370E-01
X_4913266_SNP C A 0.375 72 120 0.542 4.0995307916264434E-01
X_4913314_SNP C A 0.3299 64 130 0.3922 3.1678395412011118E-01
X_4913333_SNP G A 0.06599 13 184 0.639 7.3598805984969817E-01
X_4913336_SNP A G 0.06091 12 185 0.5881 7.2989695035318902E-01
X_4913368_SNP A C 0.3906 75 117 0.4198 3.9934540540282004E-01
X_4913392_SNP G A 0.4249 82 111 0.2743 2.6439196492975847E-01
X_4913395_SNP A G 0.3704 70 119 0.6772 5.3412590185058484E-01
X_4913407_SNP T C 0.4031 79 117 0.5563 4.8766493942673605E-01
X_4913413_SNP A G 0.3949 77 118 0.4896 4.2249948919826830E-01
X_4913434_SNP T C 0.06566 13 185 0.0432 1.2498133114734107E-02
X_4913460_SNP C T 0.4822 95 102 0.07143 3.8805955024436234E-02
X_4913571_SNP T C 0.288 55 136 0.007027 3.7796000219573874E-03
X_4913654_SNP A G 0.2741 54 143 0.005656 4.9026810413446463E-03
X_4913707_INS A AGA 0.2553 48 140 0.005779 7.6243358358687599E-03
X_4913997_SNP C G 0.2553 48 140 0.00646 3.5811741489247526E-03
X_4913998_SNP A T 0.2751 52 137 0.003745 2.2600109898197321E-03
X_4914003_SNP A C 0.2789 53 137 0.01812 2.2179199449330441E-02
X_4914130_DEL A AA 0.2031 39 153 0.01534 8.4624096784045276E-03
X_4914157_SNP A G 0.1582 31 165 0.01552 5.2184561109606946E-02
X_4914182_SNP C T 0.4619 91 106 0.01704 2.4021438420465488E-02
X_4914201_DEL A AC 0.4611 89 104 0.02874 3.5016346205894694E-02
X_4914205_SNP G A 0.4486 83 102 0.01293 1.5099176308591143E-02
X_4914216_SNP G A 0.4468 84 104 0.009205 1.1298434022613532E-02
X_4914235_SNP T A 0.4615 90 105 0.01963 2.3431348243147694E-02
X_4914236_SNP G A 0.4615 90 105 0.0206 3.7662111289604554E-02
X_4914249_SNP G T 0.4635 89 103 0.01711 2.0648348862505210E-02
X_4914256_DEL T TCAATTAATAAATCATTATT 0.4596 91 107 0.01371 1.6968940478797576E-02
X_4914282_SNP T A 0.4639 90 104 0.02139 2.3570438435468341E-02
X_4914290_SNP G A 0.4615 90 105 0.01708 2.0381428507046544E-02
X_4914301_SNP T C 0.4974 95 96 0.02251 1.8616458491321985E-02
X_4914313_SNP C A 0.4536 88 106 0.02773 3.1595178443991692E-02
X_4914345_SNP C T 0.3622 71 125 0.08467 4.6525903312907152E-02
X_4914405_SNP T C 0.07614 15 182 0.1726 1.8743469520504130E-01
X_4914531_SNP T C 0.441 86 109 0.2653 4.7593346106664625E-01
X_4914582_SNP T C 0.1616 32 166 0.2176 2.8133753068251521E-01
X_4914583_SNP G A 0.2798 54 139 0.8336 9.8879569224500874E-01
X_4914591_INS TCCTT T 0.2353 44 143 0.7543 9.6607095543734078E-01
X_4914601_SNP T A 0.2474 48 146 0.8295 9.1740207665107487E-01
X_4914615_SNP T G 0.1071 21 175 0.6083 3.6040871713905986E-01
X_4914754_SNP C T 0.3711 72 122 0.6843 6.6578762358668908E-01
X_4914885_SNP T G 0.298 59 139 0.6152 7.5698617879540164E-01
X_4914995_SNP T C 0.3438 66 126 0.6501 7.5472400529089156E-01
X_4915053_SNP A T 0.07 14 186 0.3934 5.6497975816541701E-01
X_4915444_SNP C T 0.2273 45 153 0.2808 2.9518827102693290E-01
X_4915567_SNP A G 0.3212 62 131 0.438 5.3811015413480723E-01
X_4915807_SNP C G 0.4072 79 115 0.1293 1.5694455011879260E-01
X_4916062_INS AAA A 0.05076 10 187 0.4492 5.4475845049291460E-01
X_4916119_INS AAAGTT A 0.09375 18 174 0.7536 7.4227674526851684E-01
X_4916158_SNP G A 0.1168 23 174 0.7083 4.9787909229100547E-01
X_4916169_SNP C A 0.1168 23 174 0.9383 8.3442718298706375E-01
X_4916171_SNP T C 0.1364 27 171 0.9602 8.6627722751186687E-01
X_4916174_SNP A G 0.1077 21 174 0.4887 6.2733255142291044E-01
X_4916286_SNP A C 0.05 10 190 0.01687 2.0062848167220183E-02
X_4916312_SNP A T 0.1414 28 170 0.8922 7.0003752791395413E-01
X_4916313_SNP G C 0.1371 27 170 0.9115 8.5232194570943309E-01
X_4916374_SNP A T 0.3698 71 121 0.001886 1.5517476201224384E-03
X_4916465_INS CTG C 0.07653 15 181 0.2976 3.2554677383494512E-01
X_4916529_INS ACAAAACAAAAA A 0.1803 33 150 0.5264 3.1716927184058541E-01
X_4916538_SNP G A 0.3915 74 115 0.4504 4.7734909248510105E-01
X_4916698_SNP G A 0.4227 82 112 0.001792 1.2537259506059635E-03
X_4916738_SNP A G 0.1608 32 167 0.04864 2.7445625021711200E-02
X_4916741_SNP T C 0.1574 31 166 0.04289 2.2169139314366936E-02
X_4916987_SNP G A 0.05051 10 188 0.001611 1.4201371327861654E-03
X_4917106_SNP G C 0.3048 57 130 0.2051 2.0529303860863968E-01
X_4917112_SNP C G 0.2995 56 131 0.2912 4.4376218567032033E-01
X_4917312_SNP A T 0.125 22 154 0.2074 2.0696006602408790E-01
X_4917333_SNP A G 0.09605 17 160 0.2122 1.8083145132634793E-01
X_4917369_SNP G A 0.07216 14 180 0.6175 5.0410858896773214E-01
X_4917395_SNP C A 0.1676 31 154 0.2145 1.1103669174525832E-01
X_4917497_SNP A G 0.08763 17 177 0.2716 1.9578739808608414E-01
X_4917502_SNP T C 0.1192 23 170 0.1352 1.0744902070200268E-01
X_4917518_SNP T G 0.1436 27 161 0.2019 1.1367195546270981E-01
X_4917685_DEL A AA 0.125 22 154 0.03936 3.4775326020194904E-02
X_4917826_SNP A G 0.08586 17 181 0.8509 8.7783532060894143E-01
X_4917978_SNP A C 0.0582 11 178 0.7527 6.3909746072446438E-01
X_4917980_DEL C CT 0.07292 14 178 0.5698 4.5331680919427864E-01
X_4917985_SNP T A 0.06667 13 182 0.7493 5.2321453069175927E-01
X_4917993_SNP T A 0.07538 15 184 0.9222 9.5179001927222839E-01
X_4918038_DEL G GT 0.1077 21 174 0.8621 8.0287535949306610E-01
X_4918043_SNP C T 0.1168 23 174 0.8645 7.8739793578166095E-01
X_4918045_SNP G C 0.1218 24 173 0.7262 6.3254185129681084E-01
X_4918047_SNP A G 0.1212 24 174 0.738 6.5569314202614426E-01
X_4918231_SNP G T 0.0829 16 177 0.8658 9.5298622134518873E-01
X_4918254_SNP G T 0.06915 13 175 0.9633 8.8246728527669605E-01
X_4918261_SNP C A 0.1053 20 170 0.3095 2.8109574380560409E-01
X_4918267_SNP G T 0.1047 20 171 0.133 1.1172852872521677E-01
X_4918299_SNP T C 0.06283 12 179 0.2836 2.7080662891237695E-01
X_4918359_DEL A AA 0.1073 19 158 0.08429 7.0208319002784209E-02
X_4918382_SNP T A 0.07182 13 168 0.3039 2.9757694879955920E-01
X_4918383_SNP G A 0.05 9 171 0.1391 1.5437269961633837E-01
X_4918390_SNP A T 0.05172 9 165 0.3251 3.4923193598416347E-01
X_4918470_SNP C A 0.0814 14 158 0.05543 5.4114055426123270E-02
X_4918474_SNP C T 0.0814 14 158 0.06053 5.4651162330132522E-02
X_4918479_SNP A G 0.1024 17 149 0.06813 5.4456373009604916E-02
X_4918491_SNP A T 0.09036 15 151 0.1004 7.9405492950540113E-02
X_4918530_SNP T G 0.08791 16 166 0.138 1.1236025400154892E-01
X_4918539_SNP A G 0.125 23 161 0.9443 7.5326618133537049E-01
X_4918547_SNP C A 0.1223 23 165 0.9009 7.1656638637655723E-01
X_4918549_SNP C T 0.08466 16 173 0.6877 6.2990459390706777E-01
X_4918562_SNP T G 0.09043 17 171 0.5716 4.9890170670416079E-01
X_4918563_SNP T C 0.09043 17 171 0.7521 7.2131113895227339E-01
X_4918565_SNP T C 0.09091 17 170 0.7634 7.2662446316835505E-01
X_4918569_DEL A AAC 0.1141 21 163 0.8123 6.4555872118992030E-01
X_4918762_SNP C G 0.1571 30 161 0.1302 1.3762195660151699E-01
X_4918880_SNP A T 0.25 49 147 0.1175 1.0218874036106729E-01
X_4919219_SNP T C 0.2757 51 134 0.145 6.3165431871404318E-02
X_4919479_SNP G A 0.4398 84 107 0.84 9.2966149153227295E-01
X_4919486_SNP G A 0.4197 81 112 0.552 5.9315049753388105E-01
X_4919490_SNP A T 0.4084 78 113 0.655 7.4217205409885367E-01
X_4919493_INS ATT A 0.4158 79 111 0.6157 6.2110090595011680E-01
X_4919511_SNP G A 0.4421 84 106 0.6108 8.1625720542819968E-01
X_4919516_SNP G A 0.4398 84 107 0.8893 8.3646043566149986E-01
X_4919519_SNP A C 0.4595 85 100 0.9091 8.3396811536686022E-01
X_4919527_SNP C A 0.4531 87 105 0.9824 7.8391698091440254E-01
X_4919549_SNP C T 0.4402 81 103 0.5464 6.2110934690579567E-01
X_4919647_SNP C T 0.3282 64 131 0.09918 4.7965684654855886E-02
X_4920184_SNP G A 0.0603 12 187 0.4741 5.5587164905715425E-01
X_4920201_SNP G A 0.05025 10 189 0.7582 5.8405316809007690E-01
X_4920285_SNP T A 0.09896 19 173 0.616 5.2258742330089003E-01
X_4920331_SNP G A 0.08152 15 169 0.443 2.8621538405542346E-01
X_4920332_SNP C A 0.07143 13 169 0.5022 2.5636471003355599E-01
X_4920339_SNP G A 0.1574 31 166 0.9872 5.9599910410702295E-01
X_4920342_SNP G T 0.1515 30 168 0.9466 6.1343297979121436E-01
X_4920345_SNP C A 0.148 29 167 0.9092 7.8503754135026460E-01
X_4920351_INS TT T 0.1011 19 169 0.4656 4.9223372602562721E-01
X_4920471_SNP G A 0.102 20 176 0.5396 7.9693297981070566E-01
X_4920739_SNP A T 0.08122 16 181 0.08489 8.2964538937653223E-02
X_4920801_SNP A G 0.08205 16 179 0.2782 1.3010581984262193E-01
X_4920844_INS TT T 0.06566 13 185 0.3665 2.0004281974436910E-01
X_4920852_SNP A G 0.08763 17 177 0.3194 2.2344237496278296E-01
X_4920857_SNP T C 0.09645 19 178 0.02593 1.3381318341290105E-02
X_4920893_SNP T G 0.09137 18 179 0.4233 2.4207737918215178E-01
X_4920974_SNP T A 0.0603 12 187 0.6931 7.7865008385059209E-01
X_4920977_SNP G A 0.05528 11 188 0.6254 7.3915104998748726E-01
X_4920978_SNP A G 0.0603 12 187 0.6931 7.7865008385059209E-01
X_4920982_INS ACTGA A 0.0603 12 187 0.5171 4.8815232530049568E-01
X_4920984_INS AGC A 0.06061 12 186 0.4931 4.6158468162028321E-01
X_4921059_SNP C G 0.07071 14 184 0.6828 7.3993399402703774E-01
X_4921066_SNP A T 0.08543 17 182 0.7624 8.8198572884458948E-01
X_4921075_SNP G A 0.1077 21 174 0.7735 8.4493060385308461E-01
X_4921109_SNP T C 0.1472 29 168 0.7403 8.0634136033088089E-01
X_4921132_SNP A G 0.0603 12 187 0.7264 8.3564239886019953E-01
X_4921519_SNP T G 0.06566 13 185 0.5505 7.6714596649553046E-01
X_4921521_SNP T G 0.06533 13 186 0.5521 7.6709362470359310E-01
X_4921561_DEL T TTAATTATTAATTTTTATT 0.05102 10 186 0.7451 9.2599765437347592E-01
X_4921686_SNP A C 0.05025 10 189 0.3203 2.9412017785432243E-01
X_4921782_SNP T A 0.05528 11 188 0.3395 3.7681636653187578E-01
X_4921806_SNP C T 0.06 12 188 0.4206 4.5443460923977896E-01
X_4921807_SNP A G 0.05528 11 188 0.388 3.7011807639574845E-01
X_4922520_SNP A T 0.3673 72 124 0.6037 7.8335130067541769E-01
X_4922686_SNP T G 0.1885 36 155 0.217 1.4468574477510387E-01
X_4922804_SNP T C 0.05025 10 189 0.3369 2.4827223431484613E-01
X_4922806_SNP C T 0.3724 73 123 0.3962 7.0967683500221823E-01
X_4922853_SNP C G 0.4656 88 101 0.7368 6.4258504088210899E-01
X_4923090_SNP G A 0.3351 65 129 0.6094 4.8274839333720776E-01
X_4923556_SNP C T 0.0603 12 187 0.3708 2.7946240709527137E-01
X_4923568_SNP G A 0.07107 14 183 0.563 4.0319114081493468E-01
X_4923599_SNP C G 0.07071 14 184 0.1769 1.6119750398828403E-01
X_4923874_SNP T A 0.06091 12 185 0.4095 3.2688628643832163E-01
X_4923876_SNP A G 0.05076 10 187 0.3945 3.1944060692571319E-01
X_4923883_SNP G A 0.08122 16 181 0.652 9.7500134049384934E-01
X_4923889_SNP C T 0.08586 17 181 0.9532 7.5522052045582033E-01
X_4923935_SNP G A 0.08586 17 181 0.5726 5.1691570103268691E-01
X_4923990_SNP A G 0.07538 15 184 0.3414 3.4250167456943281E-01
X_4924527_DEL G GGCACGTAACA 0.05025 10 189 0.2177 1.6373269726717277E-01
X_4924768_SNP T G 0.1122 22 174 0.5611 5.6472331130917863E-01
X_4924791_SNP C T 0.1649 32 162 0.2814 2.3641617605978227E-01
X_4924836_SNP G C 0.05528 11 188 0.1758 1.3809953358724125E-01
X_4925171_SNP T C 0.06111 11 169 0.266 2.5064469800159817E-01
X_4925342_SNP T A 0.1472 29 168 0.8052 7.7455920380569743E-01
X_4925372_SNP C T 0.05528 11 188 0.2443 2.3596283368211235E-01
X_4925410_SNP A G 0.1066 21 176 0.5372 4.5340533328078580E-01
X_4925417_SNP G A 0.1117 22 175 0.4133 3.3518024345868425E-01
X_4925459_SNP A T 0.1162 23 175 0.1363 8.9105031290833359E-02
X_4925468_SNP T G 0.1071 21 175 0.1472 8.1466139034896426E-02
X_4925470_SNP C A 0.05051 10 188 0.1809 1.4547384538488661E-01
X_4925482_SNP A T 0.05051 10 188 0.1809 1.4547384538488661E-01
X_4925494_SNP T A 0.1077 21 174 0.1606 9.3443691028600395E-02
X_4925500_SNP T C 0.1031 20 174 0.2536 1.4984179197013514E-01
X_4925518_SNP A C 0.05699 11 182 0.6929 5.0619360264721935E-01
X_4925526_SNP T A 0.05556 11 187 0.1677 1.4509316102702108E-01
X_4925547_SNP T C 0.1269 25 172 0.7328 9.5279698626183185E-01
X_4925569_SNP T G 0.06 12 188 0.4969 7.3861445635652700E-01
X_4925576_SNP C T 0.06061 12 186 0.5155 7.5619800456292963E-01
X_4925580_SNP A C 0.06 12 188 0.4969 7.3861445635652700E-01
X_4925582_SNP G A 0.05528 11 188 0.4169 6.6232098385376059E-01
X_4925882_SNP A T 0.075 15 185 0.1207 1.4185988951542960E-01
X_4926204_SNP A G 0.08081 16 182 0.1798 2.1300754374876651E-01
X_4926263_SNP C T 0.06599 13 184 0.1043 1.0880436138357164E-01
X_4926677_SNP T C 0.06 12 188 0.1115 1.1726463914594720E-01
X_4926688_SNP C T 0.05025 10 189 0.1655 1.5591165038910826E-01
X_4926769_SNP T G 0.05076 10 187 0.1749 1.9185006996708420E-01
X_4926912_SNP C G 0.0603 12 187 0.1129 1.1844716620461404E-01
X_4926914_SNP T A 0.06091 12 185 0.1098 1.1426668453245803E-01
X_4926919_SNP T A 0.06091 12 185 0.1118 1.1620417795189475E-01
X_4926952_SNP T C 0.05181 10 183 0.1512 1.5240441928691129E-01
X_4926956_SNP C T 0.05584 11 186 0.1392 1.4465917772985060E-01
X_4926958_SNP C T 0.05076 10 187 0.1256 1.3055107432302782E-01
X_4926963_SNP C T 0.06061 12 186 0.1103 1.1577282859933791E-01
X_4927005_SNP A C 0.05 10 190 0.1668 1.5765606027465562E-01
X_4927094_SNP G A 0.1015 20 177 0.902 7.3069041693645964E-01
X_4927314_INS TT T 0.3164 56 121 0.2328 2.5539735407413144E-01
X_4927529_SNP A G 0.1099 20 162 0.5175 3.2540462134474124E-01
X_4927828_INS ACAAAAAAAAA A 0.07527 14 172 0.5554 5.7514112793431993E-01
X_4927831_INS AGAAAAAA A 0.05584 11 186 0.1664 2.0092666564393269E-01
X_4927835_SNP A C 0.1042 20 172 0.789 7.8341129920100283E-01
X_4927857_SNP G A 0.1692 33 162 0.3609 3.9342908927256803E-01
X_4928010_SNP G A 0.1071 21 175 0.3458 7.1276990715164668E-01
X_4928075_SNP T A 0.1744 34 161 0.9163 6.9606503828815103E-01
X_4928089_SNP G A 0.1753 34 160 0.9117 6.3858686070020032E-01
X_4928110_SNP C G 0.1885 36 155 0.8765 6.8240724853952917E-01
X_4928200_SNP C T 0.05 10 190 0.06662 6.1688675685818734E-02
X_4928213_DEL G GCTTGTTG 0.05051 10 188 0.06706 6.0924325924962927E-02
X_4928247_SNP C T 0.08947 17 173 0.06936 7.7977620346062274E-02
X_4928303_SNP G T 0.1823 35 157 0.1747 2.6279346445406404E-01
X_4928326_SNP G A 0.1099 21 170 0.1621 1.6163566055126499E-01
X_4928467_SNP A T 0.0567 11 183 0.6462 8.6117413819298883E-01
X_4928472_SNP A T 0.05641 11 184 0.8698 8.3864568167336506E-01
X_4928869_SNP A G 0.05051 10 188 0.3706 5.1782950696733421E-01
X_4928930_INS AG A 0.05051 10 188 0.3823 5.3610709586870919E-01
X_4929018_SNP A T 0.05025 10 189 0.3792 5.2760616894421908E-01
X_4929043_SNP G T 0.05025 10 189 0.3792 5.2760616894421908E-01
X_4929045_SNP C T 0.07071 14 184 0.3315 2.5443172178215834E-01
X_4929126_SNP T C 0.09948 19 172 0.8765 9.7134461318553644E-01
X_4929297_SNP G A 0.06091 12 185 0.508 6.1132319979909211E-01
X_4929308_SNP A G 0.06599 13 184 0.4445 5.3220542934746251E-01
X_4929385_SNP C T 0.09137 18 179 0.4168 4.5630547949038391E-01
X_4929849_SNP T C 0.05882 11 176 0.4327 2.9857662182996636E-01
X_4930079_INS C CAACATTGAAAC 0.05528 11 188 0.4616 6.4543092073488262E-01
X_4930089_DEL TATT T 0.05076 10 187 0.5821 8.8460429070969959E-01
X_4930565_SNP T A 0.1846 36 159 0.2979 9.8620180962036286E-02
X_4931418_SNP T A 0.153 28 155 0.3886 3.8431767794936311E-01
X_4931568_SNP G A 0.0567 11 183 0.04658 1.3757289030343378E-02
X_4931597_SNP T C 0.05102 10 186 0.04908 1.5212283758595313E-02
X_4931600_SNP C A 0.05128 10 185 0.04818 1.4679263492919247E-02
X_4932231_SNP T A 0.05 10 190 0.9376 7.0088499095841850E-01
X_4932557_SNP G A 0.09091 18 180 0.4098 2.5706857264582217E-01
X_4932657_SNP G T 0.07576 15 183 0.3168 1.8833682719763400E-01
X_4932682_SNP C T 0.095 19 181 0.03279 1.4718381475820172E-02
X_4932701_SNP A C 0.09596 19 179 0.03595 1.5952041706384219E-02
X_4932996_SNP C A 0.07035 14 185 0.6326 4.7339301499724151E-01
X_4933005_SNP C T 0.06091 12 185 0.8602 6.1510671414046747E-01
X_4933007_DEL C CG 0.06091 12 185 0.8602 6.1510671414046747E-01
X_4933062_SNP A C 0.07035 14 185 0.6076 4.4866802044794363E-01
X_4933132_SNP T C 0.06566 13 185 0.5032 3.3394853186417384E-01
X_4933320_INS CTTTT C 0.07692 15 180 0.1854 1.8661754018535315E-01
X_4933401_SNP T A 0.08586 17 181 0.6151 5.6541368614673215E-01
X_4933676_SNP A T 0.08718 17 178 0.195 2.4640465547755430E-01
X_4933800_SNP T A 0.2375 38 122 0.6446 6.8463203811798523E-01
X_4933810_SNP T C 0.2593 42 120 0.3822 3.6559848653707827E-01
X_4933884_SNP T A 0.07514 13 160 0.1921 4.2675632281951326E-01
X_4933885_SNP A T 0.07059 12 158 0.195 4.5635105060156111E-01
X_4933902_SNP G T 0.2459 45 138 0.04462 8.4911925014400813E-02
X_4933967_SNP C A 0.4216 78 107 0.3729 2.2600111556580926E-01
X_4934369_SNP T G 0.3316 64 129 0.7576 6.3138772054140357E-01
X_4934442_INS T TT 0.2375 38 122 0.4358 4.6555694031362127E-01
X_4934609_SNP G T 0.1728 33 158 0.9312 8.2717931901877850E-01
X_4934738_SNP T C 0.1878 37 160 0.5672 3.6862657683911615E-01
X_4934739_SNP T A 0.1919 38 160 0.5366 4.0948755803564962E-01
X_4934906_SNP G A 0.1451 28 165 0.528 4.7865416132692062E-01
X_4935147_DEL AA A 0.2953 57 136 0.872 6.4251993361512960E-01
X_4935203_DEL GAAAG G 0.2872 54 134 0.9522 8.0795047783413287E-01
X_4935365_SNP A C 0.398 78 118 0.8451 8.4972709496284926E-01
X_4935375_SNP A C 0.08081 16 182 0.8718 9.7862081182129246E-01
X_4935378_SNP A G 0.4817 92 99 0.8732 9.9242314835145962E-01
X_4935384_SNP A G 0.08629 17 180 0.8664 9.9742848604284240E-01
X_4935413_DEL A AA 0.08081 16 182 0.7483 8.8925629619777236E-01
X_4935433_INS AA A 0.07653 15 181 0.9301 8.8529470396600907E-01
X_4935437_SNP A T 0.3776 74 122 0.897 9.1269536911124449E-01
X_4935462_SNP T A 0.3782 73 120 0.9961 9.6384742195390427E-01
X_4935527_SNP T G 0.07179 14 181 0.5157 5.5667056613865151E-01
X_4935703_SNP G A 0.3263 62 128 0.7807 8.8762959973479250E-01
X_4935710_SNP C A 0.3102 58 129 0.8383 7.7346712042964505E-01
X_4935718_SNP A G 0.3405 63 122 0.9261 9.2768653735816431E-01
X_4935753_SNP A C 0.102 20 176 0.2395 1.6142439750092619E-01
X_4935779_SNP T C 0.4639 90 104 0.3837 3.2598271617532970E-01
X_4935794_SNP A C 0.1066 21 176 0.2529 2.6249919706779568E-01
X_4935808_SNP C T 0.3698 71 121 0.2255 2.6800265685098434E-01
X_4935852_SNP A T 0.06 12 188 0.95 7.2536679999056997E-01
X_4935896_SNP C T 0.2667 52 143 0.9915 7.9784351267171050E-01
X_4935914_SNP A C 0.08586 17 181 0.7956 5.7278390307435001E-01
X_4935923_SNP C A 0.197 39 159 0.217 1.3655951118272991E-01
X_4936148_SNP T G 0.377 72 119 0.7064 6.8238566851122551E-01
X_4936204_SNP C G 0.06633 13 183 0.6126 8.0337561709697403E-01
X_4936242_SNP C T 0.4813 90 97 0.8243 7.4931851252073467E-01
X_4936363_SNP T A 0.4044 74 109 0.8867 8.0165704170989849E-01
X_4936384_INS TGTTTTTG T 0.1928 32 134 0.6004 6.7630286723551825E-01
X_4936499_SNP G A 0.2944 58 139 0.3264 5.4723601644483177E-01
X_4936549_SNP G C 0.3434 68 130 0.6568 5.8389551400707274E-01
X_4936626_SNP G A 0.4847 95 101 0.4124 3.9508024392190366E-01
X_4936662_SNP C A 0.07576 15 183 0.2956 2.6646776779221137E-01
X_4936870_SNP T C 0.06701 13 181 0.6718 6.4279744295433638E-01
X_4936969_SNP G A 0.1746 33 156 0.4947 1.9108894640458618E-01
X_4937015_SNP T A 0.1183 22 164 0.475 1.9561007722737089E-01
X_4937113_SNP C A 0.2033 37 145 0.7632 8.5139097812916453E-01
X_4937130_SNP T C 0.2299 43 144 0.5145 9.1150086830921961E-01
X_4937165_SNP T C 0.1934 35 146 0.9264 6.8371068098687626E-01
X_4937197_SNP C G 0.2707 49 132 0.8038 5.3811849331348593E-01
X_4937211_SNP A C 0.1989 36 145 0.8124 8.1480257368546183E-01
X_4937227_SNP G A 0.1967 36 147 0.8032 7.8144096601532032E-01
X_4937252_SNP G A 0.2778 50 130 0.98 7.2159360409779083E-01
X_4937486_SNP T C 0.4136 79 112 0.7824 9.7799991150027277E-01
X_4937732_SNP G C 0.3061 60 136 0.3324 4.8767374169166955E-01
X_4937745_SNP G A 0.1856 36 158 0.2995 5.7174415221880848E-01
X_4937759_SNP G A 0.07653 15 181 0.5159 5.2031582347495642E-01
X_4937818_SNP G A 0.3144 61 133 0.1382 3.3262792562312427E-01
X_4937824_SNP T A 0.299 58 136 0.1469 3.2361712506038542E-01
X_4937844_SNP A C 0.3026 59 136 0.1 1.4184147484872156E-01
X_4937865_SNP C T 0.3041 59 135 0.2364 3.8750024621586465E-01
X_4937883_SNP A T 0.3897 76 119 0.3283 5.2577228884611915E-01
X_4937895_SNP T C 0.08586 17 181 0.698 7.1554459546627458E-01
X_4937900_SNP T C 0.3112 61 135 0.2283 4.2371309468691154E-01
X_4937936_SNP T C 0.3265 64 132 0.4889 8.9214317522465925E-01
X_4938074_SNP A C 0.05208 10 182 0.762 4.4150381090880331E-01
X_4938279_INS A AA 0.4244 73 99 0.5118 5.9444728863807483E-01
X_4938395_SNP A G 0.4721 93 104 0.5026 5.0460078519047447E-01
X_4938420_SNP A T 0.352 69 127 0.8576 9.4720707571723195E-01
X_4938466_SNP G A 0.487 94 99 0.6536 7.5643613879025273E-01
X_4938501_SNP G A 0.065 13 187 0.03823 1.1979510835860618E-01
X_4938630_SNP T G 0.1066 21 176 0.7572 8.8815478827700467E-01
X_4938638_SNP T A 0.1156 23 176 0.7094 8.3377844929548106E-01
X_4938639_SNP C A 0.1111 22 176 0.7532 8.8367557594279700E-01
X_4938645_SNP A G 0.1162 23 175 0.7 8.2059007384999683E-01
X_4938652_SNP G C 0.1005 20 179 0.7248 6.2406981802826167E-01
X_4938665_SNP T C 0.1156 23 176 0.7094 8.3377844929548106E-01
X_4938675_SNP C G 0.2183 43 154 0.9663 8.0946577649148899E-01
X_4938708_SNP A C 0.1162 23 175 0.7155 8.4406605026168691E-01
X_4938719_SNP G A 0.105 21 179 0.721 6.1981981893204696E-01
X_4938729_SNP C A 0.2051 40 155 0.8351 8.3099874199809876E-01
X_4938741_SNP G A 0.2132 42 155 0.9731 6.4669365677281176E-01
X_4939068_SNP T C 0.2172 43 155 0.415 5.4820908156535575E-01
X_4939131_SNP C G 0.0603 12 187 0.6675 6.9799873642955224E-01
X_4939222_SNP C A 0.4111 74 106 0.7219 5.9234641939615051E-01
X_4939286_SNP T C 0.4433 86 108 0.9628 7.9762266571963192E-01
X_4939288_SNP T A 0.4398 84 107 0.8777 7.2272048688082924E-01
X_4939295_SNP G C 0.4352 84 109 0.9081 7.4451864735108519E-01
X_4939305_SNP A T 0.4332 81 106 0.8966 7.1453286893466506E-01
X_4939306_SNP G T 0.4355 81 105 0.8383 6.5352005427749438E-01
X_4939310_SNP G T 0.4439 83 104 0.9264 7.3354886695679877E-01
X_4939311_DEL T TTGAATT 0.4286 78 104 0.8118 7.2245754770425741E-01
X_4939384_SNP T C 0.445 85 106 0.5328 7.7086295757875911E-01
X_4939399_SNP A T 0.4615 90 105 0.792 9.5492492583836641E-01
X_4939441_SNP A C 0.4742 92 102 0.9099 9.8965286054682489E-01
X_4939469_DEL A ACAC 0.3855 69 110 0.7929 5.8024031552260258E-01
X_4939473_INS TGAT T 0.07692 15 180 0.7199 4.8593870539096706E-01
X_4939479_INS TAGTAAT T 0.4022 74 110 0.8087 8.0777020088351481E-01
X_4939506_SNP T C 0.4359 85 110 0.977 7.5286024751357417E-01
X_4939643_SNP A G 0.4783 77 84 0.6404 5.7798930714582608E-01
X_4939895_SNP T A 0.08586 17 181 0.6805 7.8831285512297611E-01
X_4939897_SNP T A 0.095 19 181 0.6195 7.9142464586187278E-01
X_4939933_SNP T C 0.08854 17 175 0.4377 6.2416010069889016E-01
X_4939984_SNP C T 0.09 18 182 0.756 9.3568252540744423E-01
X_4940437_INS ACGGGGGG A 0.05181 10 183 0.7346 7.0863881030774234E-01
X_4940448_SNP T A 0.06218 12 181 0.5281 5.1528644002122959E-01
X_4940609_SNP T A 0.09137 18 179 0.9809 9.8839435967657829E-01
X_4940651_DEL C CATCGATGCAC 0.07653 15 181 0.9712 8.8331163666779922E-01
X_4940678_DEL T TCAGAT 0.08081 16 182 0.9844 9.7070237822475569E-01
X_4940831_SNP C T 0.09045 18 181 0.726 8.7686987325584687E-01
X_4941273_SNP A T 0.08543 17 182 0.9722 7.3125902029446532E-01
X_4941624_SNP C G 0.08377 16 175 0.6145 8.5382263294279115E-01
X_4941628_SNP C A 0.08466 16 173 0.6555 9.2916048263844575E-01
X_4941735_SNP A G 0.09137 18 179 0.8721 5.6727322717183359E-01
X_4941752_SNP G A 0.09137 18 179 0.9796 6.7091281951341253E-01
X_4941757_SNP T C 0.09326 18 175 0.8646 8.0115369854108320E-01
X_4941794_SNP G T 0.1122 22 174 0.9141 5.7959197653384709E-01
X_4941810_SNP A T 0.1675 33 164 0.4407 6.6811599356106832E-01
X_4941820_SNP A C 0.1111 22 176 0.9032 5.8612828386832561E-01
X_4941822_SNP T A 0.1088 21 172 0.8055 8.8150406893986344E-01
X_4941998_SNP G T 0.2888 54 133 0.3915 4.3067669260181118E-01
X_4942457_SNP C A 0.05025 10 189 0.7479 9.4630420405304994E-01
X_4942575_SNP A T 0.3155 59 128 0.4338 5.4661823789957520E-01
X_4942637_SNP G A 0.09375 18 174 0.6907 9.3401757724639334E-01
X_4942645_INS A AA 0.2486 45 136 0.7903 7.9516591701108608E-01
X_4942687_INS A AA 0.2562 41 119 0.5752 7.2715347975852385E-01
X_4942739_SNP A T 0.2629 51 143 0.257 1.0655558797193310E-01
X_4942821_SNP C T 0.3128 61 134 0.5918 6.0924294980746296E-01
X_4942837_INS AAT A 0.1526 29 161 0.3696 1.7730272038384554E-01
X_4942952_SNP A G 0.2316 44 146 0.6055 3.9327089213432176E-01
X_4943268_SNP G A 0.1134 22 172 0.1772 1.9918345309531982E-01
X_4943412_SNP A C 0.1055 21 178 0.7442 8.5746754965849348E-01
X_4943551_SNP C T 0.1472 29 168 0.4079 5.2865735099018762E-01
X_4943618_SNP T C 0.115 23 177 0.9135 9.5159310895994731E-01
X_4943643_SNP G A 0.11 22 178 0.9957 8.9363980335653970E-01
X_4943950_SNP T G 0.102 20 176 0.7764 9.2432053868861752E-01
X_4944078_INS TA T 0.08247 16 178 0.8068 7.6300955685104843E-01
X_4944081_SNP T A 0.06878 13 176 0.8953 6.8322472504670939E-01
X_4944126_SNP C T 0.113 20 157 0.7798 6.0877124505086644E-01
X_4944353_SNP C T 0.1429 27 162 0.1564 9.6230951040227053E-02
X_4944389_SNP T C 0.07853 15 176 0.7594 6.8846485367204480E-01
X_4944461_SNP T C 0.09596 19 179 0.8812 8.9570675380196219E-01
X_4944896_SNP A C 0.1307 26 173 0.4467 5.7544437632843437E-01
X_4944927_SNP T C 0.1371 27 170 0.6111 5.5036040341036196E-01
X_4945329_SNP C A 0.1313 26 172 0.4779 6.2792163548653956E-01
X_4945554_SNP T C 0.06061 12 186 0.9055 7.4078718480682137E-01
X_4945586_SNP C G 0.1066 21 176 0.2472 4.7851261585087990E-01
X_4945703_SNP A G 0.1465 29 169 0.3591 5.7368046085422764E-01
X_4945706_SNP A C 0.1162 23 175 0.407 6.1640106171759745E-01
X_4945834_SNP T C 0.1269 25 172 0.652 4.7971361251729794E-01
X_4945924_SNP T C 0.1168 23 174 0.3459 5.2207514430814195E-01
X_4946360_SNP G A 0.1212 24 174 0.9321 9.2995127315959991E-01
X_4946427_SNP T C 0.1212 24 174 0.9242 9.3219234203335610E-01
X_4946428_SNP C T 0.1122 22 174 0.9898 8.7502604960392760E-01
X_4946503_SNP T C 0.1436 28 167 0.3233 5.6653575504273368E-01
X_4946528_SNP A G 0.1347 26 167 0.2083 4.4372251048905231E-01
X_4946891_INS TT T 0.1202 22 161 0.2563 3.8706509190298033E-01
X_4946931_SNP G A 0.2362 47 152 0.9491 8.1745253160516451E-01
X_4947167_INS AAGA A 0.1211 23 167 0.3194 6.1588346750892431E-01
X_4947235_SNP T C 0.1523 30 167 0.9686 6.8222464994817567E-01
X_4947313_SNP A G 0.1503 29 164 0.8722 6.8756108307805874E-01
X_4947591_SNP A G 0.1481 28 161 0.9935 6.5027416138970295E-01
X_4947599_SNP A G 0.1421 27 163 0.3895 6.0256898393818825E-01
X_4947600_SNP T A 0.1302 25 167 0.4633 7.1787189458813350E-01
X_4947606_SNP A G 0.172 32 154 0.7767 9.4364572175574646E-01
X_4947643_SNP A T 0.1347 26 167 0.4436 6.4687085237730457E-01
X_4947645_DEL G TTTT 0.1558 31 168 0.536 7.6141453127813219E-01
X_4947702_INS TAGAT T 0.1582 31 165 0.5658 7.6771958809587426E-01
X_4947706_SNP T C 0.1562 30 162 0.7497 9.6676443177257976E-01
X_4947711_SNP A G 0.1598 31 163 0.5527 7.5031241845577645E-01
X_4947712_INS TGATATCCAAAAAT T 0.1458 28 164 0.6745 9.3033582116364022E-01
X_4947726_SNP T G 0.1466 28 163 0.4213 5.9122808407848271E-01
X_4947731_SNP A T 0.1414 27 164 0.5963 7.8122882486964607E-01
X_4947843_SNP T G 0.1105 21 169 0.5105 7.6799754685868959E-01
X_4947867_SNP G C 0.1538 30 165 0.4385 5.7842123074067975E-01
X_4947922_DEL T TT 0.1289 25 169 0.4762 5.8841822468565486E-01
X_4948183_SNP A G 0.15 30 170 0.6149 8.4638045659478933E-01
X_4948511_SNP G A 0.2359 46 149 0.03065 5.3726573851173368E-02
X_4948568_SNP A G 0.07653 15 181 0.28 1.8138323847196214E-01
X_4948654_SNP T A 0.1082 21 173 0.3376 6.3313874644280821E-01
X_4948701_DEL A AA 0.09948 19 172 0.4846 2.6717866971250304E-01
X_4948726_INS ATGGTA A 0.2131 39 144 0.409 5.7643822301435987E-01
X_4948793_SNP A T 0.3175 60 129 0.1391 1.7507455323712651E-01
X_4949047_SNP A T 0.1534 29 160 0.3062 2.8874985168461231E-01
X_4949079_SNP G A 0.1064 20 168 0.6431 9.9750244120617249E-01
X_4949159_SNP C T 0.114 22 171 0.09112 6.3093572770140646E-02
X_4949535_INS ACATA A 0.2487 49 148 0.5261 3.4234037316943211E-01
X_4949575_SNP A C 0.08629 17 180 0.4325 5.8278144202429494E-01
X_4949669_SNP A T 0.1487 29 166 0.964 6.9190410203183172E-01
X_4949743_SNP G A 0.07216 14 180 0.6721 7.9124640975636051E-01
X_4949748_SNP T A 0.06667 13 182 0.7628 8.6029279071747533E-01
X_4949773_SNP A G 0.07107 14 183 0.698 8.2415236588729468E-01
X_4949792_SNP T A 0.07107 14 183 0.67 7.7964303223973941E-01
X_4949890_SNP C T 0.2308 42 140 0.4282 2.9607819399858837E-01
X_4949931_SNP C G 0.1289 25 169 0.8345 8.1829873241868012E-01
X_4949932_SNP A T 0.06061 12 186 0.6536 7.5300883963644305E-01
X_4949963_SNP T A 0.05455 9 156 0.7373 6.8027125821520407E-01
X_4950077_SNP C T 0.08247 16 178 0.1194 8.6905274084069228E-02
X_4950139_INS ACAAATA A 0.2698 51 138 0.6268 4.6690111028112802E-01
X_4950712_SNP T C 0.05025 10 189 0.3068 2.7432123173968526E-01
X_4950842_SNP A T 0.08537 14 150 0.4092 5.9552291939645330E-01
X_4950899_SNP G A 0.2194 43 153 0.7557 8.5595938497025548E-01
X_4950988_SNP T A 0.06566 13 185 0.9406 8.9139181139529666E-01
X_4951004_SNP C A 0.3571 70 126 0.9716 7.1339134218245104E-01
X_4951027_SNP C A 0.1649 32 162 0.4038 3.3354323179258549E-01
X_4951127_SNP A T 0.3144 61 133 0.7736 9.2900861652121869E-01
X_4951264_SNP A G 0.2437 48 149 0.4302 1.8802849278382194E-01
X_4951322_SNP C G 0.4346 83 108 0.8519 8.7668336451984197E-01
X_4951412_SNP C T 0.3402 66 128 0.9627 6.4723404775306437E-01
X_4951442_SNP A T 0.06061 12 186 0.06241 4.0420168419557201E-02
X_4951467_SNP T C 0.1364 27 171 0.4935 4.0061821527783725E-01
X_4951592_SNP C T 0.1472 29 168 0.5522 8.7064809948150845E-01
X_4951666_SNP A T 0.1554 30 163 0.8179 9.0722179463542796E-01
X_4951844_SNP T C 0.2368 45 145 0.8748 5.1431117608593224E-01
X_4951892_SNP C G 0.228 44 149 0.809 4.2445778878397267E-01
X_4951955_SNP A T 0.07216 14 180 0.4483 3.2785351289233500E-01
X_4951968_INS A AC 0.1957 36 148 0.6865 9.8749840458341698E-01
X_4951993_INS A AGTA 0.1451 28 165 0.4669 7.3269763622442219E-01
X_4951995_SNP C T 0.1481 28 161 0.3724 5.5947054898819681E-01
X_4952038_SNP T C 0.1587 30 159 0.6988 9.8761312734698425E-01
X_4952104_DEL A AACA 0.1297 24 161 0.3471 2.8044657090154701E-01
X_4952133_INS T TT 0.1143 20 155 0.7597 9.7535146857137156E-01
X_4952294_SNP C T 0.4308 84 111 0.7005 4.0045201903169625E-01
X_4952395_SNP C G 0.2205 43 152 0.3921 2.1394885193988411E-01
X_4952408_DEL C TTTCGAAACTG 0.2615 51 144 0.4364 2.0997082105549503E-01
X_4952423_SNP A C 0.2694 52 141 0.4482 2.1204265342908035E-01
X_4952424_SNP A G 0.2615 51 144 0.4641 2.3560650984809695E-01
X_4952426_SNP T A 0.2653 52 144 0.4537 2.1590684925414660E-01
X_4952428_MNP CTA TGC 0.269 53 144 0.4259 2.0304580954180762E-01
X_4952432_SNP C A 0.2615 51 144 0.3428 1.4708648143235858E-01
X_4952435_MNP CCT TAA 0.2577 50 144 0.469 4.0576369854831462E-01
X_4952445_SNP G T 0.2629 51 143 0.4511 2.1076837855150277E-01
X_4952446_SNP G A 0.2727 54 144 0.5287 2.6810789718736472E-01
X_4952465_SNP T G 0.1421 28 169 0.3347 2.3028180907696572E-01
X_4952558_SNP T C 0.1162 23 175 0.5947 8.4049520547933065E-01
X_4952851_SNP C T 0.1066 21 176 0.4512 5.7159545726937511E-01
X_4952864_SNP A T 0.4923 96 99 0.5628 3.1573454764396647E-01
X_4952879_SNP G A 0.1156 23 176 0.3742 4.7976829442752256E-01
X_4952881_SNP C G 0.1111 22 176 0.4628 5.5875234859696143E-01
X_4952903_SNP G A 0.1168 23 174 0.5566 8.2730789899772739E-01
X_4952948_SNP T C 0.05 10 190 0.1858 1.0720642622460685E-01
X_4952956_SNP T G 0.05 10 190 0.1858 1.0720642622460685E-01
X_4953006_SNP T C 0.1414 28 170 0.1605 2.8071981433857640E-01
X_4953085_SNP A G 0.1786 35 161 0.1592 2.4064359817905634E-01
X_4953320_SNP A T 0.3093 60 134 0.8242 6.6935333768456395E-01
X_4953353_SNP C A 0.2961 53 126 0.7245 7.5358118628347126E-01
X_4953399_DEL C CT 0.25 45 135 0.8235 9.5618932119410682E-01
X_4953407_SNP A C 0.2849 53 133 0.8519 9.4147166671855365E-01
X_4953749_SNP T G 0.1728 33 158 0.6409 8.1890580767821408E-01
X_4953771_INS AGAA A 0.1862 35 153 0.3553 4.3598460545721895E-01
X_4953786_SNP T C 0.1658 32 161 0.5788 5.8685812523207725E-01
X_4953952_DEL G CAA 0.3851 67 107 0.4573 6.0966914459492927E-01
X_4954022_SNP G A 0.4706 88 99 0.9341 9.2833807823063585E-01
X_4954059_INS GG G 0.1579 30 160 0.6392 6.7552848998747261E-01
X_4954187_SNP A G 0.1327 26 170 0.278 4.4108230600892229E-01
X_4954188_SNP A G 0.1429 28 168 0.3073 4.6041684991298881E-01
X_4954190_SNP A T 0.1935 36 150 0.5487 5.9825997556294919E-01
X_4954203_SNP A G 0.1282 25 170 0.1491 2.5727870128371333E-01
X_4954214_SNP C T 0.05051 10 188 0.159 2.4552171226363773E-01
X_4954401_SNP T G 0.1571 30 161 0.3421 4.0916271437831142E-01
X_4954454_SNP T A 0.05 10 190 0.4111 5.1516442522244033E-01
X_4954502_INS CAAC C 0.1351 25 160 0.9786 7.3799423455515512E-01
X_4954551_SNP C A 0.1263 25 173 0.2988 4.3262371390505838E-01
X_4954632_SNP A T 0.3125 55 121 0.3546 3.6416760094600553E-01
X_4954670_SNP G A 0.3474 66 124 0.6719 6.8554647095288468E-01
X_4954762_SNP G A 0.1218 24 173 0.2014 3.1991872957084244E-01
X_4954778_SNP C T 0.1616 32 166 0.6025 8.0580605398362715E-01
X_4954786_SNP T C 0.1641 32 163 0.6058 7.8358257896683670E-01
X_4954836_SNP C T 0.3636 72 126 0.4327 3.9186140708131245E-01
X_4954956_SNP T C 0.3299 64 130 0.4855 4.8790402776667008E-01
X_4955035_SNP C T 0.1546 30 164 0.5987 7.8253212698832164E-01
X_4955130_SNP C T 0.1755 33 155 0.6106 8.4051966886482155E-01
X_4955213_SNP C A 0.418 79 110 0.7988 8.7793292905917009E-01
X_4955359_SNP T A 0.328 61 125 0.4828 5.8512500153524583E-01
X_4955407_SNP T G 0.1399 27 166 0.6135 8.0947318371056742E-01
X_4955423_SNP A G 0.1152 22 169 0.3011 4.5029476830721971E-01
X_4955479_SNP T C 0.1407 28 171 0.1754 2.2259076542019474E-01
X_4955550_SNP A C 0.2268 44 150 0.1819 3.1211137383208709E-01
X_4955555_SNP G T 0.3698 71 121 0.8214 9.7814388403390828E-01
X_4955640_SNP G A 0.3743 70 117 0.6336 8.0402694579750211E-01
X_4955686_SNP T G 0.07143 14 182 0.1256 3.2982432468139733E-01
X_4955980_SNP A C 0.2211 42 148 0.7216 7.9100284168819779E-01
X_4955983_SNP A T 0.3264 63 130 0.1504 1.3810661502787891E-01
X_4956108_SNP T A 0.1256 25 174 0.1003 8.5890588246037902E-02
X_4956136_SNP A C 0.3594 69 123 0.2278 1.2912852075019510E-01
X_4956137_SNP T C 0.1364 27 171 0.04498 2.9740043387820832E-02
X_4956186_SNP C T 0.3886 75 118 0.4168 3.3815195962457756E-01
X_4956262_SNP G A 0.328 62 127 0.2389 1.0452234732802690E-01
X_4956324_DEL C CC 0.3043 56 128 0.1827 1.3071400439746006E-01
X_4956410_SNP A G 0.1128 22 173 0.04178 3.0992848585617697E-02
X_4956570_SNP G A 0.1218 24 173 0.02824 2.4038851590605290E-02
X_4956579_SNP C G 0.1162 23 175 0.01377 8.1995654790132030E-03
X_4956660_INS TT T 0.1098 19 154 0.006667 6.5786295923788846E-03
X_4956714_SNP G T 0.2677 53 145 0.1057 9.1693378476451315E-02
X_4956716_INS TA T 0.2677 53 145 0.1238 1.0749970856368152E-01
X_4956728_INS TT T 0.1088 21 172 0.69 7.3899864838716423E-01
X_4956732_SNP G A 0.2604 50 142 0.4317 4.0894468106358606E-01
X_4956983_SNP A T 0.2525 50 148 0.09078 7.1396321477923644E-02
X_4957134_SNP C A 0.1263 25 173 0.01949 1.3192770257261201E-02
X_4957186_SNP G A 0.2051 40 155 0.6954 8.2540248914450709E-01
X_4957198_DEL A ATAA 0.1263 25 173 0.06113 4.7227687005681009E-02
X_4957202_SNP T C 0.1465 29 169 0.7876 7.1154489237709728E-01
X_4957206_INS AATA A 0.1429 28 168 0.7384 6.7169128102457898E-01
X_4957215_DEL A ACATA 0.1515 30 168 0.755 6.7291955314094487E-01
X_4957221_DEL T TTT 0.1179 23 172 0.152 1.4792490497902655E-01
X_4957227_SNP C T 0.1224 24 172 0.06473 5.1681639678138769E-02
X_4957237_SNP G A 0.148 29 167 0.8298 7.3068997214110776E-01
X_4957243_SNP T G 0.1443 28 166 0.8393 7.2681295835036153E-01
X_4957256_INS CC C 0.1022 19 167 0.436 2.4235488392995530E-01
X_4957366_SNP G T 0.1168 23 174 0.008984 6.7030470550754409E-03
X_4957480_SNP G A 0.132 26 171 0.029 1.9483597371282732E-02
X_4957593_SNP C A 0.1307 26 173 0.03576 2.4059426844199254E-02
X_4957605_SNP T C 0.1243 21 148 0.3616 4.7856882023668357E-01
X_4957607_SNP T C 0.1198 20 147 0.3872 3.3280861793810523E-01
X_4957641_SNP T A 0.2677 53 145 0.1442 1.2368812048388012E-01
X_4957884_SNP C T 0.06061 12 186 0.6943 7.8604729055898581E-01
X_4957889_SNP G A 0.06 12 188 0.7059 7.9481924618321520E-01
X_4957990_SNP G A 0.05025 10 189 0.8706 9.3050743080283882E-01
X_4958244_SNP C G 0.05051 10 188 0.7864 8.2673260919803038E-01
X_4958539_SNP A G 0.105 21 179 0.02568 4.7461942625405422E-02
X_4958658_SNP G A 0.1515 30 168 0.05011 3.8024974678573242E-02
X_4958673_INS GGAG G 0.1505 28 158 0.04653 2.9150294602882286E-02
X_4958802_SNP A C 0.1204 23 168 0.5259 5.6131562776249133E-01
X_4958892_SNP G A 0.2938 57 137 0.2835 2.0934540482609054E-01
X_4959141_SNP G A 0.2674 50 137 0.4361 2.9490639224790438E-01
X_4959309_SNP T A 0.1016 19 168 0.1024 9.2338925724060994E-02
X_4959336_SNP C A 0.1016 19 168 0.02868 1.7653445586589617E-02
X_4959489_SNP G A 0.1022 19 167 0.9721 9.4136072667101145E-01
X_4959666_SNP T C 0.0973 18 167 0.8325 9.9919818454365206E-01
X_4959699_SNP T C 0.1217 23 166 0.02954 1.6213370635176836E-02
X_4959714_SNP C T 0.1719 33 159 0.1009 6.8608621397396957E-02
X_4959885_SNP T C 0.1964 33 135 0.05208 2.6573981362456058E-02
X_4960639_SNP G A 0.2041 40 156 0.2224 1.6740093970873615E-01
X_4960681_SNP A G 0.2113 41 153 0.1671 1.1646837125742482E-01
X_4960845_SNP C G 0.1526 29 161 0.05418 3.0696473651153938E-02
X_4960893_SNP T G 0.1832 35 156 0.7671 9.3682217051660654E-01
X_4960953_SNP G A 0.1406 27 165 0.08882 5.0860512590457561E-02
X_4961046_SNP T C 0.1347 26 167 0.0473 2.6540349125130522E-02
X_4961514_DEL A AGCAGCA 0.09551 17 161 0.393 3.6537488617525926E-01
X_4961528_SNP A C 0.1111 21 168 0.2544 2.5601329924439353E-01
X_4961589_SNP G A 0.1579 30 160 0.4492 4.4711006681010512E-01
X_4961916_SNP G A 0.134 26 168 0.09804 6.4006925803942877E-02
X_4961974_SNP G A 0.1929 38 159 0.3752 2.2867235620749660E-01
X_4962007_SNP A G 0.055 11 189 0.5694 6.5480221669724870E-01
X_4962045_SNP C T 0.1421 28 169 0.1777 1.0718936161816583E-01
X_4962047_SNP C T 0.1515 30 168 0.2124 1.4777427022082568E-01
X_4962051_SNP A G 0.1531 30 166 0.2219 1.4684985472658696E-01
X_4962122_SNP C T 0.2113 41 153 0.05588 3.9931726855127629E-02
X_4962132_SNP C T 0.2103 41 154 0.064 4.7271548124869528E-02
X_4962163_SNP G C 0.05 10 190 0.2314 2.7196204660800627E-01
X_4962477_SNP C T 0.2021 39 154 0.8913 6.3861688117052773E-01
X_4962522_SNP C T 0.2 39 156 0.811 5.2904640454111307E-01
X_4962534_SNP A G 0.1361 26 165 0.3136 1.9317209304393224E-01
X_4962768_SNP A G 0.1173 23 173 0.7097 6.7995598780619604E-01
X_4962892_SNP A G 0.2718 53 142 0.4015 4.0572791092690264E-01
X_4962912_SNP C T 0.3022 55 127 0.5739 5.7272900890213352E-01
X_4962920_INS TCT T 0.2447 46 142 0.499 5.2233607562572404E-01
X_4963779_DEL TTATATACAT T 0.05076 10 187 0.7729 7.2430976461651020E-01
X_4963841_SNP T C 0.171 33 160 0.04492 6.3665865746911762E-03
X_4964082_INS AACATAA A 0.06383 12 176 0.5007 4.4028867151060980E-01
X_4964089_SNP C T 0.09424 18 173 0.812 8.9248538314202364E-01
X_4964117_SNP T C 0.1047 20 171 0.9078 9.4848246111062007E-01
X_4964689_SNP A C 0.1277 24 164 0.3235 2.2170127456304234E-01
X_4964693_SNP G A 0.1474 28 162 0.4052 3.9817204788649330E-01
X_4964838_SNP A G 0.1307 23 153 0.4027 3.1759981497215184E-01
X_4965006_INS ATT A 0.1503 26 147 0.4405 3.4702539801233123E-01
X_4965008_SNP T A 0.1034 18 156 0.6955 4.6330719284405197E-01
X_4965032_SNP T G 0.1515 25 140 0.8659 5.1701740356473525E-01
X_4965359_SNP G A 0.0884 16 165 0.7329 7.1985404629954908E-01
X_4965481_SNP C T 0.08511 16 172 0.9603 8.6411188168538544E-01
X_4965504_INS TT T 0.0578 10 163 0.7552 5.9258204163496231E-01
X_4965559_SNP A G 0.1061 19 160 0.4979 1.8841509747126228E-01
X_4965582_SNP G A 0.1768 32 149 0.471 2.0227445092388219E-01
X_4965621_SNP C T 0.1237 23 163 0.687 5.5459945436329772E-01
X_4965668_SNP A C 0.2067 37 142 0.5486 3.0429758337766044E-01
X_4965738_SNP T C 0.2455 41 126 0.7655 4.7622997647345766E-01
X_4965796_SNP A T 0.3571 60 108 0.9164 6.6684854289406537E-01
X_4965847_SNP C T 0.2831 47 119 0.9809 6.2907827402944927E-01
X_4966027_SNP G A 0.3799 68 111 0.5537 3.7680902188566889E-01
X_4966096_SNP A G 0.06566 13 185 0.9895 9.9015268186605510E-01
X_4966121_SNP G A 0.05051 10 188 0.8291 8.4523993211041359E-01
X_4966134_SNP A T 0.1436 27 161 0.8743 3.8619754190600764E-01
X_4966328_SNP C T 0.1459 27 158 0.2341 7.5926061672735329E-02
X_4966354_SNP A G 0.483 85 91 0.4054 2.6641607331723494E-01
X_4966383_INS TAT T 0.2086 34 129 0.09429 5.0700302833675458E-02
X_4966397_SNP T A 0.2787 51 132 0.08642 4.4763130056129100E-02
X_4966484_SNP C T 0.0567 11 183 0.7634 8.0725781672124275E-01
X_4966686_SNP C T 0.06952 13 174 0.3443 4.6393189688437619E-01
X_4967506_SNP T G 0.05759 11 180 0.7984 6.0026633802222717E-01
X_4967614_DEL A ATTTTTTCTCCAT 0.09884 17 155 0.9457 7.4119806949119171E-01
X_4967857_DEL T TT 0.1573 28 150 0.9619 9.4743530810931686E-01
X_4968091_SNP T A 0.1443 28 166 0.5387 2.5931757510208875E-01
X_4968385_SNP T A 0.3902 64 100 0.893 8.3628871396018201E-01
X_4968505_SNP T A 0.3275 56 115 0.4181 3.9813103885311263E-01
X_4969113_SNP G A 0.08673 17 179 0.1625 8.6033904075392909E-02
X_4969576_SNP A G 0.09231 18 177 0.3495 2.7614384971393946E-01
X_4969828_SNP A C 0.1746 33 156 0.648 7.4950649221664833E-01
X_4969955_INS C CAC 0.06557 12 171 0.8152 6.3175777284480739E-01
X_4970269_SNP A T 0.164 31 158 0.7103 9.9016688764864291E-01
X_4970308_SNP G A 0.1768 32 149 0.84 9.3855026599206859E-01
X_4970340_SNP G C 0.1657 29 146 0.8372 9.2839473388051086E-01
X_4970581_SNP A T 0.07487 14 173 0.5298 2.9748776661717313E-01
X_4970808_SNP T G 0.2772 51 133 0.712 9.8750583298396211E-01
X_4971701_SNP G A 0.1163 20 152 0.3674 4.4934188431459676E-01
X_4971722_SNP A G 0.2143 42 154 0.1882 1.5279363563435899E-01
X_4971941_SNP A G 0.4815 91 98 0.7182 7.6391621729055093E-01
X_4972066_SNP T G 0.2842 54 136 0.4189 4.2276252767903466E-01
X_4972068_SNP C G 0.2969 57 135 0.4556 4.7770365989048302E-01
X_4972074_SNP G A 0.4323 83 109 0.6088 5.2168786050807725E-01
X_4972087_SNP G T 0.1168 23 174 0.4863 4.1996446221699701E-01
X_4972094_DEL T TCTGCTAGC 0.2857 56 140 0.4615 4.5532213001276267E-01
X_4972104_SNP A T 0.4404 85 108 0.774 7.4622314194709216E-01
X_4972105_SNP T G 0.2865 55 137 0.6227 7.3252378231312520E-01
X_4972106_DEL A ATTT 0.2872 56 139 0.4824 4.8838239567458108E-01
X_4972110_SNP C T 0.4404 85 108 0.7041 6.7578271115184463E-01
X_4972119_DEL TC G 0.4427 85 107 0.7792 7.4495212758920326E-01
X_4972126_SNP A T 0.4175 81 113 0.7918 7.8418240256327798E-01
X_4972132_SNP T C 0.4197 81 112 0.8225 8.0167432266129612E-01
X_4972137_SNP C T 0.4388 86 110 0.7582 7.2725693745527975E-01
X_4972272_SNP A G 0.3904 73 114 0.2041 1.5851747390585258E-01
X_4972274_SNP A C 0.3901 71 111 0.1909 1.2152932480874734E-01
X_4972275_SNP A G 0.3968 75 114 0.1048 6.5609009292435322E-02
X_4972311_SNP A G 0.3825 70 113 0.06931 3.7091425738697011E-02
X_4972470_SNP A G 0.1231 24 171 0.5616 2.8612391912156654E-01
X_4972494_SNP A G 0.05699 11 182 0.5441 9.4976216174952355E-01
X_4972584_SNP A G 0.2963 56 133 0.1566 6.6064129632214710E-02
X_4972641_SNP A G 0.413 76 108 0.3938 6.4044585890803185E-01
X_4972836_SNP T C 0.09677 18 168 0.4273 2.0482479807877407E-01
X_4972839_SNP G A 0.09239 17 167 0.5827 3.2989316107548772E-01
X_4972920_SNP A G 0.3802 73 119 0.4356 3.8540551777213994E-01
X_4973082_SNP G T 0.3776 74 122 0.2312 2.4334271486656411E-01
X_4973085_SNP A G 0.3763 73 121 0.1873 1.5582437003572647E-01
X_4973292_SNP C T 0.09596 19 179 0.5141 4.4181300871466822E-01
X_4973340_SNP T C 0.1443 28 166 0.6982 8.0225461296182521E-01
X_4973613_SNP C T 0.2526 49 145 0.4871 2.1032170127522176E-01
X_4974000_SNP T C 0.2419 45 141 0.5442 2.5405022185381521E-01
X_4974203_SNP C T 0.2646 50 139 0.9077 5.4724302323068885E-01
X_4974294_SNP A C 0.3093 60 134 0.791 9.1759045586715338E-01
X_4974587_DEL G GCTG 0.1166 19 144 0.7296 8.9750895138626297E-01
X_4975188_SNP G T 0.2124 41 152 0.5372 3.5572809978348519E-01
X_4975202_SNP G T 0.1217 23 166 0.8579 6.9424854206209674E-01
X_4975234_SNP G A 0.2323 46 152 0.4991 3.1698361738132164E-01
X_4975331_SNP G T 0.1077 21 174 0.9932 4.9958034247751115E-01
X_4975335_SNP A T 0.4667 91 104 0.5243 4.3258217071239380E-01
X_4975337_SNP A T 0.4667 91 104 0.4785 3.9194094555852932E-01
X_4975375_SNP A G 0.4897 95 99 0.3793 3.1648462761807061E-01
X_4975460_SNP C T 0.4503 86 105 0.5504 3.8231725397382088E-01
X_4975468_INS TTTCAT T 0.2784 49 127 0.9062 9.1177988664136056E-01
X_4975531_SNP A G 0.3109 60 133 0.742 9.0277045811536172E-01
X_4975578_INS CTT C 0.419 75 104 0.8191 7.5035177615800230E-01
X_4975584_SNP C T 0.1968 37 151 0.8254 7.0770665713357750E-01
X_4975793_SNP A G 0.3802 73 119 0.3846 2.6091473269203702E-01
X_4976067_SNP G A 0.375 72 120 0.3114 1.1216358021602157E-01
X_4976381_SNP C T 0.3472 67 126 0.5484 2.9337287059138961E-01
X_4976648_SNP A T 0.4513 88 107 0.1925 1.7788724135358669E-01
X_4976776_SNP A G 0.114 22 171 0.2713 3.2842083369980857E-01
X_4976778_DEL T TGCTGCT 0.441 86 109 0.2163 1.9183449196963154E-01
X_4976803_SNP G C 0.05051 10 188 0.2074 3.9746943617387742E-01
X_4976809_SNP T C 0.4427 85 107 0.1252 1.0426302022211431E-01
X_4976810_SNP C T 0.4439 87 109 0.2119 1.9200128289826479E-01
X_4977099_SNP A C 0.07568 14 171 0.855 8.1608076604562518E-01
X_4977221_SNP T G 0.4526 86 104 0.2069 1.3192926859205933E-01
X_4977461_SNP C A 0.4365 86 111 0.1878 1.6369570247153264E-01
X_4977646_SNP T C 0.3351 65 129 0.2815 1.3751285879396535E-01
X_4977661_SNP T G 0.1066 21 176 0.7826 6.4705330752598234E-01
X_4977899_SNP A G 0.1875 36 156 0.7374 6.2203838961507851E-01
X_4978068_SNP A G 0.3505 68 126 0.363 1.2689135598568535E-01
X_4978677_SNP G T 0.3895 74 116 0.6343 3.3961419316835584E-01
X_4978799_SNP A G 0.3846 75 120 0.2397 2.0256351166024200E-01
X_4978834_SNP T G 0.3854 74 118 0.1442 1.2083379705988573E-01
X_4978850_SNP T G 0.3782 73 120 0.1894 2.1450376805714033E-01
X_4978856_SNP T A 0.3536 64 117 0.04119 3.5765860870992705E-02
X_4978904_SNP C T 0.3385 65 127 0.3856 3.9350736418806609E-01
X_4978935_SNP A G 0.1047 20 171 0.597 2.6099373801672310E-01
X_4978943_SNP C T 0.3421 65 125 0.273 3.0771131605972712E-01
X_4978947_SNP C T 0.3316 63 127 0.2114 2.0932538030350789E-01
X_4978957_SNP A C 0.3351 64 127 0.2203 2.7230291162745879E-01
X_4978976_SNP C A 0.3231 63 132 0.2511 2.8352700203438619E-01
X_4978988_SNP T C 0.3299 65 132 0.2526 2.8335419943019724E-01
X_4978989_SNP A G 0.3125 60 132 0.2617 2.6186480869704909E-01
X_4979023_SNP G C 0.3032 57 131 0.2376 2.8484676904359918E-01
X_4979024_SNP T A 0.2103 41 154 0.964 8.7824782075006436E-01
X_4979045_SNP G A 0.3231 63 132 0.3698 4.2215528882140330E-01
X_4979046_SNP C A 0.203 40 157 0.8682 7.0016098513405312E-01
X_4979056_INS TT T 0.3299 64 130 0.3776 4.2670422519661211E-01
X_4979074_SNP T A 0.3231 63 132 0.5384 6.1828656530299442E-01
X_4979075_SNP T A 0.3212 62 131 0.2664 2.9392868997524579E-01
X_4979143_DEL A AATA 0.3125 60 132 0.4161 4.6682763081504153E-01
X_4979148_SNP A C 0.3299 64 130 0.2484 2.5176727083910855E-01
X_4979162_SNP C T 0.3265 64 132 0.3048 3.2369968772911095E-01
X_4979170_SNP C G 0.3333 66 132 0.3574 3.8408951799932312E-01
X_4979188_SNP C A 0.2124 41 152 0.6309 8.7123540596453919E-01
X_4979190_SNP C A 0.3316 65 131 0.4372 5.2026739993060622E-01
X_4979195_SNP C T 0.3282 64 131 0.3223 3.9648561082355827E-01
X_4979201_SNP T G 0.3281 63 129 0.3054 3.8371280262347374E-01
X_4979208_SNP T A 0.3282 64 131 0.3017 3.9703882804424762E-01
X_4979253_SNP G T 0.3057 59 134 0.3007 3.1379179422362879E-01
X_4979347_SNP A G 0.2143 42 154 0.8614 7.2170952407602162E-01
X_4979370_SNP T C 0.08081 16 182 0.4451 7.0106485716003608E-01
X_4979384_INS TG T 0.2366 44 142 0.2136 1.7048505774032441E-01
X_4979390_SNP G A 0.2979 56 132 0.1847 1.7482727817667232E-01
X_4979391_SNP T A 0.2941 55 132 0.146 1.2758935330087540E-01
X_4979394_SNP A T 0.3298 62 126 0.9284 8.7351419059270619E-01
X_4979420_SNP T G 0.3333 63 126 0.972 9.7182158072010594E-01
X_4979435_SNP G T 0.3385 65 127 0.9345 9.1112923362694487E-01
X_4979447_SNP T G 0.3316 63 127 0.8184 7.8703088310585390E-01
X_4979448_SNP G T 0.3041 59 135 0.3147 3.1213510803870126E-01
X_4979466_SNP G A 0.359 70 125 0.2227 2.1887265347439833E-01
X_4979486_DEL T TA 0.3622 71 125 0.255 2.5992496110568541E-01
X_4979490_SNP T C 0.3608 70 124 0.2882 3.2907438395431865E-01
X_4979499_SNP G A 0.359 70 125 0.2532 2.2909747009427806E-01
X_4979508_SNP C T 0.3834 74 119 0.2348 1.8938866954845179E-01
X_4979513_SNP G A 0.276 53 139 0.2124 1.7992257912850140E-01
X_4979515_SNP T C 0.4072 79 115 0.148 1.0375254886778618E-01
X_4979553_SNP C T 0.2908 57 139 0.1715 1.5041864900632207E-01
X_4979569_DEL A ATAAAAAGT 0.2083 40 152 0.6916 6.6167281698138725E-01
X_4979589_SNP A T 0.3403 65 126 0.5273 5.6957251836228395E-01
X_4979610_SNP A T 0.3557 69 125 0.2744 2.7627931597295396E-01
X_4979638_SNP C A 0.4082 80 116 0.1237 6.3178997106912937E-02
X_4979678_SNP T A 0.3418 67 129 0.8298 6.8085953881868111E-01
X_4979721_SNP A C 0.3333 64 128 0.8853 7.7155086753866997E-01
X_4980086_SNP A G 0.4278 77 103 0.1102 1.6529332567890032E-01
X_4980353_SNP A T 0.07107 14 183 0.2572 2.7397957573678811E-01
X_4980389_SNP T C 0.4124 80 114 0.1136 1.8357463741853886E-01
X_4980436_SNP C T 0.06633 13 183 0.2871 3.3090659095722219E-01
X_4980605_SNP C T 0.1027 19 166 0.6983 6.9985742288390351E-01
X_4980641_SNP A G 0.1837 36 160 0.4972 4.8614673360718230E-01
X_4980658_SNP A C 0.2204 41 145 0.5841 3.8534471984434338E-01
X_4980671_SNP G A 0.4362 82 106 0.7454 7.8468133288335773E-01
X_4980736_SNP T C 0.05128 10 185 0.2752 1.9799795652441421E-01
X_4980786_DEL AA A 0.3106 50 111 0.8938 9.8899807185135691E-01
X_4980825_SNP T A 0.442 80 101 0.9922 7.7548770299235659E-01
X_4980844_SNP A T 0.1077 21 174 0.4721 3.4409105656634009E-01
X_4981031_SNP A T 0.1031 20 174 0.4898 4.7868286387378423E-01
X_4981085_SNP T C 0.1031 20 174 0.4719 4.5337881804126290E-01
X_4981101_SNP C T 0.3918 76 118 0.5393 5.3103548047227744E-01
X_4981155_SNP T C 0.4731 88 98 0.3749 2.1722507300195582E-01
X_4981173_SNP C T 0.3679 71 122 0.8838 9.2441425677776701E-01
X_4981182_SNP T C 0.3711 72 122 0.9821 9.2479663397386402E-01
X_4981193_SNP C A 0.3698 71 121 0.9189 9.6599642428393406E-01
X_4981200_SNP T A 0.1156 23 176 0.403 2.4180303578307416E-01
X_4981204_SNP T A 0.3724 73 123 0.9946 9.3905694620294122E-01
X_4981210_SNP T G 0.1111 22 176 0.5311 3.4655292510657609E-01
X_4981222_SNP G C 0.3724 73 123 0.9905 9.5487257116874735E-01
X_4981227_SNP A T 0.3807 75 122 0.4358 5.1323685640001870E-01
X_4981230_SNP T C 0.1106 22 177 0.5255 3.3192662892460567E-01
X_4981233_SNP C T 0.1117 22 175 0.4997 3.1350468398328790E-01
X_4981235_SNP G T 0.1066 21 176 0.6065 4.1874903976777755E-01
X_4981245_SNP G A 0.404 80 118 0.3743 4.7550245148696824E-01
X_4981264_SNP A G 0.1106 22 177 0.5276 3.5759409908277995E-01
X_4981282_INS GAATGG G 0.4611 77 90 0.6092 7.6343099609507370E-01
X_4981397_INS TT T 0.4813 90 97 0.8657 5.1597981410626248E-01
X_4981431_SNP C A 0.4158 79 111 0.5138 5.4994995093987464E-01
X_4981617_SNP T A 0.4076 75 109 0.7602 5.4973323577742539E-01
X_4981667_SNP G A 0.4635 89 103 0.828 7.0274742801253542E-01
X_4981709_SNP A T 0.1168 23 174 0.4307 2.6649049925833124E-01
X_4981715_SNP A C 0.1173 23 173 0.4514 3.0636292479435634E-01
X_4981791_DEL T TT 0.4804 86 93 0.4315 5.2828485036425121E-01
X_4981923_SNP T A 0.1508 30 169 0.00739 2.2798511123980920E-02
X_4982001_SNP C T 0.2917 56 136 0.554 6.3829389575457895E-01
X_4982005_SNP T C 0.2953 57 136 0.4854 5.5518741573327102E-01
X_4982017_SNP A G 0.08 16 184 0.7068 5.6430620103581886E-01
X_4982164_SNP G A 0.09231 18 177 0.5906 4.1673964522919438E-01
X_4982174_SNP G A 0.134 26 168 0.6059 4.4595017747145838E-01
X_4982210_SNP A G 0.4778 86 94 0.1404 2.3786527364435850E-01
X_4982212_SNP A C 0.4054 75 110 0.4031 7.2832894865738584E-01
X_4982317_SNP G A 0.3854 74 118 0.9486 9.3148718393813612E-01
X_4982357_SNP G T 0.1494 26 148 0.7816 5.9505093489790017E-01
X_4982462_DEL TT C 0.102 20 176 0.4641 2.9471281781926340E-01
X_4982515_SNP A T 0.06061 12 186 0.3759 6.4300639236907653E-01
X_4982560_SNP G A 0.4388 86 110 0.2376 2.0646447920515643E-01
X_4982593_SNP T C 0.09326 18 175 0.6613 4.1461912896324127E-01
X_4982607_SNP G A 0.2 39 156 0.5769 2.8765528519772876E-01
X_4982611_SNP T G 0.1939 38 158 0.6687 3.4111289266730682E-01
X_4982615_SNP T C 0.2183 43 154 0.4916 2.1835367108614867E-01
X_4982639_SNP T C 0.3692 72 123 0.2046 1.3798584307821848E-01
X_4982649_SNP G C 0.1231 24 171 0.5951 7.0707735514662629E-01
X_4982668_SNP C G 0.1786 35 161 0.5219 6.6312663885087886E-01
X_4982833_SNP C T 0.4421 84 106 0.1758 1.4409314811607998E-01
X_4982879_SNP A C 0.2032 38 149 0.2537 1.6493851964740003E-01
X_4982880_SNP G T 0.1648 29 147 0.2344 1.8145579435457038E-01
X_4982918_SNP A G 0.05612 11 185 0.4125 3.9178622423348020E-01
X_4983012_SNP A G 0.3776 74 122 0.344 4.9129379746901880E-01
X_4983063_SNP A T 0.3351 65 129 0.2629 4.3471647914058897E-01
X_4983093_SNP A G 0.1179 23 172 0.6495 6.3034868900114016E-01
X_4983119_SNP G A 0.1173 23 173 0.6759 6.9582171563788908E-01
X_4983125_SNP T A 0.1117 22 175 0.8447 7.8687913783019492E-01
X_4983131_SNP T A 0.1082 21 173 0.7831 7.5558504779858682E-01
X_4983176_SNP C T 0.1649 32 162 0.5033 3.5343787299592500E-01
X_4983270_DEL T TT 0.3274 55 113 0.01525 1.8686057798466379E-02
X_4983506_SNP C T 0.4868 92 97 0.02879 4.6386715159045383E-02
X_4983566_INS C CAACAACAGC 0.1529 26 144 0.6777 9.0284396903042996E-01
X_4983665_DEL AT A 0.4333 78 102 0.03469 2.3142186482376106E-02
X_4983670_SNP T A 0.06122 12 184 0.1131 1.1219575254771885E-01
X_4983860_SNP A C 0.108 19 157 0.9172 5.7151719325130079E-01
X_4983924_SNP A G 0.2449 48 148 0.01441 7.1958587492030032E-02
X_4984118_SNP T C 0.1939 38 158 0.6935 6.1800877302641333E-01
X_4984192_SNP T A 0.1827 36 161 0.793 8.3495039364662060E-01
X_4984193_SNP C A 0.2843 56 141 0.9309 9.7833947553479794E-01
X_4984197_SNP C G 0.1 20 180 0.9238 8.5876132800387250E-01
X_4984241_DEL C TA 0.3333 65 130 0.6397 3.9933018101111806E-01
X_4984245_SNP A G 0.3367 66 130 0.6003 3.6712509192904119E-01
X_4984263_SNP T G 0.09091 18 180 0.8152 7.5306256711771147E-01
X_4984266_INS A AA 0.09645 19 178 0.7635 6.8707931340899076E-01
X_4984279_SNP T C 0.3949 77 118 0.2504 4.9505748243491021E-01
X_4984298_SNP A T 0.09645 19 178 0.8601 9.5426196758839110E-01
X_4984312_SNP A G 0.2792 55 142 0.9494 8.1932332488357851E-01
X_4984316_SNP G A 0.2895 55 135 0.9732 9.5149018997478074E-01
X_4984320_SNP A T 0.4468 84 104 0.5125 6.9428640515877449E-01
X_4984325_DEL T TT 0.1939 38 158 0.3662 3.6992554360813246E-01
X_4984330_SNP G T 0.1719 33 159 0.3162 3.0780695339261244E-01
X_4984474_SNP T C 0.1066 21 176 0.015 4.8216216479967121E-02
X_4984480_SNP C T 0.2275 43 146 0.06127 1.3164971700393424E-01
X_4984566_SNP T A 0.2063 39 150 0.669 6.0793593205737184E-01
X_4985031_SNP T G 0.2371 46 148 0.2735 3.7295053169182657E-01
X_4985324_SNP T C 0.4084 78 113 0.6352 6.3150656104618486E-01
X_4985392_SNP T C 0.07143 14 182 0.8166 7.4356496763596092E-01
X_4985439_SNP G A 0.4922 95 98 0.985 7.6275495225089962E-01
X_4985468_SNP G C 0.449 88 108 0.8613 9.5786302173926541E-01
X_4985481_DEL GG G 0.4339 82 107 0.6514 7.4048580086830751E-01
X_4985543_SNP T C 0.1753 34 160 0.3788 4.4763334047899384E-01
X_4985566_SNP C A 0.4378 81 104 0.8705 6.7980006298606444E-01
X_4985691_SNP A G 0.07143 14 182 0.5604 6.9168789757332827E-01
X_4985793_MNP CCAC TATA 0.06633 13 183 0.3294 3.9258565745886786E-01
X_4985802_SNP G C 0.07386 13 163 0.3569 4.0833074723851936E-01
X_4985806_SNP C A 0.05319 10 178 0.9604 9.6520522506125495E-01
X_4985810_SNP T G 0.05789 11 179 0.8376 7.2094041679983478E-01
X_4985812_SNP A G 0.05789 11 179 0.8876 8.2207323251924880E-01
X_4985813_INS GC G 0.06806 13 178 0.803 7.1778730118098877E-01
X_4985817_SNP A G 0.0582 11 178 0.978 9.5550851270379034E-01
X_4985818_INS TA T 0.06806 13 178 0.803 7.1778730118098877E-01
X_4985819_INS G GGTGGGTG 0.0904 16 161 0.6239 4.7075649236517336E-01
X_4985820_SNP G C 0.07254 14 179 0.7629 6.7629991649544485E-01
X_4985828_SNP T A 0.06806 13 178 0.4282 3.3226399430052844E-01
X_4985829_SNP G T 0.09184 18 178 0.7066 6.6233989739106536E-01
X_4985845_INS T TGGCGTTGGGT 0.06135 10 153 0.9452 7.2317710045948025E-01
X_4986063_SNP C T 0.4256 83 112 0.4988 5.3440100600621210E-01
X_4986067_SNP T C 0.4278 83 111 0.3963 4.3702235950994650E-01
X_4986073_SNP C A 0.4774 95 104 0.3717 4.0639905285897349E-01
X_4986238_SNP T A 0.2593 49 140 0.9133 7.4313042983630295E-01
X_4986242_INS AT A 0.267 51 140 0.9235 9.1693108820290914E-01
X_4986248_DEL A AA 0.1064 20 168 0.341 3.5439861182936372E-01
X_4986345_SNP T A 0.4974 95 96 0.4519 4.5359130463656339E-01
X_4986366_SNP G T 0.4917 89 92 0.4184 4.4054030307878234E-01
X_4986436_SNP T A 0.4663 90 103 0.9911 9.3085446135493977E-01
X_4986515_INS A AA 0.4011 75 112 0.9455 9.4487525647949466E-01
X_4986535_INS TAT T 0.4508 87 106 0.9649 9.0213995937919000E-01
X_4986538_SNP C A 0.4712 90 101 0.8661 7.3250372295955102E-01
X_4986540_SNP A T 0.4588 89 105 0.4199 4.2939144273570884E-01
X_4986586_SNP T A 0.359 70 125 0.8529 8.6213573652047781E-01
X_4986587_SNP A G 0.3866 75 119 0.715 6.5987043297829162E-01
X_4986590_SNP C A 0.4184 82 114 0.8534 8.4518892454899364E-01
X_4986602_SNP T A 0.4175 81 113 0.8635 8.9607339679548537E-01
X_4986687_SNP G C 0.3979 76 115 0.9316 9.2286560851519484E-01
X_4986903_SNP C T 0.2514 45 134 0.4451 2.2324063315112264E-01
X_4986913_INS CAC C 0.07104 13 170 0.8693 7.3700870727139378E-01
X_4987141_SNP A C 0.3542 68 124 0.2456 4.7049825365752529E-01
X_4987188_SNP A G 0.398 78 118 0.1728 2.8138447472024386E-01
X_4987207_DEL ATTCACGTTACGCGTTTTA A 0.4847 79 84 0.2032 2.2416024603160001E-01
X_4987369_SNP A G 0.2251 43 148 0.1543 2.7529748972831747E-01
X_4987386_SNP T C 0.2344 45 147 0.2253 3.2719794665984658E-01
X_4987398_SNP G T 0.4813 90 97 0.8183 8.8133262416089897E-01
X_4987443_SNP T C 0.4486 83 102 0.131 2.2143842165312977E-01
X_4987444_SNP C A 0.4516 84 102 0.1196 2.4343754046312627E-01
X_4987456_SNP C T 0.4699 86 97 0.1112 1.9072012425238394E-01
X_4987565_SNP G A 0.09794 19 175 0.8105 9.6135532134123403E-01
X_4987566_SNP T C 0.1061 21 177 0.5679 7.4885022647725186E-01
X_4987667_INS TT T 0.1379 24 150 0.5937 8.3380469252441491E-01
X_4987868_SNP A G 0.1719 33 159 0.728 3.5111245470702224E-01
X_4988054_SNP G A 0.2408 46 145 0.7297 6.2619291412060685E-01
X_4988114_SNP C T 0.1385 27 168 0.5765 2.7500252447313900E-01
X_4988120_SNP A G 0.1414 28 170 0.6517 3.4474169242890740E-01
X_4988144_SNP G A 0.1276 25 171 0.5871 2.9013254376897890E-01
X_4988156_SNP A G 0.132 26 171 0.8338 4.5453136674712036E-01
X_4988169_SNP A G 0.1289 25 169 0.357 7.8868437152563170E-02
X_4988171_SNP C T 0.1333 26 169 0.6578 2.6961434031680220E-01
X_4988392_SNP A G 0.2914 51 124 0.72 6.4332559493219965E-01
X_4988410_SNP C T 0.1065 18 151 0.2627 5.0887899181974151E-02
X_4988575_SNP T A 0.1398 26 160 0.3475 5.3200383346528923E-01
X_4988576_DEL TTT T 0.0914 17 169 0.1609 1.3603263915210173E-01
X_4988580_SNP T C 0.1406 27 165 0.5198 6.1822748364068958E-01
X_4988609_SNP T C 0.08629 17 180 0.8849 8.3384400918823065E-01
X_4988796_SNP T A 0.2881 51 126 0.8334 6.7780644315601168E-01
X_4988815_SNP T A 0.06122 12 184 0.8493 9.7162798916793691E-01
X_4988820_SNP G T 0.1354 26 166 0.9794 9.4942914859266081E-01
X_4988821_SNP A C 0.1204 23 168 0.6259 6.4577444860887490E-01
X_4988848_SNP T A 0.1154 21 161 0.6667 7.3494741557023535E-01
X_4988933_SNP T A 0.2526 49 145 0.5798 4.7349008629213296E-01
X_4988943_SNP A C 0.2283 42 142 0.4635 5.0597445761027260E-01
X_4988944_DEL AT A 0.4153 76 107 0.9008 7.7730837099228012E-01
X_4988955_SNP T A 0.2246 42 145 0.4038 4.6384656256385637E-01
X_4988966_SNP T C 0.1693 32 157 0.6033 8.1005363725112178E-01
X_4988977_SNP T C 0.1489 28 160 0.9342 6.7380687878371948E-01
X_4989040_SNP A T 0.09375 18 174 0.2183 5.5009789127940145E-01
X_4989041_SNP A G 0.09375 18 174 0.2183 5.5009789127940145E-01
X_4989072_SNP C T 0.1641 32 163 0.467 7.3586646926847710E-01
X_4989087_SNP G A 0.401 79 118 0.8516 8.1580238065554411E-01
X_4989100_SNP A T 0.1546 30 164 0.7597 9.3415300260291811E-01
X_4989125_SNP G T 0.4817 92 99 0.8131 7.3894463101326679E-01
X_4989140_SNP C T 0.0603 12 187 0.8895 7.0016726772058502E-01
X_4989161_SNP G C 0.2194 43 153 0.3488 4.4433947451123268E-01
X_4989164_SNP T C 0.05528 11 188 0.9055 7.1139946453896741E-01
X_4989176_SNP G A 0.1128 22 173 0.3967 6.9033998802186314E-01
X_4989218_SNP C A 0.3401 67 130 0.6324 7.3544092269657968E-01
X_4989224_SNP T C 0.05584 11 186 0.9186 7.2226737590844614E-01
X_4989253_SNP C T 0.1574 31 166 0.252 4.0924902034913446E-01
X_4989282_SNP T G 0.1566 31 167 0.2531 4.0795226147864128E-01
X_4989352_SNP G T 0.1071 21 175 0.8508 9.3346462681801412E-01
X_4989579_SNP T C 0.1276 25 171 0.9831 9.8454887381007883E-01
X_4989752_SNP G C 0.1263 25 173 0.1497 2.7450460951605526E-01
X_4989755_SNP G A 0.1263 25 173 0.1497 2.7450460951605526E-01
X_4989757_SNP A G 0.1269 25 172 0.2122 3.7673935114692814E-01
X_4989773_SNP G A 0.1218 24 173 0.181 3.2506837909396324E-01
X_4989780_SNP G A 0.1179 23 172 0.1218 2.3897444930170764E-01
X_4989861_SNP T C 0.06 12 188 0.3206 4.0025212841352831E-01
X_4989880_SNP T A 0.3929 77 119 0.169 1.7142420515310219E-01
X_4989887_SNP T G 0.4093 79 114 0.4633 4.9331837553770574E-01
X_4989929_SNP G A 0.3938 76 117 0.416 4.3442030732272552E-01
X_4990060_SNP G A 0.4133 81 115 0.2864 4.9772739754101858E-01
X_4997968_SNP C T 0.4427 85 107 0.05372 6.3554824837995211E-02
X_4997975_SNP T C 0.4456 86 107 0.05425 9.1639155902647262E-02
X_4998044_SNP T G 0.2021 39 154 0.02368 4.0123231088759224E-02
X_4998113_SNP A C 0.3508 67 124 0.5147 8.2357682541321664E-01
X_4998114_SNP A C 0.3579 68 122 0.3771 6.5125196533861995E-01
X_4998118_SNP T A 0.3333 64 128 0.515 6.4173128436280802E-01
X_4998165_SNP C A 0.4969 81 82 0.02692 4.4549019038049892E-02
X_4998175_SNP T A 0.1105 21 169 0.6647 7.4043086625097454E-01
X_4998334_SNP A C 0.2541 47 138 0.9309 7.9387876481348318E-01
X_4998367_SNP T C 0.3177 61 131 0.7614 7.0915938111603949E-01
X_4998371_SNP T G 0.3247 63 131 0.7098 7.5009229612513717E-01
X_4998378_SNP G C 0.3109 60 133 0.795 6.9081236099654775E-01
X_4998489_INS TT T 0.07778 14 166 0.5061 6.7598003197141043E-01
X_4998496_SNP C T 0.3404 64 124 0.5956 7.3899975011525587E-01
X_4998699_SNP T C 0.449 88 108 0.663 4.0037240035520705E-01
X_4998762_SNP A T 0.4462 87 108 0.9815 9.6337044889252710E-01
X_4998775_SNP G T 0.3368 65 128 0.8096 7.3858728268341145E-01
X_4998776_DEL T TG 0.3069 58 131 0.39 3.3966315120594626E-01
X_4998792_INS CAGGG AT 0.3636 72 126 0.4688 4.4985148588162938E-01
X_4998804_SNP T G 0.1762 34 159 0.329 2.9587522747760586E-01
X_4998815_SNP A T 0.055 11 189 0.1049 1.2072105772390529E-01
X_4998863_SNP T G 0.3557 69 125 0.01172 2.2163602073795464E-02
X_4999004_SNP A C 0.4041 78 115 0.2646 1.2377574337272390E-01
X_4999108_DEL C CGTCTGC 0.3125 60 132 0.04384 2.3118072772713660E-02
X_4999306_SNP T C 0.4462 87 108 0.1607 1.8041462439955225E-01
X_4999318_SNP A T 0.4154 81 114 0.1084 1.1847340764105907E-01
X_4999337_SNP G T 0.05584 11 186 0.6406 9.8387240787392649E-01
X_4999373_SNP T C 0.07614 15 182 0.4582 4.2189327795867293E-01
X_4999440_SNP T G 0.2737 52 138 0.8478 8.2916547536811347E-01
X_4999614_SNP T C 0.05076 10 187 0.1242 1.1708724163662021E-01
X_5000038_DEL T GA 0.1518 29 162 0.5108 5.4371592142930703E-01
X_5000046_DEL TC GATAAAGAAAA 0.1692 33 162 0.6658 9.3083288702118083E-01
X_5000062_SNP C T 0.1818 36 162 0.3899 5.6616835917052977E-01
X_5000063_SNP A G 0.1777 35 162 0.4484 6.5899902340049010E-01
X_5000100_SNP A G 0.1606 31 162 0.2419 2.4670608615669265E-01
X_5000118_INS TAT T 0.1746 33 156 0.9852 9.4016036298314565E-01
X_5000133_SNP A T 0.1554 30 163 0.6456 8.7029823241601956E-01
X_5000142_SNP T A 0.1865 36 157 0.9855 8.4461294865067393E-01
X_5000145_SNP A T 0.1823 35 157 0.9757 8.3217392458866790E-01
X_5000262_SNP T C 0.1385 27 168 0.5126 4.0891900428280581E-01
X_5000263_SNP T C 0.1347 26 167 0.4202 3.4456638289664876E-01
X_5000288_INS T TT 0.5 91 91 0.1807 2.5126531946309050E-01
X_5000357_SNP G C 0.2995 59 138 0.4061 6.8341144040084489E-01
X_5000406_SNP T C 0.4629 81 94 0.3565 3.3397800361994168E-01
X_5000413_SNP C T 0.07273 12 153 0.737 8.3096740569154759E-01
X_5000417_SNP C T 0.1124 19 150 0.5832 8.7566123590961309E-01
X_5000418_SNP C T 0.1235 21 149 0.4943 6.5964755724325674E-01
X_5000509_SNP T C 0.2435 47 146 0.01085 4.0142072641572843E-03
X_5000524_SNP C A 0.1066 21 176 0.9685 7.6915050300855703E-01
X_5000533_SNP A G 0.4923 96 99 0.262 2.6014214975270722E-01
X_5000550_SNP G A 0.4922 95 98 0.2266 2.2464043356789243E-01
X_5000563_SNP C T 0.4921 93 96 0.1959 1.9259444572782836E-01
X_5000567_DEL T TTGT 0.09794 19 175 0.9265 8.8216265961732032E-01
X_5000577_SNP A T 0.4792 92 100 0.1809 1.9997421306126462E-01
X_5000580_SNP T C 0.1066 21 176 0.8921 7.3119544945611004E-01
X_5000586_SNP G T 0.1071 21 175 0.9926 8.0712455186334475E-01
X_5000603_SNP G T 0.1111 22 176 0.8863 6.9764196721307248E-01
X_5000614_SNP A G 0.3594 69 123 0.3392 4.7676771769683113E-01
X_5000695_SNP A T 0.1633 32 164 0.08047 2.0711876268034568E-01
X_5000789_SNP A G 0.128 21 143 0.0675 8.3195769560999652E-02
X_5000815_SNP C T 0.4603 87 102 0.7112 9.5646770637049394E-01
X_5001079_SNP T A 0.08163 16 180 0.9887 6.1586927898473043E-01
X_5001081_SNP A G 0.1224 24 172 0.06984 9.3299717152236172E-02
X_5001086_DEL T TAT 0.2671 43 118 0.1581 1.1466006503808079E-01
X_5001224_SNP G A 0.2383 46 147 0.8978 9.6874101208330332E-01
X_5001250_SNP A G 0.2176 42 151 0.6046 4.9213818460893466E-01
X_5001451_DEL A CAAAAT 0.07853 15 176 0.9994 9.3668006307938656E-01
X_5001456_SNP C T 0.1724 30 144 0.01357 9.2800377996241201E-03
X_5001474_SNP G A 0.2828 56 142 0.05878 4.7531797888254977E-02
X_5001477_SNP C T 0.2806 55 141 0.05102 3.9491230572469116E-02
X_5001494_SNP C T 0.08081 16 182 0.2623 3.8692581166838280E-01
X_5001524_SNP T A 0.132 26 171 0.7549 9.9975022336905206E-01
X_5001525_SNP C T 0.06566 13 185 0.3675 4.9645869046474445E-01
X_5001529_SNP T G 0.06566 13 185 0.3622 4.8861845578323837E-01
X_5001545_SNP C T 0.3182 63 135 0.4657 3.4272094516257412E-01
X_5001602_SNP C T 0.07576 15 183 0.8769 7.2796389249419435E-01
X_5001603_SNP G T 0.07614 15 182 0.8857 7.3703022185232658E-01
X_5001735_SNP G T 0.3163 62 134 0.7522 6.1659486433808408E-01
X_5001804_SNP G A 0.2487 49 148 0.5571 6.8598759361773332E-01
X_5001836_SNP G A 0.09694 19 177 0.1863 2.1973331873807234E-01
X_5001854_SNP A T 0.1364 27 171 0.2286 3.8655290325193015E-01
X_5001872_SNP G A 0.09645 19 178 0.7863 8.5272696545896820E-01
X_5001976_SNP C A 0.2323 46 152 0.8967 8.6780788924591523E-01
X_5001990_SNP A T 0.2653 52 144 0.9656 8.2555464944569101E-01
X_5002044_SNP G A 0.2887 56 138 0.9341 9.8176048729556753E-01
X_5002144_SNP T G 0.08629 17 180 0.1587 1.2671953994878937E-01
X_5002173_SNP T G 0.06667 13 182 0.1991 3.3952660747984120E-01
X_5002622_SNP A C 0.07035 14 185 0.7334 9.8079533556379739E-01
X_5002861_INS CAC C 0.05076 10 187 0.658 5.1095180021207187E-01
X_5002988_SNP G C 0.2308 45 150 0.08092 9.5526526521221733E-02
X_5003194_SNP T C 0.07071 14 184 0.7914 7.4264185079935685E-01
X_5003195_DEL A ACCA 0.06011 11 172 0.6918 6.9948279349237996E-01
X_5003198_SNP G A 0.07692 13 156 0.8962 8.3178819404974780E-01
X_5003201_SNP A G 0.05181 10 183 0.7407 7.1878576082797596E-01
X_5003207_DEL A AA 0.1058 20 169 0.9633 9.9010854576985730E-01
X_5003249_SNP T C 0.05584 11 186 0.8295 9.4183084127911054E-01
X_5003256_SNP C G 0.2124 41 152 0.2067 1.8946875048114320E-01
X_5003408_SNP G A 0.3438 66 126 0.5018 3.2745157286364091E-01
X_5003506_DEL A ATTAAGGCCAAAAATGA 0.1453 26 153 0.5999 2.7123885477434817E-01
X_5003555_SNP T C 0.4611 89 104 0.2649 2.1735282074810136E-01
X_5003569_SNP T C 0.2132 42 155 0.4937 3.0600664336950723E-01
X_5003599_SNP A G 0.1969 38 155 0.244 2.7495637706258780E-01
X_5003679_SNP A G 0.4175 81 113 0.1771 1.9049093541383388E-01
X_5003712_SNP C A 0.3264 63 130 0.1848 1.2438211525049714E-01
X_5003734_SNP G A 0.08673 17 179 0.4345 3.8049028850025801E-01
X_5003761_SNP A C 0.2487 47 142 0.7069 5.8202547817781869E-01
X_5003793_SNP T A 0.08718 17 178 0.5214 3.8330522920852950E-01
X_5004274_SNP T A 0.06566 13 185 0.7303 6.6813166088138165E-01
X_5004346_SNP T A 0.05584 11 186 0.1399 2.4850115238432935E-01
X_5004590_SNP T G 0.1624 32 165 0.0464 6.9464413468208822E-02
X_5004691_SNP A G 0.1658 32 161 0.7355 3.7958920274007424E-01
X_5004705_SNP G A 0.1667 32 160 0.01702 2.2361793978449045E-02
X_5004720_SNP A G 0.2147 41 150 0.2546 2.2753380637761311E-01
X_5004794_SNP C T 0.1173 23 173 0.5001 5.4711972964209288E-01
X_5004798_SNP A C 0.125 24 168 0.2097 2.5989231303805438E-01
X_5004829_SNP C T 0.1531 30 166 0.03052 1.7315108983094608E-02
X_5004856_SNP A T 0.06952 13 174 0.7231 5.8586993464412163E-01
X_5004857_SNP T A 0.107 20 167 0.4462 4.3158750734482521E-01
X_5004859_SNP T A 0.1768 32 149 0.02543 1.0592205870314435E-02
X_5004864_SNP G T 0.08854 17 175 0.9413 8.6277609057797311E-01
X_5004868_SNP T C 0.1202 22 161 0.408 3.5228556167668634E-01
X_5004870_SNP T C 0.1173 23 173 0.5788 5.4643057600229239E-01
X_5004871_SNP T C 0.1042 20 172 0.7375 7.0937212705086639E-01
X_5005077_SNP G A 0.4815 91 98 0.6219 5.8094859261052134E-01
X_5005160_SNP G C 0.1633 32 164 0.6815 9.8710567630236645E-01
X_5005174_SNP G A 0.4415 83 105 0.9096 7.7855345836985723E-01
X_5005222_SNP C A 0.2176 42 151 0.5695 7.5532715052927291E-01
X_5005235_SNP A G 0.2386 47 150 0.2938 3.3859043378800802E-01
X_5005243_SNP A C 0.206 41 158 0.3808 4.5576951514828534E-01
X_5005283_SNP C T 0.2121 42 156 0.6928 9.0484397809997275E-01
X_5005315_SNP G A 0.2021 39 154 0.5217 7.3213582335862881E-01
X_5005318_SNP A G 0.203 40 157 0.5531 7.6551743387766580E-01
X_5005320_SNP G A 0.201 39 155 0.5286 6.6632480368443359E-01
X_5005338_SNP C A 0.2 39 156 0.7017 9.0660558828292992E-01
X_5005384_SNP T C 0.1795 35 160 0.6274 7.9356978558535585E-01
X_5005404_SNP G A 0.06566 13 185 0.7891 6.4163486728985375E-01
X_5005453_SNP T A 0.1212 24 174 0.8478 6.8298115193267950E-01
X_5005470_SNP C A 0.1122 22 174 0.7799 9.8927706365388757E-01
X_5005485_SNP G T 0.1888 37 159 0.667 6.3134957684986848E-01
X_5005486_SNP G T 0.1762 34 159 0.64 6.0275178306663357E-01
X_5005574_SNP G C 0.1117 22 175 0.3782 4.0746985468642150E-01
X_5005595_SNP G A 0.4652 87 100 0.769 6.3691866919860463E-01
X_5005903_SNP T A 0.1168 23 174 0.1488 2.3967935525954520E-01
X_5005945_SNP T C 0.1237 24 170 0.09691 1.0745778134517292E-01
X_5005956_SNP G A 0.1224 24 172 0.1237 1.1781808404984362E-01
X_5006002_SNP T G 0.4084 78 113 0.9984 9.5692029102337017E-01
X_5006092_SNP T C 0.178 34 157 0.2052 1.5353197608062252E-01
X_5006094_SNP G T 0.1832 35 156 0.08841 1.5896917478225736E-01
X_5006099_SNP G T 0.3842 73 117 0.5636 7.5882078421116950E-01
X_5006104_SNP C T 0.1959 38 156 0.08029 1.5114157253952920E-01
X_5006115_SNP T A 0.3895 74 116 0.5278 6.3150448845768792E-01
X_5006128_SNP A G 0.3737 71 119 0.7119 9.0199031374583449E-01
X_5006131_SNP G A 0.1865 36 157 0.0522 8.1314212390489901E-02
X_5006142_SNP T G 0.148 29 167 0.1679 2.0027596253399338E-01
X_5006380_SNP T C 0.5 81 81 0.2586 3.1800278410163152E-01
X_5006392_SNP A C 0.1243 23 162 0.7765 9.5858519556564381E-01
X_5006463_SNP A G 0.4615 78 91 0.7377 5.3148373592055664E-01
X_5006560_SNP G T 0.373 69 116 0.3482 2.8501575678816826E-01
X_5006568_DEL G GGAGA 0.07979 15 173 0.4133 1.0238281200636556E-01
X_5006570_SNP G A 0.4375 70 90 0.5364 6.0076594199265798E-01
X_5006635_SNP A C 0.164 31 158 0.9303 6.2904824486074540E-01
X_5006663_DEL C CC 0.3771 66 109 0.8538 6.8102605623190715E-01
X_5006838_SNP T C 0.1823 35 157 0.8797 6.2987882751318736E-01
X_5006906_SNP A T 0.1495 29 165 0.5336 5.4333223220063775E-01
X_5006926_SNP A G 0.07614 15 182 0.1965 2.8510395146710288E-01
X_5007075_DEL C CCCC 0.05699 11 182 0.3278 3.1010244889489325E-01
X_5007091_SNP C G 0.09896 19 173 0.4614 3.8228665724001165E-01
X_5007094_SNP G T 0.08333 15 165 0.5068 4.3291172531005651E-01
X_5007117_SNP A G 0.1173 23 173 0.7018 4.9676085665448377E-01
X_5007287_SNP C T 0.3196 62 132 0.9783 8.5326777251923192E-01
X_5007290_SNP T A 0.1224 24 172 0.9089 7.3721629306715097E-01
X_5007294_SNP A T 0.2216 43 151 0.8342 9.3677973503459988E-01
X_5007300_SNP T A 0.1026 20 175 0.5549 6.7303055853005345E-01
X_5007309_SNP A T 0.08122 16 181 0.7559 8.4155630929158676E-01
X_5007319_SNP A T 0.3214 63 133 0.9046 8.8189284404822699E-01
X_5007322_SNP G A 0.3109 60 133 0.8842 9.1733375237103432E-01
X_5007331_SNP T G 0.2969 57 135 0.7945 9.4857486542430924E-01
X_5007341_SNP C A 0.1269 25 172 0.688 8.1282077288829224E-01
X_5007342_SNP C A 0.09794 19 175 0.8199 9.8796454578832316E-01
X_5007362_SNP A T 0.2386 47 150 0.9516 7.4048462149758398E-01
X_5007363_DEL T TAGAAACATTATT 0.08081 16 182 0.771 8.4646344267823148E-01
X_5007365_SNP T G 0.264 47 131 0.9936 7.6680917061074494E-01
X_5007366_SNP T A 0.25 44 132 0.9477 8.0308431417809789E-01
X_5007370_SNP T A 0.1 18 162 0.8446 5.4689221561531665E-01
X_5007384_SNP A G 0.09091 18 180 0.7167 7.9186772230793023E-01
X_5007412_SNP T G 0.2032 38 149 0.6233 3.4413793087332933E-01
X_5007418_INS TT T 0.1437 25 149 0.7027 4.6308759498618479E-01
X_5007543_SNP A G 0.1813 35 158 0.7689 7.0541859922406025E-01
X_5007599_SNP T A 0.1263 25 173 0.5869 4.0180192918668145E-01
X_5007661_SNP G A 0.1333 26 169 0.5111 5.8587088896290151E-01
X_5007663_SNP C A 0.2128 40 148 0.9715 9.8844035983218947E-01
X_5007747_SNP T C 0.1075 20 166 0.5958 6.4142750624104239E-01
X_5007756_SNP C T 0.1907 37 157 0.3735 5.2908831901183739E-01
X_5007916_SNP C T 0.1979 38 154 0.5248 3.7769405728610794E-01
X_5007938_SNP T A 0.1633 32 164 0.1391 1.7472994120778784E-01
X_5007965_SNP T C 0.2073 40 153 0.5598 3.9918978718359688E-01
X_5007982_SNP C A 0.2591 50 143 0.2937 1.7733618089940539E-01
X_5007983_DEL T TTTCTATA 0.2421 46 144 0.3619 2.2932837863636846E-01
X_5008032_SNP A G 0.2565 49 142 0.3581 2.6657523874331868E-01
X_5008268_SNP T A 0.3838 71 114 0.7178 9.2883983018838601E-01
X_5008278_SNP A C 0.1915 36 152 0.6374 8.3715529897822039E-01
X_5008292_SNP A T 0.1915 36 152 0.835 7.3855241331149557E-01
X_5008307_SNP A T 0.2941 55 132 0.2458 3.6631991551010745E-01
X_5008339_DEL G CA 0.05729 11 181 0.7196 4.9639117478198025E-01
X_5008342_DEL A AA 0.1774 33 153 0.1238 2.6309307261387926E-01
X_5008374_SNP C T 0.09645 19 178 0.946 8.9182921260250847E-01
X_5008397_SNP T C 0.1156 23 176 0.9996 8.2975335460773059E-01
X_5008433_SNP T C 0.25 49 147 0.009496 3.6762968825360058E-02
X_5008583_SNP T A 0.4718 92 103 0.7396 8.3577957447899021E-01
X_5008597_SNP T C 0.06349 12 177 0.4266 2.9848774266741063E-01
X_5008682_SNP G C 0.3776 74 122 0.4225 4.6459685703830256E-01
X_5008999_SNP A T 0.4182 69 96 0.8832 7.6786233801413828E-01
X_5009007_SNP G A 0.06818 12 164 0.4084 4.1434244642292006E-01
X_5009021_SNP T A 0.07447 14 174 0.6455 8.8257353982104370E-01
X_5009152_SNP A T 0.2474 48 146 0.549 5.7775179415130506E-01
X_5009164_INS TTTTT T 0.1192 23 170 0.4862 3.3929345475312433E-01
X_5009169_DEL A AA 0.1099 21 170 0.5429 4.0175057858961427E-01
X_5009172_SNP C T 0.09896 19 173 0.6386 7.3952713667368331E-01
X_5009234_SNP T A 0.06593 12 170 0.2849 3.7591052529995650E-01
X_5009263_SNP C A 0.2132 42 155 0.03122 4.7060942728527282E-02
X_5009273_SNP G A 0.1515 30 168 0.9251 9.3548572498179783E-01
X_5009284_SNP G A 0.06533 13 186 0.001763 2.8401410260228467E-03
X_5009310_SNP A T 0.1746 33 156 0.0332 1.1122528941449927E-01
X_5009315_SNP G A 0.05291 10 179 0.2619 1.1447352277898704E-01
X_5009442_SNP T A 0.05076 10 187 0.8427 9.7284285707149543E-01
X_5009476_SNP T G 0.1842 35 155 0.05936 7.1756463182291230E-02
X_5009700_SNP T C 0.05051 10 188 0.3372 2.7047810181336862E-01
X_5009797_SNP G A 0.05641 11 184 0.9249 7.1862699734096225E-01
X_5009906_SNP A G 0.08673 17 179 0.0001993 2.8216580552719640E-04
X_5009915_SNP T C 0.1399 27 166 0.002719 1.6093724646349734E-02
X_5010054_SNP A T 0.1244 24 169 0.9487 7.5038544010957109E-01
X_5010064_SNP T A 0.1071 21 175 0.4649 5.1471833848104787E-01
X_5010074_SNP C T 0.101 20 178 0.3376 4.3162676970617442E-01
X_5010075_SNP A T 0.1307 26 173 0.9822 7.0961637790299092E-01
X_5010089_SNP T A 0.1071 21 175 0.2809 3.7313630803729259E-01
X_5010096_INS TAT T 0.1179 23 172 0.8385 7.5868799539114395E-01
X_5010102_SNP A T 0.1307 26 173 0.656 4.8607424790332432E-01
X_5010123_SNP C T 0.07614 15 182 0.798 8.5967226258820384E-01
X_5010125_SNP A C 0.08163 16 180 0.6534 7.5321291691269443E-01
X_5010141_SNP T A 0.07614 15 182 0.5344 6.2282889611464021E-01
X_5010206_SNP C T 0.3333 64 128 0.8748 8.1297912931860006E-01
X_5010208_SNP G T 0.3368 65 128 0.8396 8.8869167872361421E-01
X_5010371_SNP C G 0.2751 52 137 0.7769 5.6844953126165687E-01
X_5010373_SNP A G 0.1746 33 156 0.1308 7.9360296252686563E-02
X_5010404_INS GG G 0.1436 28 167 0.3534 4.0736220951583424E-01
X_5010447_SNP A G 0.125 24 168 0.1616 2.0004937284138069E-01
X_5010454_SNP G A 0.3228 61 128 0.4661 3.1245445571852870E-01
X_5010458_SNP A G 0.4842 92 98 0.04252 2.5647644235531623E-02
X_5010460_SNP C G 0.4973 93 94 0.032 1.6521618555339831E-02
X_5010461_SNP C G 0.4815 91 98 0.04007 2.4046710507111182E-02
X_5010753_SNP A G 0.2437 48 149 0.01068 2.3150080378254067E-02
X_5010888_DEL G GGTGG 0.2448 47 145 0.5788 6.9133304625147196E-01
X_5010924_SNP C T 0.2667 52 143 0.2625 3.5748756054160036E-01
X_5010947_SNP A G 0.2677 53 145 0.309 3.7969541848155342E-01
X_5010967_SNP C G 0.2888 54 133 0.03565 8.2003103510842293E-02
X_5011013_SNP T G 0.241 47 148 0.2736 4.6050661847344632E-01
X_5011043_SNP A C 0.4115 79 113 0.002805 1.0704899849215740E-02
X_5011045_SNP G A 0.4041 78 115 0.003273 1.7147641656459874E-02
X_5011070_SNP C A 0.3979 76 115 0.01422 5.5581988987869202E-02
X_5011116_SNP A T 0.375 72 120 0.1836 3.5670326596645430E-01
X_5011120_SNP T C 0.3918 76 118 0.1987 3.5405331496909553E-01
X_5011156_SNP A T 0.3692 72 123 0.4052 7.4897200909728523E-01
X_5011158_SNP C G 0.366 71 123 0.294 5.6018797303261880E-01
X_5011192_SNP A G 0.288 55 136 0.2179 3.0239182862877589E-01
X_5011330_SNP T G 0.1517 27 151 0.7547 9.1703694734693675E-01
X_5011336_SNP A G 0.1026 20 175 0.9138 9.4909012959077566E-01
X_5011416_SNP A G 0.1082 21 173 0.2782 2.6257649550324602E-01
X_5011559_INS T TAACTGGGGG 0.4696 85 96 0.9178 7.4175394880482881E-01
X_5011602_SNP T C 0.08586 17 181 0.8661 6.0460839447152315E-01
X_5011636_SNP T C 0.202 40 158 0.1622 1.6707470105658584E-01
X_5011846_SNP A T 0.1465 29 169 0.3304 1.9746984881120622E-01
X_5011932_SNP T G 0.245 49 151 0.1171 2.4748909093523086E-01
X_5012133_SNP A T 0.4115 79 113 0.04984 1.0280041018940189E-01
X_5012305_SNP G T 0.09548 19 180 0.12 4.5657243936011060E-02
X_5012330_SNP G A 0.3131 62 136 0.005216 9.6275467787051787E-04
X_5012389_SNP T G 0.148 29 167 0.1172 8.7518838046166114E-02
X_5012861_DEL A AA 0.4278 80 107 0.1514 2.9448450602970355E-01
X_5012873_DEL A ACCATGCTC 0.4264 84 113 0.2944 5.3511212498194749E-01
X_5012882_INS GTTGTAT G 0.4293 85 113 0.248 4.6433040278569249E-01
X_5012889_SNP C G 0.07576 15 183 0.03876 3.7310484050389593E-02
X_5012893_SNP A G 0.4343 86 112 0.2606 4.7930016837216349E-01
X_5012909_SNP A G 0.3046 60 137 0.3101 4.3992046747009061E-01
X_5012959_SNP T A 0.2412 48 151 0.9653 9.6763408760427205E-01
X_5012961_SNP T A 0.2347 46 150 0.9988 9.7939108930269103E-01
X_5012962_SNP T G 0.2944 58 139 0.2714 3.6815860466154393E-01
X_5013044_SNP T A 0.2893 57 140 0.9945 7.2422317030159666E-01
X_5013160_SNP G A 0.1753 34 160 0.5831 6.4548862463312084E-01
X_5013225_INS AA A 0.3667 66 114 0.4129 4.7456322566048481E-01
X_5013283_SNP A C 0.1505 28 158 0.805 6.1493998423213303E-01
X_5013293_SNP C T 0.1768 29 135 0.7045 4.3348613184443463E-01
X_5013295_SNP T C 0.4647 79 91 0.1362 2.5173770904796477E-01
X_5013305_SNP T C 0.1604 30 157 0.6758 6.1960552374604017E-01
X_5013332_SNP A G 0.4632 88 102 0.1876 2.0638387374229306E-01
X_5013442_SNP T A 0.4262 78 105 0.1093 1.1526587899996765E-01
X_5013465_INS GG G 0.4066 74 108 0.1721 6.7243689571142254E-02
X_5013484_SNP T C 0.4308 84 111 0.1945 2.2441129566357665E-01
X_5013613_DEL C CT 0.4241 81 110 0.2159 3.6382709272441272E-01
X_5013958_SNP T A 0.1832 35 156 0.2526 5.3166438264195870E-01
X_5014138_SNP C T 0.3692 72 123 0.1473 2.0891556073946749E-01
X_5014140_SNP C T 0.0603 12 187 0.08381 1.0367227197168627E-01
X_5014182_DEL C CTATTTTC 0.3457 65 123 0.1257 1.5313379969761509E-01
X_5014243_SNP C G 0.2834 53 134 0.766 7.9309716509882366E-01
X_5014255_DEL A ACCA 0.2798 54 139 0.6731 9.5405200860269068E-01
X_5014282_SNP C T 0.08586 17 181 0.4428 3.6541816622091128E-01
X_5014306_SNP G A 0.3229 62 130 0.8426 9.7841019070887580E-01
X_5014312_SNP A G 0.2176 42 151 0.6144 7.5866192890815443E-01
X_5014355_SNP C A 0.05556 11 187 0.9344 8.6842136478810472E-01
X_5014384_SNP A G 0.05641 11 184 0.9459 8.8285682291763357E-01
X_5014402_SNP C G 0.05641 11 184 0.9528 8.8691036791724764E-01
X_5014421_INS TTCTCTTTTTTTTGTATTTT A 0.05699 11 182 0.9782 9.2054850993087034E-01
X_5014446_SNP C A 0.1158 22 168 0.9393 7.7257441993191711E-01
X_5014447_SNP T C 0.1198 23 169 0.9093 7.4387164659780991E-01
X_5014454_SNP C G 0.1198 23 169 0.9093 7.4387164659780991E-01
X_5014458_SNP G A 0.125 24 168 0.8808 6.9408186990062404E-01
X_5014775_SNP C G 0.05584 11 186 0.6561 5.3495976998633465E-01
X_5014835_SNP T A 0.1179 23 172 0.927 9.8449360584970402E-01
X_5014983_SNP A G 0.4154 81 114 0.3967 3.3284637472328193E-01
X_5015007_SNP G A 0.2143 42 154 0.08832 8.4761579342490956E-02
X_5015171_SNP G A 0.2629 51 143 0.8899 9.3976389999398802E-01
X_5015246_SNP A T 0.224 43 149 0.7545 4.8906326238578646E-01
X_5015321_DEL GTG G 0.2105 36 135 0.369 4.0673624457486168E-01
X_5015360_SNP G A 0.2737 52 138 0.8646 7.1446397083284929E-01
X_5015391_SNP G T 0.2604 50 142 0.8732 8.8845270510109897E-01
X_5015398_SNP T C 0.2462 48 147 0.9282 8.9709902333710112E-01
X_5015402_SNP G A 0.2323 46 152 0.9969 8.1621864537996125E-01
X_5015404_SNP T C 0.2383 46 147 0.915 8.8553836939801100E-01
X_5015411_SNP A C 0.2423 47 147 0.9716 9.0990476760554506E-01
X_5015413_SNP C T 0.2755 54 142 0.7031 5.4889693640598858E-01
X_5015420_SNP C T 0.264 52 145 0.7246 5.2535499557253651E-01
X_5015449_SNP A G 0.2849 53 133 0.8441 8.7383577546214863E-01
X_5015454_SNP C G 0.2474 48 146 0.8638 8.4636797137950048E-01
X_5015485_SNP A T 0.25 48 144 0.6759 7.5123062485207126E-01
X_5015552_INS T TTAT 0.3211 61 129 0.7525 8.5246330149102911E-01
X_5015584_SNP G A 0.2849 53 133 0.7815 8.1567279296611406E-01
X_5015636_SNP T C 0.3553 70 127 0.6457 5.1209200009453870E-01
X_5015723_SNP G A 0.2308 45 150 0.4688 4.8059280306026642E-01
X_5015773_SNP A C 0.3553 70 127 0.4755 4.0133572337699552E-01
X_5015914_SNP T C 0.2308 45 150 0.1984 1.6001576208313695E-01
X_5016121_SNP A C 0.3526 67 123 0.6032 6.5837178490977599E-01
X_5016133_SNP A G 0.07179 14 181 0.2702 2.4069916164636895E-01
X_5016135_INS TT T 0.2487 48 145 0.8047 9.5298432642040265E-01
X_5016155_SNP T C 0.3571 70 126 0.4127 4.5034290715803071E-01
X_5016168_DEL C CCATCTTC 0.08543 17 182 0.3269 2.4764556595480158E-01
X_5016181_DEL G AT 0.085 17 183 0.3275 2.5053827040846477E-01
X_5016184_SNP A C 0.08629 17 180 0.3417 2.5860301275491338E-01
X_5016186_SNP G T 0.08543 17 182 0.3309 2.5212057342568661E-01
X_5016187_SNP G T 0.08586 17 181 0.3375 2.5749262213606638E-01
X_5016191_SNP T A 0.07692 15 180 0.2018 1.5511242237642386E-01
X_5016192_SNP G A 0.2564 50 145 0.7091 8.1081156117804176E-01
X_5016195_INS AGCTGCC A 0.08081 16 182 0.2533 2.0519859805022267E-01
X_5016199_SNP G A 0.07937 15 174 0.2217 1.7211051054396309E-01
X_5016213_SNP G A 0.07179 14 181 0.2095 1.6505384890003261E-01
X_5016214_SNP A T 0.06633 13 183 0.1496 1.2017073410133583E-01
X_5016220_MNP TTC GAA 0.07107 14 183 0.2248 1.7988302835819758E-01
X_5016226_SNP G T 0.07107 14 183 0.2724 1.9913020816839710E-01
X_5016227_SNP T C 0.07143 14 182 0.2184 1.6102178208837437E-01
X_5016230_SNP G T 0.07107 14 183 0.4353 3.5041052409050599E-01
X_5016231_SNP C T 0.06667 13 182 0.2035 1.6225734896878063E-01
X_5016235_MNP AAA CCC 0.07576 15 183 0.3041 2.2769694600607981E-01
X_5016239_SNP A C 0.07107 14 183 0.2762 2.0466556618249798E-01
X_5016241_INS AGACAAT C 0.07143 14 182 0.2427 1.5658490392441271E-01
X_5016243_SNP T G 0.07614 15 182 0.3059 2.4217836513764324E-01
X_5016250_INS TT T 0.05641 11 184 0.1153 8.2583921644861488E-02
X_5016273_SNP T A 0.4848 96 102 0.4589 4.5628452155356247E-01
X_5016364_SNP T C 0.06061 12 186 0.2029 1.2798251417163786E-01
X_5016570_SNP G C 0.1313 26 172 0.1525 1.6054946027066785E-01
X_5016850_SNP C T 0.474 91 101 0.9858 9.7057111615988667E-01
X_5016860_SNP A G 0.4764 91 100 0.9442 9.6864320312002861E-01
X_5016871_SNP C T 0.4607 88 103 0.9164 7.9820590480322096E-01
X_5016873_SNP T A 0.4635 89 103 0.9643 9.2985411678393515E-01
X_5016905_DEL G AGTCGTTAAGTGAAGTGTTTCAAATGAACTAATGCATGCATTACATTTCAGAATGCATAAAGCAACGTAGATTGTCCTGAAAGAGGTCAGCTAATCGGATCTAATATTTACACTCACTTGAACCTAATGAATATTAACAATAGCTGAACAAATGCATGTTTCATTGCCCATTGGGAA 0.3795 63 103 0.5521 5.2199693608785780E-01
X_5017124_SNP G C 0.4278 83 111 0.3655 3.1697889083239195E-01
X_5017145_INS AG A 0.4497 85 104 0.6358 6.1481933460409222E-01
X_5017341_SNP A G 0.2969 57 135 0.4105 3.5734711247367268E-01
X_5017352_DEL C CTTC 0.2527 46 136 0.7129 8.1305482763221903E-01
X_5017407_SNP A G 0.2872 56 139 0.5738 6.3881072466500366E-01
X_5017513_SNP A C 0.4792 92 100 0.7637 6.8224365340794113E-01
X_5017927_SNP T C 0.4301 83 110 0.6224 5.8994225214495200E-01
X_5017985_SNP G A 0.05528 11 188 0.1724 3.2210540330417381E-01
X_5017989_SNP A T 0.3886 75 118 0.9435 9.1980583211460076E-01
X_5018117_SNP G A 0.05102 10 186 0.109 2.2073163272764573E-01
X_5018119_SNP T C 0.05076 10 187 0.1371 1.1308458587908055E-01
X_5018169_SNP G T 0.462 85 99 0.1958 1.7578449085084091E-01
X_5018181_SNP G C 0.4628 87 101 0.1996 2.2061537063753378E-01
X_5018208_SNP G A 0.4127 78 111 0.4711 4.2890152922307323E-01
X_5018256_SNP A G 0.1333 26 169 0.3776 6.5734361392471086E-01
X_5018266_SNP G A 0.1295 25 168 0.5138 7.6603778591337590E-01
X_5018270_INS TTT A 0.1282 25 170 0.3853 5.1534143331325932E-01
X_5018278_SNP T C 0.125 24 168 0.1549 3.1132045923680729E-01
X_5018358_SNP G A 0.474 91 101 0.9955 8.8648032000854593E-01
X_5018368_SNP G A 0.4694 92 104 0.9025 9.5522194284409312E-01
X_5018381_SNP G A 0.4404 85 108 0.6151 5.9381562434369317E-01
X_5018407_SNP G T 0.4639 90 104 0.9389 9.8936995730824129E-01
X_5018434_SNP C A 0.4821 94 101 0.8869 9.8338659136445472E-01
X_5018443_DEL TTTCAAAGTCCCACTTT T 0.4923 96 99 0.9169 9.2010841454425196E-01
X_5018487_SNP C T 0.4796 94 102 0.9528 9.8919689764129670E-01
X_5018686_SNP T C 0.09548 19 180 0.7971 6.4058601160783790E-01
X_5018997_SNP A T 0.1106 22 177 0.3734 4.7685794495028933E-01
X_5018998_SNP A C 0.11 22 178 0.363 4.6681412633590769E-01
X_5019034_SNP C G 0.4694 92 104 0.2983 2.6379988027758472E-01
X_5019193_SNP G A 0.3387 63 123 0.729 5.0173648730587384E-01
X_5019229_SNP A T 0.0625 12 180 0.4574 3.0520315026334643E-01
X_5019268_SNP C T 0.1392 27 167 0.3021 3.7279350563295033E-01
X_5019338_SNP T G 0.4794 93 101 0.5194 4.5123492572134027E-01
X_5019357_SNP C T 0.4842 92 98 0.43 3.9203389256467069E-01
X_5019447_SNP G A 0.3452 68 129 0.8802 8.9801751236353988E-01
X_5019644_SNP A T 0.4819 93 100 0.8679 8.3052066171681105E-01
X_5019666_SNP C T 0.487 94 99 0.8222 8.0493720419865966E-01
X_5019668_SNP C T 0.4715 91 102 0.9698 9.9779612857189970E-01
X_5019679_INS TT T 0.3421 65 125 0.6443 5.0055437756385968E-01
X_5019812_SNP C A 0.3947 75 115 0.9709 7.5004848937519020E-01
X_5020003_SNP G A 0.2637 48 134 0.5481 4.8655931102122751E-01
X_5020007_MNP GTG AAC 0.2062 40 154 0.6611 8.3123673812303511E-01
X_5020010_INS AGGAGCCAGCCAGCCCCTCATTTTAC A 0.2296 45 151 0.6695 6.6303519892316065E-01
X_5020286_SNP T A 0.4381 85 109 0.439 7.4189253667285393E-01
X_5020319_SNP T C 0.197 39 159 0.342 2.2869563704441864E-01
X_5020321_SNP A T 0.2359 46 149 0.07222 1.4895138173052613E-01
X_5020374_SNP A G 0.1327 26 170 0.6341 9.8851190214631668E-01
X_5020400_SNP T C 0.4734 89 99 0.4428 6.7085884693474229E-01
X_5020472_SNP T A 0.399 77 116 0.9699 6.6330478459436670E-01
X_5020620_SNP T G 0.2263 43 147 0.7361 8.0864491402153271E-01
X_5020636_SNP T A 0.2513 49 146 0.5055 5.2452225172208189E-01
X_5020699_SNP G T 0.2435 47 146 0.4701 4.6502663246213694E-01
X_5020833_DEL T TT 0.266 50 138 0.7649 8.0183220248123477E-01
X_5020851_SNP T C 0.06533 13 186 0.3096 4.4308744431586378E-01
X_5020867_SNP C G 0.4632 88 102 0.9397 9.5083575041566015E-01
X_5020892_SNP C T 0.2629 51 143 0.691 6.7124631083012887E-01
X_5020904_SNP G C 0.1897 37 158 0.8554 7.0157917727043673E-01
X_5020991_SNP T C 0.2256 44 151 0.8437 5.2256747074466681E-01
X_5021049_SNP A G 0.2435 47 146 0.5929 8.2888580840762027E-01
X_5021258_SNP T A 0.05076 10 187 0.7835 9.4641765359507501E-01
X_5021275_SNP G T 0.2718 53 142 0.6931 7.9992652931852837E-01
X_5021279_SNP A C 0.2821 55 140 0.6236 7.0711803708368093E-01
X_5021302_SNP G A 0.2974 58 137 0.3793 3.8850700006469885E-01
X_5021315_SNP T A 0.202 40 158 0.08415 8.3729911165683957E-02
X_5021346_SNP T A 0.3438 66 126 0.5768 4.5986249266538626E-01
X_5021506_SNP G T 0.2448 47 145 0.407 3.9256869895463531E-01
X_5021587_DEL TACAT T 0.2951 54 129 0.9712 9.4511056961134299E-01
X_5022100_DEL G GTGTGCGTGTTTCTG 0.05348 10 177 0.8706 7.7121051986803124E-01
X_5022378_SNP G A 0.0603 12 187 0.7433 5.9776291481666843E-01
X_5022419_SNP G A 0.07071 14 184 0.6868 4.2173092076794583E-01
X_5022421_SNP T C 0.05556 11 187 0.6091 4.5979186992773180E-01
X_5022436_SNP G A 0.05556 11 187 0.6091 4.5979186992773180E-01
X_5022446_SNP T G 0.05584 11 186 0.618 4.7022418343153882E-01
X_5022485_SNP T G 0.07179 14 181 0.6313 6.1935583705922537E-01
X_5022545_SNP A T 0.09278 18 176 0.7561 8.6539513091365527E-01
X_5022682_SNP G C 0.05556 11 187 0.7646 5.7109432629369383E-01
X_5023036_SNP A C 0.1856 36 158 0.8567 7.9299336434501677E-01
X_5023330_SNP A T 0.07071 14 184 0.9647 5.2735073856206593E-01
X_5023781_SNP C A 0.05641 11 184 0.5805 9.6356054499981958E-01
X_5023913_SNP A G 0.1487 29 166 0.1484 9.8335713144806935E-02
X_5023944_SNP C G 0.1323 25 164 0.178 1.1301513795520157E-01
X_5024124_SNP A G 0.09744 19 176 0.07356 8.0807828371732685E-02
X_5024190_INS CCATACTAGATAGCCGC C 0.05102 10 186 0.5742 4.5456463351800180E-01
X_5024632_DEL G GG 0.1374 25 157 0.7327 9.3436081223777645E-01
X_5025302_SNP G C 0.09694 19 177 0.4819 1.6517770127804221E-01
X_5025486_DEL T TTAATTTTAATTGCCCCCTGGCTAAGCTT 0.1094 21 171 0.2087 1.7351845316563907E-01
X_5025691_SNP T C 0.102 20 176 0.271 3.7883463467640399E-01
X_5025824_SNP G A 0.07576 15 183 0.05458 9.9237232718541679E-02
X_5025999_SNP A G 0.1566 31 167 0.1671 1.6778167656519227E-01
X_5026044_SNP A C 0.2632 50 140 0.2059 1.4665881469978703E-01
X_5026074_SNP A C 0.3265 64 132 0.1787 1.9650762759564733E-01
X_5026116_SNP C T 0.2449 48 148 0.01979 4.0556725890914067E-02
X_5026191_SNP T C 0.2332 45 148 0.03009 7.4250646330254175E-02
X_5026239_SNP C A 0.359 70 125 0.4979 4.4353139110939077E-01
X_5026296_SNP C T 0.2974 58 137 0.5603 5.5821519358648086E-01
X_5026593_INS AGATACA A 0.06842 13 177 0.2282 1.5443212372402759E-01
X_5026605_SNP T G 0.09548 19 180 0.1487 7.3979695163811254E-02
X_5026815_SNP G T 0.2923 57 138 0.831 5.8865901378191465E-01
X_5026860_SNP A T 0.148 29 167 0.2987 5.7224754211821738E-01
X_5026917_SNP T A 0.102 20 176 0.7489 6.0495143501125259E-01
X_5027067_SNP A G 0.1077 21 174 0.5894 7.4194675276248334E-01
X_5027069_SNP A C 0.06091 12 185 0.3276 3.8440332225610374E-01
X_5027206_INS CG C 0.1444 27 160 0.3414 4.1343184112133102E-01
X_5027231_DEL G TA 0.1632 31 159 0.1567 1.8602162706130776E-01
X_5027252_SNP G A 0.1837 36 160 0.2223 1.8746359559126324E-01
X_5027847_SNP T A 0.1443 28 166 0.6865 9.6306819126463872E-01
X_5027935_SNP A G 0.2423 47 147 0.7458 5.3755025062027795E-01
X_5027960_SNP T A 0.3469 68 128 0.8813 6.9504554661059370E-01
X_5028269_SNP T A 0.4632 88 102 0.4301 4.5933571432242915E-01
X_5028461_SNP G C 0.4162 82 115 0.8569 7.7080604968084909E-01
X_5028526_SNP C A 0.4684 89 101 0.7076 9.6681129732715487E-01
X_5028546_SNP A T 0.1837 36 160 0.8575 9.5941438583952265E-01
X_5028746_SNP T C 0.09694 19 177 0.362 5.6439717908153542E-01
X_5028835_SNP C A 0.08543 17 182 0.4334 7.2628287950615178E-01
X_5029175_SNP A C 0.08081 16 182 0.8498 6.9601823825405751E-01
X_5029377_SNP T C 0.1111 22 176 0.3983 5.5282322706692399E-01
X_5029487_SNP T G 0.402 80 119 0.6558 7.6882246399878429E-01
X_5029494_SNP A G 0.4213 83 114 0.4157 5.1541313021638258E-01
X_5029498_SNP C T 0.435 87 113 0.5392 6.2875558900152129E-01
X_5029531_INS CAGTC C 0.371 69 117 0.5543 6.9763635492636222E-01
X_5029682_SNP T A 0.3128 61 134 0.5523 5.4843509943992375E-01
X_5029740_SNP A T 0.2615 51 144 0.5343 5.9929261580122084E-01
X_5029743_DEL AA A 0.2703 50 135 0.4969 5.4566384290636405E-01
X_5029751_SNP A T 0.2615 51 144 0.6899 7.3138815901223619E-01
X_5029754_SNP A T 0.2615 51 144 0.8436 8.5362337266237709E-01
X_5029764_SNP A G 0.2718 53 142 0.7715 7.8898620306617973E-01
X_5029804_SNP A C 0.3037 58 133 0.7968 7.6594510643937175E-01
X_5029840_INS G GG 0.3048 57 130 0.8767 8.2015607687093051E-01
X_5029896_SNP C T 0.3281 63 129 0.999 9.2198553115717441E-01
X_5029900_SNP G A 0.3368 64 126 0.986 9.3063645946384954E-01
X_5029905_SNP C T 0.3298 63 128 0.9307 9.9762482673269892E-01
X_5029906_SNP G T 0.3298 62 126 0.9214 9.9297912163945268E-01
X_5029934_SNP T G 0.08673 17 179 0.4224 4.9464920552459923E-01
X_5030012_SNP C T 0.3579 68 122 0.6906 6.6094276469581670E-01
X_5030095_SNP A G 0.3492 66 123 0.8816 9.7069178546361423E-01
X_5030118_SNP T C 0.3386 64 125 0.7882 8.2528201954777025E-01
X_5030135_SNP T A 0.232 45 149 0.6262 5.7286350584510304E-01
X_5030150_DEL CC C 0.3684 70 120 0.4579 4.9971975316248729E-01
X_5030334_SNP G C 0.198 39 158 0.4725 7.7693538010575991E-01
X_5030428_SNP A C 0.1735 34 162 0.5857 9.2124545170311045E-01
X_5030492_SNP G A 0.07614 15 182 0.3206 3.5460398603662002E-01
X_5030697_SNP A G 0.06633 13 183 0.2768 1.0468486635348062E-01
X_5031020_SNP G A 0.3927 75 116 0.4709 6.4525930325546499E-01
X_5031092_SNP A G 0.1122 22 174 0.2913 4.6437680332921605E-01
X_5031166_SNP A C 0.4375 84 108 0.6454 6.9856768463600893E-01
X_5031327_SNP T C 0.2804 53 136 0.555 6.0563765209158538E-01
X_5031580_SNP A C 0.407 70 102 0.9838 8.7141935998164910E-01
X_5031637_SNP G A 0.4192 70 97 0.7798 9.0821683699365052E-01
X_5031920_SNP T C 0.2011 37 147 0.119 1.2235034469577910E-01
X_5031980_SNP G A 0.2826 52 132 0.2479 3.0555697658556835E-01
X_5032001_SNP C T 0.262 49 138 0.23 3.2095322093504786E-01
X_5032084_SNP A G 0.1795 35 160 0.4146 4.2787875772506456E-01
X_5032274_DEL T TGGTAT 0.1094 21 171 0.5226 6.6961180588107272E-01
X_5032626_SNP G T 0.2081 41 156 0.02111 5.0478692480044392E-02
X_5033092_SNP A T 0.2406 45 142 0.9727 8.2476649018406145E-01
X_5033111_MNP ATT GCA 0.1554 30 163 0.2725 2.0839199179509438E-01
X_5033133_SNP C T 0.1641 32 163 0.2338 1.3090611258432050E-01
X_5033505_SNP G A 0.3299 65 132 0.1721 4.0084787679797640E-01
X_5033708_SNP C T 0.2615 51 144 0.574 7.8418210692778167E-01
X_5033715_INS AA A 0.1813 31 140 0.8195 8.9001177224128303E-01
X_5033795_INS ACAGCA A 0.2222 44 154 0.9859 7.0697650899238540E-01
X_5033802_SNP C T 0.2211 44 155 0.9956 8.2676314478161683E-01
X_5033829_SNP T C 0.2154 42 153 0.8967 8.0863788132029257E-01
X_5033864_SNP T C 0.2176 42 151 0.9025 6.2079297670714428E-01
X_5033871_INS TTTTTTTATTTTA T 0.2154 42 153 0.9349 6.6479614930688147E-01
X_5034036_DEL A AA 0.4114 72 103 0.2361 1.6327020620828447E-01
X_5034060_SNP G A 0.4848 96 102 0.1515 1.5586548851174553E-01
X_5034163_SNP C T 0.4745 93 103 0.07639 5.9200136809715392E-02
X_5034205_SNP C A 0.4923 96 99 0.1774 8.7460777830323688E-02
X_5034253_SNP G A 0.1667 33 165 0.6721 5.6851584520758225E-01
X_5034340_SNP A G 0.3711 72 122 0.5117 4.3693157264109406E-01
X_5034434_SNP A G 0.08163 16 180 0.6285 5.1797869584762002E-01
X_5034489_SNP G C 0.2073 40 153 0.8861 8.2150947657176832E-01
X_5034645_SNP G T 0.1111 22 176 0.8157 8.3392622779743009E-01
X_5034832_SNP C G 0.2268 44 150 0.0866 1.1309905629879036E-01
X_5035115_SNP A G 0.08629 17 180 0.1215 1.0241886090438923E-01
X_5035117_DEL T GTTAGCTTGTGTAGGTGTAGGTG 0.07692 15 180 0.2029 1.7783044552014460E-01
X_5035263_SNP T A 0.431 75 99 0.4408 2.8589873974912228E-01
X_5035264_SNP C T 0.4505 82 100 0.5069 4.1086554771976658E-01
X_5035268_SNP T C 0.4162 72 101 0.4477 2.8646220355202034E-01
X_5035296_DEL C CC 0.3632 69 121 0.4181 3.2871001414760326E-01
X_5035304_SNP C T 0.3886 75 118 0.6219 5.3119019698874470E-01
X_5035312_SNP A T 0.3814 74 120 0.6538 5.0879993378088006E-01
X_5035421_SNP C T 0.3438 66 126 0.4936 3.4090157971366708E-01
X_5035471_SNP G C 0.3191 60 128 0.6421 5.0235331229570068E-01
X_5035525_SNP A T 0.09091 18 180 0.8639 7.7923783258212087E-01
X_5035612_SNP A T 0.3258 58 120 0.2581 1.1189750662681841E-01
X_5035617_SNP T C 0.4286 75 100 0.4429 3.6505019636340386E-01
X_5035623_SNP G A 0.3822 73 118 0.4665 3.3957631682220235E-01
X_5035662_SNP A G 0.1055 21 178 0.2138 2.3762797089318044E-01
X_5035853_SNP G T 0.3198 63 134 0.1889 1.4164922814849923E-01
X_5035925_SNP T G 0.299 58 136 0.1834 1.6084174816086250E-01
X_5035926_SNP C T 0.3041 59 135 0.2213 1.5683420938364578E-01
X_5035939_SNP A C 0.3093 60 134 0.1347 8.7207145723945168E-02
X_5036010_SNP A G 0.303 60 138 0.09999 6.8597172928198211E-02
X_5036024_SNP G T 0.3198 63 134 0.07866 4.1381617258409352E-02
X_5036050_SNP G T 0.2959 58 138 0.1362 9.9570833307022544E-02
X_5036091_SNP T C 0.2984 57 134 0.09089 4.3770986855229746E-02
X_5036142_SNP G T 0.2567 48 139 0.3113 1.6828567474416500E-01
X_5036155_SNP A T 0.276 53 139 0.2408 1.1285610019061787E-01
X_5036191_SNP C T 0.2792 55 142 0.3463 1.8416317546162264E-01
X_5036195_SNP C T 0.2778 55 143 0.351 1.8953666271612846E-01
X_5036215_DEL T TATTAGT 0.2191 39 139 0.468 4.1481808066633119E-01
X_5036703_SNP T C 0.08081 16 182 0.2529 1.8011102019295755E-01
X_5036762_SNP C T 0.2337 43 141 0.1787 2.4769125346688159E-01
X_5036766_SNP T C 0.2567 48 139 0.1013 1.6022659108639070E-01
X_5036954_SNP T A 0.4603 87 102 0.366 3.4050092078295979E-01
X_5037158_SNP T A 0.3886 75 118 0.4294 4.1132027853632380E-01
X_5037213_DEL T TT 0.4659 82 94 0.4433 6.0891347059647249E-01
X_5037220_SNP C T 0.06122 12 184 0.006651 1.4352379523196842E-02
X_5037328_SNP T A 0.08543 17 182 0.04861 7.7082439312408851E-02
X_5037329_DEL A AC 0.07576 15 183 0.06126 1.9862205871658023E-01
X_5037371_SNP T A 0.08543 17 182 0.05025 7.7901881522370722E-02
X_5037372_SNP A C 0.07614 15 182 0.208 2.5652575077936512E-01
X_5037633_SNP C G 0.4588 89 105 0.2544 4.2892138526173029E-01
X_5037726_SNP T C 0.1959 38 156 0.006084 2.2563458383748111E-02
X_5037732_SNP G A 0.2062 40 154 0.02543 1.2860153402221342E-01
X_5037756_SNP A C 0.1624 32 165 0.01041 1.6859975296057178E-02
X_5037757_SNP G C 0.1658 33 166 0.01175 2.0400471481898639E-02
X_5037834_DEL A ACCCACACA 0.07738 13 155 0.4434 8.6875739525806916E-01
X_5038017_SNP T G 0.4162 82 115 0.749 9.7984717339572747E-01
X_5038018_SNP G T 0.4082 80 116 0.8573 9.0204490865280451E-01
X_5038020_SNP A C 0.4154 81 114 0.7635 9.3561786414758030E-01
X_5038023_INS T TA 0.4255 80 108 0.6994 9.0003664178949938E-01
X_5038025_SNP A G 0.134 26 168 0.683 7.5906584661199172E-01
X_5038044_INS CGCATTAA C 0.3825 70 113 0.5328 7.0560991693298081E-01
X_5038045_DEL A ACTCTTTG 0.3392 58 113 0.5461 7.5913907940403191E-01
X_5038072_SNP C G 0.2653 52 144 0.1749 1.9139083387611611E-01
X_5038080_SNP T A 0.264 52 145 0.1338 1.5436409031547560E-01
X_5038087_SNP T A 0.264 52 145 0.1309 1.5429349650529400E-01
X_5038102_SNP T A 0.2653 52 144 0.126 1.3060642405528566E-01
X_5038106_SNP G A 0.285 55 138 0.1984 1.5670704569769134E-01
X_5038220_SNP G T 0.2539 49 144 0.3527 3.6254082216600192E-01
X_5038346_SNP A G 0.1436 28 167 0.0002151 1.0944991950911282E-03
X_5038456_SNP A G 0.075 15 185 0.8452 7.9914526494272287E-01
X_5038515_SNP T C 0.2589 51 146 0.8485 9.2199716464624737E-01
X_5038518_SNP T G 0.1064 20 168 0.03641 2.8589646617606024E-01
X_5038574_SNP A C 0.2564 50 145 0.9566 8.1955840311207928E-01
X_5038580_SNP A C 0.2602 51 145 0.9199 9.9371373404059071E-01
X_5038665_SNP T C 0.4136 79 112 0.02469 3.2135609902695719E-02
X_5038674_SNP A G 0.1192 23 170 0.009065 3.5981751231356260E-02
X_5038860_SNP T G 0.1917 37 156 0.09966 1.4230620215352441E-01
X_5039004_INS TT T 0.4101 73 105 0.8123 8.1917046074791833E-01
X_5039063_SNP C T 0.3814 74 120 0.9212 7.0162021321458989E-01
X_5039067_SNP T G 0.3011 56 130 0.2821 4.2210941524142220E-01
X_5039102_SNP G A 0.07107 14 183 0.04071 4.7617284472403744E-02
X_5039118_SNP T C 0.3706 73 124 0.6062 3.8235559741149161E-01
X_5039160_SNP G A 0.07179 14 181 0.01799 1.6915913316935455E-02
X_5039294_SNP G C 0.1753 34 160 0.9544 9.8738287092024846E-01
X_5039566_SNP A G 0.05076 10 187 0.1532 1.9370636000033836E-01
X_5039907_SNP C T 0.05051 10 188 0.06405 9.1514089603959792E-02
X_5040074_SNP C A 0.05128 10 185 0.6393 6.8592965875314538E-01
X_5040170_SNP A C 0.05155 10 184 0.7563 7.8931867251183285E-01
X_5040417_SNP C T 0.055 11 189 0.1665 1.8310216238103860E-01
X_5040619_SNP G C 0.1179 23 172 0.1327 1.0610148611465231E-01
X_5040660_SNP A C 0.2113 41 153 0.5727 8.7802047907614855E-01
X_5040908_SNP G A 0.08081 16 182 0.4047 4.5123773057627348E-01
X_5040934_SNP C T 0.075 15 185 0.6205 6.3544900627120615E-01
X_5040940_SNP G T 0.07035 14 185 0.6484 6.4928018329936488E-01
X_5040947_INS TA T 0.07035 14 185 0.6459 6.4720582642684654E-01
X_5041095_SNP G A 0.05025 10 189 0.7735 6.9330364531038835E-01
X_5041123_SNP C G 0.09596 19 179 0.5154 5.2208264685476946E-01
X_5041138_SNP T C 0.05612 11 185 0.7802 8.9181572980306056E-01
X_5041144_SNP A G 0.1675 33 164 0.1624 1.5904222304142024E-01
X_5041224_SNP C G 0.09694 19 177 0.4442 4.8278921186625923E-01
X_5041238_SNP G C 0.05051 10 188 0.9902 9.1919015758887035E-01
X_5041370_SNP G T 0.2663 49 135 0.8175 7.5547086548548448E-01
X_5041482_SNP A C 0.05612 11 185 0.5432 5.4438587892507495E-01
X_5041495_SNP G C 0.06599 13 184 0.4524 4.7282128967405890E-01
X_5041502_SNP C T 0.05759 11 180 0.5145 5.5527202770935236E-01
X_5041577_INS GG G 0.1099 21 170 0.3434 3.2292640219233348E-01
X_5041619_SNP A G 0.06599 13 184 0.3416 2.8438643209757242E-01
X_5041634_SNP A C 0.07614 15 182 0.3392 3.2056421907601962E-01
X_5041712_SNP T G 0.09794 19 175 0.7167 7.3041806458961100E-01
X_5041731_SNP A T 0.1026 20 175 0.8005 8.1731212317065005E-01
X_5041742_SNP T G 0.1071 21 175 0.793 7.6298550349749483E-01
X_5041862_SNP C T 0.4635 89 103 0.8909 9.5639756651001617E-01
X_5041940_DEL A ACAAATGAAAATGCAATACAACAAAAGGCGGGGTAATGGCGGGAAAAGCGGGAA 0.07035 14 185 0.06248 1.3832362760619732E-01
X_5042000_SNP A G 0.2567 48 139 0.8002 8.1899832297182318E-01
X_5042036_SNP A C 0.07527 14 172 0.7407 5.7315295581630599E-01
X_5042102_DEL A ATTTATT 0.1064 20 168 0.2504 2.3638123862577776E-01
X_5042165_SNP T A 0.1804 35 159 0.1999 2.0846064853350654E-01
X_5042182_SNP C A 0.1559 29 157 0.4786 4.8452252601665990E-01
X_5042184_DEL A AC 0.1505 28 158 0.4013 4.6096688257241591E-01
X_5042224_INS CCTTC C 0.1067 19 159 0.978 6.7999934616051849E-01
X_5042270_SNP C A 0.114 22 171 0.2212 2.9618368073453538E-01
X_5042375_SNP T A 0.05682 10 166 0.862 7.8493321558504625E-01
X_5042435_SNP A C 0.07692 15 180 0.3334 3.4195178837098739E-01
X_5042443_SNP G A 0.07653 15 181 0.3134 3.1888689378372137E-01
X_5042450_SNP A G 0.06633 13 183 0.361 3.6221040982373987E-01
X_5042459_DEL A TG 0.06633 13 183 0.2952 2.9335227812473486E-01
X_5042479_SNP G C 0.1865 36 157 0.6711 6.7015406952825618E-01
X_5042714_INS A AGAAATTCCACA 0.5 96 96 0.834 8.7371491014358549E-01
X_5042719_SNP A C 0.2158 41 149 0.9194 6.8365710454541695E-01
X_5042720_SNP G A 0.09326 18 175 0.5198 6.4407522389626526E-01
X_5042748_SNP G A 0.2371 46 148 0.7383 9.6366372268074751E-01
X_5042757_SNP G T 0.232 45 149 0.8322 8.3850053628183818E-01
X_5042782_SNP T A 0.3529 66 121 0.5356 5.1424370213643311E-01
X_5042784_SNP T C 0.09045 18 181 0.678 5.6999622591764576E-01
X_5042798_SNP C A 0.3929 77 119 0.4971 4.4659556134212841E-01
X_5042808_INS TTTGTTT T 0.1263 25 173 0.1807 2.6406381997808159E-01
X_5042816_SNP A G 0.1179 23 172 0.08812 1.4972663326191371E-01
X_5042890_SNP G C 0.06283 12 179 0.6641 9.6625954450789586E-01
X_5042913_SNP A T 0.06771 13 179 0.5436 8.9552472030325336E-01
X_5042934_SNP G A 0.3316 63 127 0.4193 5.5605878538381037E-01
X_5042958_SNP T C 0.06061 12 186 0.6258 5.9944592923972528E-01
X_5043043_INS C CATCAGCCAACGC 0.4885 85 89 0.3806 4.7744618783444925E-01
X_5043182_SNP C A 0.4021 78 116 0.4581 2.9560969495896017E-01
X_5043200_SNP A G 0.4255 80 108 0.4243 2.9479131000158398E-01
X_5043214_SNP A C 0.4346 83 108 0.4272 3.1996019351641447E-01
X_5043249_SNP C A 0.199 39 157 0.5342 5.6932957840576837E-01
X_5043255_SNP T G 0.1823 35 157 0.8728 5.7473769500624905E-01
X_5043328_SNP C T 0.2105 40 150 0.2813 1.6216040493986206E-01
X_5043382_SNP T G 0.2194 43 153 0.2096 1.7172437760435122E-01
X_5043418_SNP T A 0.1753 34 160 0.2915 4.9794903165304527E-01
X_5043426_SNP T C 0.1837 36 160 0.3836 7.0989845196987567E-01
X_5043616_SNP T C 0.1472 29 168 0.685 8.5170078572987629E-01
X_5043675_SNP G T 0.3297 61 124 0.8253 8.0597706308547856E-01
X_5043972_SNP G A 0.1094 21 171 0.6178 8.2566529708111802E-01
X_5044231_SNP A T 0.4205 82 113 0.1169 3.4081447611599713E-01
X_5044242_SNP C T 0.4145 80 113 0.1166 3.0416336942637079E-01
X_5044244_SNP A G 0.4264 84 113 0.08958 2.8577790485179300E-01
X_5044257_INS AA A 0.2834 53 134 0.4176 6.9367670364697842E-01
X_5044269_SNP A G 0.3005 58 135 0.4102 7.5246370624633430E-01
X_5044340_SNP T A 0.05076 10 187 0.3651 4.1527965299911673E-01
X_5044355_SNP G A 0.05528 11 188 0.3635 4.3069767930674618E-01
X_5044366_SNP A T 0.1256 25 174 0.0522 4.6816830383527963E-02
X_5044413_INS TATT T 0.1135 21 164 0.00405 4.8176716542776953E-03
X_5044557_SNP A C 0.2287 43 145 0.1454 9.8622007367539344E-02
X_5044565_SNP C A 0.1212 24 174 0.02074 2.5721767903744586E-02
X_5044788_SNP T G 0.366 71 123 0.2605 1.7188626481878122E-01
X_5044884_SNP A C 0.2591 50 143 0.9761 5.0565699553719989E-01
X_5044936_DEL C CTC 0.2426 41 128 0.5407 9.7931217140388938E-01
X_5044952_SNP G T 0.3196 62 132 0.1294 2.9223560826377004E-01
X_5045132_SNP C G 0.3717 71 120 0.09784 9.6216622873872448E-02
X_5045138_SNP C T 0.1979 38 154 0.2823 5.6347729937468349E-01
X_5045149_SNP G T 0.3476 65 122 0.1557 1.6176585554731926E-01
X_5045184_SNP C A 0.1458 28 164 0.2633 4.2201325322763628E-01
X_5045185_SNP A T 0.3958 76 116 0.2859 2.9502618166654548E-01
X_5045191_SNP A T 0.2526 49 145 0.7717 6.6180310757761329E-01
X_5045193_SNP T C 0.2448 47 145 0.6044 5.2302603736567421E-01
X_5045224_SNP A C 0.2406 45 142 0.5947 4.7043746395829578E-01
X_5045241_SNP T G 0.05128 10 185 0.01041 6.2937229925083367E-03
X_5045283_SNP G A 0.2421 46 144 0.03764 2.7307025533354790E-02
X_5045284_SNP A C 0.2162 40 145 0.3188 3.6940666131148492E-01
X_5045334_SNP C G 0.3873 67 106 0.6781 6.5566026099702612E-01
X_5045409_SNP G A 0.3155 59 128 0.09784 1.6771503790160358E-01
X_5045410_SNP T A 0.1333 26 169 0.3179 3.2631752417048865E-01
X_5045412_SNP T C 0.1385 27 168 0.2948 3.1399230101698394E-01
X_5045500_SNP G A 0.2359 46 149 0.8146 9.1513333469330516E-01
X_5045536_SNP C T 0.2359 46 149 0.984 7.9517708772811724E-01
X_5045650_SNP C T 0.08163 16 180 0.8947 7.8309166198859503E-01
X_5045688_INS C CC 0.4474 85 105 0.2828 5.2282331434965124E-01
X_5045766_SNP T A 0.09091 18 180 0.7575 7.8864483089328652E-01
X_5045882_SNP G T 0.4731 88 98 0.4093 4.2792079215791257E-01
X_5046005_SNP G A 0.2012 33 131 0.4435 5.4562745333237139E-01
X_5046345_SNP C T 0.4317 79 104 0.3997 5.4551233394449117E-01
X_5046373_SNP C A 0.413 76 108 0.6611 5.1683340264871447E-01
X_5046374_SNP G A 0.414 77 109 0.8493 6.9507830343121924E-01
X_5046526_SNP G A 0.1179 23 172 0.2626 2.0697704013705065E-01
X_5046532_SNP A T 0.288 55 136 0.7047 5.5162312896809385E-01
X_5046555_SNP A C 0.2421 46 144 0.4858 3.8662520160973823E-01
X_5046593_SNP G A 0.08673 17 179 0.9957 7.6219012176390510E-01
X_5046692_SNP C T 0.4946 92 94 0.3763 2.4036577721830488E-01
X_5046722_SNP T G 0.2256 44 151 0.452 2.9391010124933548E-01
X_5046869_SNP T A 0.1742 31 147 0.07026 3.3521480729667152E-02
X_5046907_SNP C T 0.2258 42 144 0.3002 1.9352833576032713E-01
X_5046914_SNP T G 0.2287 43 145 0.2675 1.7733192889364668E-01
X_5046943_SNP G T 0.3717 71 120 0.3663 2.5389768712076377E-01
X_5046964_SNP A C 0.228 44 149 0.4466 3.5848218155580980E-01
X_5046971_SNP T G 0.3883 73 115 0.6166 4.0825136458443811E-01
X_5046979_SNP G A 0.2169 41 148 0.3846 2.4909558724577774E-01
X_5046993_SNP A C 0.2406 45 142 0.3867 3.2153984047696615E-01
X_5047005_SNP T A 0.2368 45 145 0.4189 3.5025096945191236E-01
X_5047007_SNP T A 0.2222 42 147 0.5018 4.1070621365054871E-01
X_5047019_INS TGTAAATTTGAAAT T 0.3122 59 130 0.1648 2.5420475943268317E-01
X_5047039_SNP T C 0.2258 42 144 0.3094 2.3765155782216862E-01
X_5047125_SNP A G 0.06667 13 182 0.2642 3.2228792171032816E-01
X_5047139_SNP G C 0.2775 53 138 0.697 7.1134946073449612E-01
X_5047144_SNP C T 0.2105 40 150 0.9403 7.0685251987726982E-01
X_5047145_SNP G A 0.4323 83 109 0.5327 3.3254772048428882E-01
X_5047161_DEL G GAGATACGTTAAAG 0.1915 36 152 0.8726 8.8523908294687204E-01
X_5047175_SNP A C 0.07853 15 176 0.4925 5.4137284251066520E-01
X_5047176_SNP C A 0.0829 16 177 0.5073 5.2594901453851461E-01
X_5047188_SNP A T 0.3037 58 133 0.6549 9.1431948330871149E-01
X_5047236_SNP C A 0.4211 80 110 0.4041 2.2175660861502133E-01
X_5047243_SNP C A 0.5 96 96 0.1653 1.1930836440247727E-01
X_5047282_SNP A G 0.2473 46 140 0.9896 5.3425150576200298E-01
X_5047289_SNP C T 0.2646 50 139 0.9869 6.3022595632234157E-01
X_5047319_SNP G A 0.2083 40 152 0.6643 8.1806789720025586E-01
X_5047372_SNP T C 0.2408 46 145 0.3785 3.5500519856468948E-01
X_5047375_SNP G A 0.2474 48 146 0.5443 4.9895121556172795E-01
X_5047389_SNP A C 0.2448 47 145 0.5485 3.9213769268150511E-01
X_5047400_SNP A G 0.2653 52 144 0.6594 4.0238738439877919E-01
X_5047407_SNP G C 0.4796 94 102 0.9948 8.2698504281666718E-01
X_5047435_SNP A C 0.1813 35 158 0.3006 2.9902547964705239E-01
X_5047655_SNP A T 0.1327 26 170 0.6467 5.3088655907905913E-01
X_5047658_SNP C G 0.4868 92 97 0.008015 1.0410147837173814E-02
X_5047914_SNP C G 0.1 17 153 0.2333 1.5283422874050390E-01
X_5048015_SNP C T 0.05025 10 189 0.984 6.9473642746013098E-01
X_5048094_SNP C T 0.1705 30 146 0.08947 9.8903845917577504E-02
X_5048389_SNP G A 0.1122 22 174 0.4635 7.1532200503457255E-01
X_5048390_SNP C A 0.1179 23 172 0.3836 5.8185012619660958E-01
X_5048508_SNP G A 0.07107 14 183 0.3125 4.1227411603290010E-01
X_5048510_SNP T C 0.09184 18 178 0.5236 6.0328243837419970E-01
X_5048533_SNP G A 0.05556 11 187 0.7173 6.4640856085733822E-01
X_5048619_SNP T G 0.132 26 171 0.3436 2.6621285389005933E-01
X_5048624_DEL T TTT 0.1378 27 169 0.2777 1.6993974801340950E-01
X_5048631_SNP A T 0.1269 25 172 0.3834 2.7094026118857473E-01
X_5048897_SNP C G 0.2959 58 138 0.6848 4.5978783312050886E-01
X_5048911_SNP T C 0.241 47 148 0.7491 5.9403208734123203E-01
X_5048962_SNP A T 0.3351 63 125 0.738 5.2794936464234477E-01
X_5048978_SNP T A 0.2472 44 134 0.3915 3.1812563034958286E-01
X_5049243_INS AAAACACA A 0.2444 44 136 0.7022 7.5873890680266820E-01
X_5049341_SNP C A 0.2247 40 138 0.5683 6.8210163486721331E-01
X_5049342_SNP T C 0.2034 36 141 0.5077 6.1459108160189624E-01
X_5049374_SNP C T 0.205 33 128 0.567 4.9905560675283733E-01
X_5049671_DEL G GGAA 0.05495 10 172 0.8453 9.7928121281367486E-01
X_5049731_SNP A G 0.2198 40 142 0.7117 9.6649404537623274E-01
X_5049820_SNP T G 0.1243 23 162 0.8894 7.4121261917088899E-01
X_5049842_SNP A G 0.1429 27 162 0.8003 6.8068596476290044E-01
X_5049863_SNP T G 0.1429 27 162 0.9514 9.2431975112799070E-01
X_5049939_SNP A G 0.2135 41 151 0.5549 5.8133079997450654E-01
X_5049966_SNP T C 0.228 44 149 0.378 4.4759100388964190E-01
X_5049978_SNP T A 0.1378 27 169 0.9678 8.7912899973341196E-01
X_5049989_DEL A GGGGT 0.05584 11 186 0.5437 4.3876339354704497E-01
X_5050040_SNP G T 0.1276 25 171 0.8523 6.9110416500123451E-01
X_5050075_SNP T C 0.2448 47 145 0.4775 7.0361804480708434E-01
X_5050096_SNP G A 0.159 31 164 0.5733 5.2540969094892986E-01
X_5050098_DEL G GG 0.1793 33 151 0.8299 5.6126820381119380E-01
X_5050141_SNP T G 0.1777 35 162 0.6904 5.9912788099249359E-01
X_5050350_SNP A C 0.1082 21 173 0.7512 6.8752369046316464E-01
X_5050351_SNP A G 0.1036 20 173 0.5365 5.0751403021113695E-01
X_5050379_SNP A G 0.3064 53 120 0.2352 2.6514941934073988E-01
X_5050393_SNP T G 0.3687 66 113 0.4665 5.4565083659028157E-01
X_5050406_SNP C G 0.3859 71 113 0.3771 4.0834444090959210E-01
X_5050410_SNP T A 0.0914 17 169 0.9388 8.2961806482259648E-01
X_5050416_SNP C A 0.385 72 115 0.3598 4.2156164758156389E-01
X_5050424_SNP A G 0.3913 72 112 0.4111 4.7707009247708776E-01
X_5050426_DEL ATTGCA A 0.3968 75 114 0.4837 5.6533951044954400E-01
X_5050440_SNP A G 0.4011 75 112 0.5095 6.4051918969502819E-01
X_5050448_SNP A C 0.1223 23 165 0.6154 7.1259287545139882E-01
X_5050478_SNP A C 0.2629 51 143 0.3106 3.4208473998445932E-01
X_5050492_SNP T C 0.2615 51 144 0.3228 3.3991633855180781E-01
X_5050643_SNP T G 0.2216 41 144 0.1496 2.9876450397885934E-01
X_5051121_SNP T A 0.3698 71 121 0.9326 9.4373347623149251E-01
X_5051251_SNP A G 0.07143 14 182 0.431 7.2518911817032849E-01
X_5051268_SNP T A 0.07179 14 181 0.4461 7.4576388022828111E-01
X_5051273_INS AC A 0.06533 13 186 0.4653 7.7429648137997253E-01
X_5051274_SNP G A 0.0625 12 180 0.8777 8.0748757541658867E-01
X_5051276_SNP A T 0.463 75 87 0.9053 9.1891099871090320E-01
X_5051277_SNP G A 0.06599 13 184 0.4539 7.5746121285739032E-01
X_5051279_INS TTTG AA 0.07027 13 172 0.4419 7.2593010148098558E-01
X_5051472_SNP A G 0.487 94 99 0.8497 8.4592229115886286E-01
X_5051484_SNP C G 0.2073 40 153 0.7963 9.1221769764197314E-01
X_5051494_SNP A G 0.1979 38 154 0.6125 7.4561014727321306E-01
X_5051496_SNP T G 0.4709 89 100 0.9613 8.4003043673655586E-01
X_5051620_SNP T A 0.3545 67 122 0.6394 8.3837045687719369E-01
X_5051731_DEL G GTTG 0.4286 69 92 0.17 2.6986762089939997E-01
X_5051864_SNP G C 0.1276 25 171 0.3621 5.9396299841367917E-01
X_5051867_SNP G C 0.132 26 171 0.3173 5.3450269666618699E-01
X_5051870_DEL T AA 0.1231 24 171 0.3464 5.6052531142214712E-01
X_5051925_SNP G C 0.09326 18 175 0.9566 9.4233116821761387E-01
X_5052096_SNP G C 0.2094 40 151 0.2964 2.4690385509388790E-01
X_5052126_SNP G C 0.2872 56 139 0.2562 4.7622509126866874E-01
X_5052127_SNP A C 0.08673 17 179 0.3103 2.3300712547856017E-01
X_5052390_SNP G A 0.08854 17 175 0.555 3.4209503583261636E-01
X_5052396_DEL A AAA 0.07812 15 177 0.5303 1.8412811899934112E-01
X_5052401_SNP T A 0.09278 18 176 0.7986 8.3496192267862068E-01
X_5052433_SNP C T 0.1111 22 176 0.9719 6.7125064404704182E-01
X_5052538_SNP G C 0.09677 18 168 0.931 7.7187904298632271E-01
X_5052560_SNP A T 0.08995 17 172 0.578 9.1075908319322141E-01
X_5052674_SNP G C 0.07568 14 171 0.6997 9.6847137403019656E-01
X_5052677_SNP C T 0.09626 18 169 0.8936 7.6191745509364761E-01
X_5052745_SNP C T 0.09278 18 176 0.8418 6.6624174192162200E-01
X_5052765_INS AA A 0.08377 16 175 0.6259 1.8392965382083559E-01
X_5052777_SNP A G 0.1218 24 173 0.7482 5.9369450087298525E-01
X_5052857_SNP C T 0.1649 32 162 0.9434 9.1108104419898595E-01
X_5052861_SNP G T 0.1865 36 157 0.953 7.8553260375610467E-01
X_5052935_SNP C A 0.159 31 164 0.7032 8.1706425869791000E-01
X_5053002_SNP G A 0.1753 34 160 0.6009 6.5587645695751706E-01
X_5053048_SNP T A 0.1684 32 158 0.6556 7.2654285925491857E-01
X_5053135_INS AA A 0.1907 37 157 0.5832 6.1498885379734014E-01
X_5053147_SNP T G 0.1949 38 157 0.5513 6.5073273698003420E-01
X_5053148_SNP C T 0.197 39 159 0.5448 6.4481505807223827E-01
X_5053155_SNP T A 0.05528 11 188 0.9844 7.8141901692454452E-01
X_5053689_SNP T C 0.09137 18 179 0.1117 8.6114730599524680E-02
X_5053694_SNP T A 0.171 33 160 0.546 3.6766029252560395E-01
X_5053745_SNP T G 0.06701 13 181 0.2342 3.0198011786107992E-01
X_5053769_SNP A T 0.07692 15 180 0.3747 4.6379029951315465E-01
X_5053794_SNP G A 0.2394 45 143 0.9548 7.4440287186081311E-01
X_5053806_DEL T CGGA 0.1399 27 166 0.6707 7.5499099903546707E-01
X_5053844_SNP T A 0.1098 18 146 0.6024 4.2273627041601225E-01
X_5053855_SNP A T 0.1111 18 144 0.6684 5.4111480719802207E-01
X_5053861_SNP T C 0.08763 17 177 0.4032 2.4227529443130391E-01
X_5053910_SNP A G 0.09896 19 173 0.8338 6.3000825516320025E-01
X_5053973_SNP C T 0.288 55 136 0.5069 6.3613266107682354E-01
X_5053994_SNP C G 0.159 31 164 0.3821 3.2175282527027260E-01
X_5054015_DEL T TT 0.1196 22 162 0.7045 7.7241935126283368E-01
X_5054041_SNP A C 0.05556 11 187 0.1948 3.2157570625944576E-01
X_5054062_SNP T C 0.1082 21 173 0.6107 4.6488367724887847E-01
X_5054313_SNP C T 0.1077 21 174 0.7086 9.2325329917780874E-01
X_5054334_DEL T CTC 0.0625 12 180 0.5801 9.0813430358968417E-01
X_5054354_SNP A G 0.06771 13 179 0.7939 8.0491947550545961E-01
X_5054363_SNP C T 0.09694 19 177 0.7232 9.1297816251922970E-01
X_5054588_INS TGT T 0.1237 23 163 0.6999 7.3706260738606066E-01
X_5054602_SNP G T 0.2431 44 137 0.6433 4.5843207298548450E-01
X_5054611_SNP T C 0.2609 48 136 0.4867 2.3286509014298928E-01
X_5054723_SNP C G 0.05584 11 186 0.6802 5.8227123061992436E-01
X_5054742_INS ACAGCAATAC A 0.1777 35 162 0.8023 8.5610263354005045E-01
X_5054753_SNP A T 0.1786 35 161 0.8645 8.2344342535689974E-01
X_5054801_SNP C T 0.228 44 149 0.9582 6.9716102029551719E-01
X_5054818_SNP A G 0.06633 13 183 0.7497 4.8627625989534451E-01
X_5054819_DEL A ACGA 0.1667 32 160 0.9179 9.8489694170614317E-01
X_5054827_SNP G A 0.1762 34 159 0.9291 7.7857125721879417E-01
X_5054894_SNP T C 0.065 13 187 0.5956 4.4279080615960287E-01
X_5055014_SNP T A 0.2741 54 143 0.9367 6.9048343139495150E-01
X_5055050_SNP C A 0.1937 37 154 0.641 5.6943450580140342E-01
X_5055201_SNP T A 0.2316 44 146 0.6557 3.7913584650862087E-01
X_5055262_SNP C G 0.2694 52 141 0.9948 7.6202720848886096E-01
X_5055325_SNP T G 0.06091 12 185 0.7121 8.3338506158502412E-01
X_5055388_SNP A C 0.06878 13 176 0.9863 9.0099957610929615E-01
X_5055434_SNP A C 0.06186 12 182 0.6161 6.5899413842210541E-01
X_5055462_SNP A T 0.2932 56 135 0.3885 5.5859123275549050E-01
X_5055468_DEL T TTT 0.2686 47 128 0.7371 4.7641779889698954E-01
X_5055557_SNP G T 0.3438 66 126 0.5608 3.3946263996139148E-01
X_5055576_SNP A G 0.1 20 180 0.6525 6.7943556424108631E-01
X_5055592_SNP T A 0.2487 48 145 0.7745 3.6503154890869050E-01
X_5055648_SNP C A 0.3182 63 135 0.8511 7.2624973579790897E-01
X_5055663_SNP T C 0.075 15 185 0.5978 3.5387731870690742E-01
X_5055713_SNP G A 0.06533 13 186 0.8128 7.5854655490757250E-01
X_5055729_SNP G A 0.06061 12 186 0.7262 7.5573618580110979E-01
X_5055739_INS GAAATTGTGTTGG G 0.0804 16 183 0.6238 6.4886076158598960E-01
X_5055768_SNP T G 0.07653 15 181 0.6774 5.7432462584096622E-01
X_5055771_SNP G T 0.08586 17 181 0.6824 6.9707872353875466E-01
X_5055772_SNP T G 0.08122 16 181 0.5103 5.0753411042268737E-01
X_5055798_SNP T C 0.06633 13 183 0.4522 5.3468285535359450E-01
X_5055846_SNP G A 0.2872 56 139 0.8371 9.3472557235211773E-01
X_5055903_SNP T C 0.2632 50 140 0.9501 6.3460111573208811E-01
X_5055911_SNP C T 0.2708 52 140 0.8275 9.1512707867003651E-01
X_5055917_SNP C A 0.414 77 109 0.5259 7.0667318777625054E-01
X_5055920_SNP C T 0.276 53 139 0.7127 6.4117338743997410E-01
X_5055929_SNP T A 0.2751 52 137 0.5957 5.1017104035553940E-01
X_5055938_SNP C G 0.2751 52 137 0.8003 7.3808967474599685E-01
X_5056109_SNP G A 0.2887 56 138 0.6185 7.4351403504827340E-01
X_5056165_DEL A AA 0.1348 24 154 0.8823 9.9997350395688755E-01
X_5056268_SNP T C 0.2974 58 137 0.6535 7.7959947968121679E-01
X_5056297_SNP A G 0.159 31 164 0.797 8.4387649549425059E-01
X_5056409_SNP A G 0.3011 56 130 0.6659 7.2629204556794402E-01
X_5056482_SNP G A 0.2819 53 135 0.7117 8.2456654360498016E-01
X_5056494_SNP C G 0.1088 21 172 0.3407 4.9761741191451403E-01
X_5056508_SNP G A 0.4332 81 106 0.778 7.1570951476624323E-01
X_5056613_SNP T C 0.228 44 149 0.5842 9.4675946645942710E-01
X_5056914_DEL G GCCAG 0.24 42 133 0.9543 8.3667125220169614E-01
X_5057079_SNP A T 0.254 48 141 0.6186 6.4991415129876295E-01
X_5057220_INS CCATCAGCATCAGTC C 0.2772 51 133 0.5659 8.1713980113553863E-01
X_5057492_DEL T TATTGC 0.1111 21 168 0.7072 5.9859894638126665E-01
X_5057537_DEL A TGTATCATTC 0.1429 28 168 0.5178 5.5531266895541909E-01
X_5057729_SNP C T 0.1771 34 158 0.5372 4.9190287468974569E-01
X_5057740_SNP C T 0.1842 35 155 0.7256 6.8876838995537182E-01
X_5058495_SNP G A 0.3608 70 124 0.3801 4.6570925843069000E-01
X_5058497_SNP A T 0.3655 72 125 0.4944 6.1783507546546723E-01
X_5058498_SNP A T 0.3636 72 126 0.4833 6.0300309414586839E-01
X_5058500_SNP A G 0.3535 70 128 0.4219 5.4354617407951311E-01
X_5058574_DEL TG A 0.4255 80 108 0.4531 5.0002436322675003E-01
X_5058587_SNP C G 0.2092 41 155 0.7028 7.2799062633053924E-01
X_5058675_SNP A C 0.3613 69 122 0.1102 9.4933371539171141E-02
X_5058679_SNP C T 0.3474 66 124 0.121 8.6663814275906748E-02
X_5058682_SNP G A 0.342 66 127 0.05136 2.5173373150385880E-02
X_5058698_SNP A T 0.3557 69 125 0.09776 7.8277141624469609E-02
X_5058703_SNP G C 0.4051 79 116 0.4751 5.3894107029443117E-01
X_5058704_SNP C T 0.3438 66 126 0.08568 5.2677594781700449E-02
X_5058717_SNP T A 0.1472 29 168 0.6461 6.4867278824859897E-01
X_5058728_DEL A ATTGTA 0.3191 60 128 0.113 9.9900192777595875E-02
X_5058742_SNP A T 0.3418 67 129 0.1029 7.3231622582865155E-02
X_5058761_SNP T C 0.3505 68 126 0.1093 8.9582862284560583E-02
X_5058770_SNP T A 0.4375 84 108 0.04424 2.8135158261754181E-02
X_5058784_SNP C T 0.2083 40 152 0.2953 3.1146252374791605E-01
X_5058809_SNP A C 0.1905 36 153 0.2603 2.8857052000287409E-01
X_5058924_SNP A G 0.2667 52 143 0.04418 5.6428737064425596E-02
X_5058968_SNP A G 0.2626 52 146 0.02607 5.8476827820444929E-02
X_5059007_SNP G C 0.05051 10 188 0.4352 7.1998332238865870E-01
X_5059047_SNP T C 0.2513 48 143 0.01811 4.4812983179074332E-02
X_5059117_SNP A G 0.1818 36 162 0.4264 3.4693290352019801E-01
X_5059234_DEL T TGT 0.3631 61 107 0.3774 3.9376276779443220E-01
X_5059431_SNP C A 0.3427 61 117 0.7037 7.6956917448347539E-01
X_5059496_SNP C T 0.427 76 102 0.4173 6.5684443298625506E-01
X_5059506_SNP C A 0.1098 19 154 0.4779 4.1257537864211791E-01
X_5059521_SNP C G 0.1809 34 154 0.8684 9.1401813472476523E-01
X_5059546_SNP A T 0.2935 54 130 0.8414 7.9851490453011431E-01
X_5059649_SNP T A 0.08696 16 168 0.5418 5.1428476398975920E-01
X_5059690_SNP G T 0.2963 48 114 0.7404 5.7078841130246794E-01
X_5059779_SNP T A 0.2742 51 135 0.8527 9.9061910828011934E-01
X_5059787_SNP G A 0.1648 30 152 0.8916 8.0463716130347074E-01
X_5059795_SNP A G 0.2011 37 147 0.5384 4.8763337602532175E-01
X_5059845_DEL T TA 0.07065 13 171 0.5981 6.2983052214592372E-01
X_5059847_INS TA T 0.1404 25 153 0.4771 3.5788209311996189E-01
X_5059848_SNP A T 0.07865 14 164 0.5369 7.1497641192661909E-01
X_5059856_SNP T A 0.1778 32 148 0.8682 6.8952858381518289E-01
X_5059880_SNP C A 0.257 46 133 0.9107 9.9430507614798325E-01
X_5059925_SNP T A 0.09896 19 173 0.5695 5.9316209782963525E-01
X_5060110_SNP C A 0.18 36 164 0.8735 6.9241640416074823E-01
X_5060147_SNP A G 0.06533 13 186 0.6912 6.5879073870901328E-01
X_5060232_SNP T G 0.05584 11 186 0.9497 8.9440881987600640E-01
X_5060268_SNP A C 0.1515 30 168 0.8945 8.5485723702175176E-01
X_5060281_SNP C T 0.1156 23 176 0.3471 4.9812156422703913E-01
X_5060290_SNP A G 0.1105 21 169 0.3119 4.6861481026618934E-01
X_5060295_SNP T C 0.07853 15 176 0.2326 3.9693593954217987E-01
X_5060318_SNP T A 0.07576 15 183 0.7517 7.2839513845593284E-01
X_5060328_SNP C T 0.1531 30 166 0.3263 4.8555400894617107E-01
X_5060342_SNP A C 0.07035 14 185 0.7865 7.3488544499242558E-01
X_5060360_INS CCATTTTCC C 0.1571 30 161 0.3023 3.9838576224193289E-01
X_5060404_SNP G C 0.1443 28 166 0.2788 3.5832152479817247E-01
X_5060410_INS TCACTGCGTTT T 0.1523 30 167 0.3295 4.2682523734524613E-01
X_5060412_DEL A AAAATG 0.1523 30 167 0.3295 4.2682523734524613E-01
X_5060443_SNP T C 0.07692 14 168 0.7481 8.0163999380337037E-01
X_5060444_SNP C T 0.08197 15 168 0.7174 7.6999562168546765E-01
X_5060453_SNP T A 0.06704 12 167 0.1204 1.9888536885136598E-01
X_5060454_SNP C T 0.06704 12 167 0.1204 1.9888536885136598E-01
X_5060466_SNP C A 0.06633 13 183 0.1525 2.4759350724406193E-01
X_5060477_SNP T G 0.1406 27 165 0.216 2.7984833908770212E-01
X_5060494_SNP C T 0.1263 24 166 0.1528 1.9284427785370828E-01
X_5060501_SNP T G 0.1347 26 167 0.2638 3.6508450087368760E-01
X_5060502_SNP T A 0.1385 27 168 0.3255 4.2000922580500755E-01
X_5060523_SNP G T 0.1487 29 166 0.3501 4.5874742362115062E-01
X_5060569_SNP T C 0.08808 17 176 0.8062 8.6685532696688861E-01
X_5060682_SNP G A 0.2872 56 139 0.8839 9.5304410566391073E-01
X_5060751_SNP G C 0.06566 13 185 0.8391 7.9935582882601874E-01
X_5060842_SNP G T 0.2879 57 141 0.5603 7.9021192019127851E-01
X_5060908_DEL TGTTGTT T 0.289 50 123 0.6081 7.5179189928367074E-01
X_5060953_SNP A G 0.241 47 148 0.479 6.8384695032442122E-01
X_5060966_SNP C T 0.2435 47 146 0.7768 6.9936900772491206E-01
X_5061050_INS TAT T 0.2073 40 153 0.5709 6.7832118319226420E-01
X_5061225_SNP C T 0.4656 88 101 0.6794 8.4052746934325817E-01
X_5061367_SNP T G 0.4241 81 110 0.7337 8.4953845922971061E-01
X_5061448_SNP T C 0.05076 10 187 0.5678 5.5470180300022753E-01
X_5061503_SNP A C 0.4922 95 98 0.8694 7.5755927111036159E-01
X_5061504_SNP A T 0.4842 92 98 0.8851 7.7072615815612167E-01
X_5061529_SNP A T 0.05882 10 160 0.01947 1.1953745867221688E-01
X_5061698_SNP G T 0.1623 31 160 0.349 1.8001738204873663E-01
X_5061713_SNP A G 0.285 55 138 0.6473 6.0290741992664598E-01
X_5061741_SNP T A 0.1224 24 172 0.8583 6.4182643221735725E-01
X_5061781_SNP A T 0.4479 86 106 0.5288 6.6642783670497974E-01
X_5061788_SNP A T 0.05612 11 185 0.2579 3.1584308812369455E-01
X_5061865_SNP G A 0.4492 84 103 0.7999 7.8842619154323046E-01
X_5061891_SNP C A 0.1204 23 168 0.673 5.1111296936888873E-01
X_5062186_SNP T C 0.1015 20 177 0.9308 8.1857810321852642E-01
X_5062201_INS TT T 0.06875 11 149 0.4139 4.2374436590952602E-01
X_5062948_SNP T G 0.1276 25 171 0.5871 8.2813382681012659E-01
X_5062954_SNP C G 0.09596 19 179 0.1403 1.7502503108058753E-01
X_5062972_SNP C A 0.1065 18 151 0.2065 4.4667209179850242E-01
X_5062990_SNP C T 0.1713 31 150 0.06619 1.0868548196953909E-01
X_5062992_SNP C T 0.1573 28 150 0.09273 1.5240908238192652E-01
X_5063018_DEL G GCGTGTG 0.08889 16 164 0.9738 9.9204217391335570E-01
X_5063033_DEL GG T 0.4485 87 107 0.5769 5.9015935039454881E-01
X_5063251_DEL CA C 0.4536 88 106 0.3159 2.9872785263635138E-01
X_5063264_DEL T TATTCGTAT 0.05263 10 180 0.473 6.1449133708660941E-01
X_5063300_SNP C G 0.352 69 127 0.9589 9.6057076946369091E-01
X_5063492_SNP T A 0.06061 12 186 0.2644 2.6668189060183045E-01
X_5063543_SNP C G 0.07614 15 182 0.1844 1.8017600375632870E-01
X_5063964_SNP G A 0.3854 74 118 0.6747 9.3252181533237533E-01
X_5063981_SNP C G 0.3949 77 118 0.558 7.7079457344916036E-01
X_5064089_SNP T C 0.05528 11 188 0.4804 4.9425665687122233E-01
X_5064154_SNP G C 0.3436 67 128 0.1457 1.6182391097971871E-01
X_5064155_SNP T G 0.3438 66 126 0.1277 1.3035069410799272E-01
X_5064243_SNP C A 0.4868 92 97 0.4202 4.7000489141065271E-01
X_5064259_SNP T A 0.4769 93 102 0.4781 4.6176883007846981E-01
X_5064327_SNP G A 0.375 72 120 0.7298 9.9913825439196502E-01
X_5064347_SNP A C 0.335 66 131 0.5901 8.7103802255868790E-01
X_5064424_SNP G A 0.3163 62 134 0.4151 7.3117964905342581E-01
X_5064453_SNP C T 0.3505 68 126 0.9922 6.6664619315377660E-01
X_5064651_DEL C CA 0.08247 16 178 0.1863 7.4776148825140692E-02
X_5064778_SNP C T 0.3814 74 120 0.6149 6.4566556443121770E-01
X_5064977_SNP C G 0.339 60 117 0.4897 5.1241223434675698E-01
X_5065249_SNP T C 0.2842 54 136 0.7934 6.2226493248815440E-01
X_5065300_SNP A T 0.1458 28 164 0.7712 5.4819019800436353E-01
X_5065558_INS C CAACTGC 0.4921 94 97 0.9681 9.1802658929590963E-01
X_5065561_DEL GCAGTTGGTTG G 0.487 94 99 0.9439 9.4860420999258432E-01
X_5065604_SNP G A 0.3632 69 121 0.9241 9.1920598692260636E-01
X_5065696_MNP AGG TAA 0.2183 43 154 0.811 7.9253683882212744E-01
X_5065723_SNP G T 0.199 38 153 0.6862 6.6982499732429279E-01
X_5065742_SNP T G 0.1217 23 166 0.5162 5.3142101401320341E-01
X_5065951_SNP A G 0.09091 18 180 0.1428 2.3062116361534757E-01
X_5065995_SNP C T 0.1071 21 175 0.507 4.2754952191189466E-01
X_5066052_SNP T C 0.1082 21 173 0.4207 2.6806764621734636E-01
X_5066313_SNP T C 0.1231 24 171 0.05548 6.0616903577920732E-02
X_5066318_SNP C T 0.1392 27 167 0.07642 5.8181798905772950E-02
X_5066341_DEL T TCCCTCT 0.06842 13 177 0.03738 9.2578130541052461E-02
X_5066365_SNP C T 0.1156 23 176 0.2244 4.0240302310911424E-01
X_5066366_SNP A C 0.1117 22 175 0.2202 4.2363429883752723E-01
X_5066538_SNP T C 0.1658 33 166 0.04752 8.2244998240564263E-02
X_5066570_SNP A C 0.1717 34 164 0.03171 5.8067639871339574E-02
X_5066596_SNP A G 0.1186 23 171 0.4748 4.0900848940032331E-01
X_5066734_SNP G A 0.2677 53 145 0.9756 9.5120725816077467E-01
X_5066909_INS TT T 0.07609 14 170 0.9726 9.8540800361327774E-01
X_5066914_SNP C T 0.1684 32 158 0.8625 8.2422774887599082E-01
X_5066997_SNP T C 0.07035 14 185 0.5648 3.9134997038930575E-01
X_5067244_SNP A C 0.1917 37 156 0.863 6.2861529014195272E-01
X_5067247_SNP C A 0.2103 41 154 0.7934 5.1457140314708683E-01
X_5067357_SNP A G 0.1929 38 159 0.5609 3.3415371465272437E-01
X_5067405_SNP A G 0.2165 42 152 0.5017 3.7562169868734563E-01
X_5067570_SNP G A 0.0603 12 187 0.79 9.0169739606143007E-01
X_5067720_SNP C G 0.4462 87 108 0.2309 2.8603260799614816E-01
X_5067723_SNP T C 0.07576 15 183 0.4636 2.1966919510919503E-01
X_5067883_DEL GG G 0.3352 61 121 0.9042 7.7796266004112291E-01
X_5068299_SNP A T 0.1558 31 168 0.692 8.8960129374454822E-01
X_5068338_SNP A T 0.09548 19 180 0.3045 2.5080520377398430E-01
X_5068388_INS TT T 0.25 46 138 0.382 3.8655030535123536E-01
X_5068467_SNP A C 0.3161 61 132 0.6384 7.5777861085461184E-01
X_5068480_SNP C T 0.07179 14 181 0.7553 9.1099016888851492E-01
X_5068621_SNP C T 0.1832 35 156 0.7009 6.1767905919940513E-01
X_5068628_SNP T A 0.1633 32 164 0.9035 7.2418430243953713E-01
X_5068772_SNP G T 0.2983 54 127 0.7367 9.6162012385153572E-01
X_5068985_SNP A G 0.05525 10 171 0.7062 3.4888513674238131E-01
X_5069081_SNP C A 0.4051 79 116 0.07773 1.0838146561514450E-01
X_5069296_SNP A G 0.06091 12 185 0.9496 4.7106543958776004E-01
X_5069443_SNP G A 0.228 44 149 0.631 6.0837542108439135E-01
X_5069599_INS AACGCAA A 0.07614 15 182 0.7649 6.6962521520717699E-01
X_5069803_SNP T C 0.1186 23 171 0.8826 8.8499127054258031E-01
X_5069818_SNP A C 0.1111 22 176 0.7713 6.4908257008063552E-01
X_5069821_SNP C T 0.1313 26 172 0.7181 7.0997630303305814E-01
X_5069881_SNP G T 0.1256 25 174 0.3992 4.5560355555165910E-01
X_5069971_SNP A G 0.1675 32 159 0.2558 2.2618202351463046E-01
X_5070016_SNP C G 0.0603 12 187 0.2538 4.3501226622729539E-01
X_5070177_SNP A G 0.1888 37 159 0.4969 5.7968763436864412E-01
X_5070194_SNP A G 0.08586 17 181 0.3866 3.7776791085329742E-01
X_5070208_DEL C CGACGAC 0.2053 39 151 0.3548 3.7218739405259293E-01
X_5070235_SNP G A 0.3454 67 127 0.5823 5.7126632481487871E-01
X_5070260_SNP A G 0.3147 62 135 0.7729 8.1986980387130781E-01
X_5070265_SNP T G 0.1846 36 159 0.7594 7.1996969608150696E-01
X_5070280_SNP T C 0.2959 58 138 0.759 7.0997462227485120E-01
X_5070295_SNP A T 0.09137 18 179 0.7522 9.3734750513933263E-01
X_5070404_INS CGTCATC C 0.4728 87 97 0.6111 6.6580297061071769E-01
X_5070622_SNP C A 0.1061 21 177 0.6771 5.8501183864108963E-01
X_5070644_INS TCTATGTAT T 0.3526 61 112 0.8741 9.8790768190461919E-01
X_5070833_SNP C G 0.1546 30 164 0.4802 5.0885512090295948E-01
X_5070848_SNP T C 0.055 11 189 0.9456 7.8533239924398335E-01
X_5070954_SNP A C 0.4309 78 103 0.3894 3.4409824324411820E-01
X_5070981_SNP C T 0.1106 22 177 0.6476 4.8665946729321952E-01
X_5071034_SNP T A 0.1186 23 171 0.9379 8.2837772176047275E-01
X_5071040_SNP C T 0.1276 25 171 0.7301 5.9259031554032771E-01
X_5071111_SNP G T 0.203 40 157 0.1272 9.4948480484470577E-02
X_5071141_SNP C T 0.3523 68 125 0.1316 1.3009867065175484E-01
X_5071187_SNP A T 0.1368 26 164 0.7049 8.4212694213275263E-01
X_5071240_SNP C T 0.3041 59 135 0.9704 8.5180064602248340E-01
X_5071272_SNP T C 0.09 18 182 0.8079 9.1957269606926995E-01
X_5071278_SNP A C 0.4235 83 113 0.4734 3.4839719932943114E-01
X_5071370_DEL T TTT 0.1977 34 138 0.3712 2.8065677180037807E-01
X_5071765_SNP T C 0.4508 87 106 0.5712 7.1620820548141806E-01
X_5071793_DEL G GAGTGGGGAAGAG 0.3729 66 111 0.7634 6.5381060231013821E-01
X_5071838_SNP C T 0.4286 84 112 0.8255 9.9567667089315770E-01
X_5071937_SNP A G 0.3958 76 116 0.5338 5.4671531687827024E-01
X_5071993_SNP C T 0.4103 80 115 0.6356 6.4177675798544798E-01
X_5072123_SNP A T 0.2552 49 143 0.6822 8.7890480744255284E-01
X_5072191_SNP G T 0.4715 91 102 0.4295 4.3477681687025460E-01
X_5072242_SNP G A 0.467 92 105 0.4176 4.5383202324290872E-01
X_5072284_SNP A G 0.4656 88 101 0.6686 8.0453700799317529E-01
X_5072285_SNP G A 0.4811 89 96 0.4811 6.2091273940650993E-01
X_5072342_SNP G A 0.4541 89 107 0.5091 6.0639118366714095E-01
X_5072609_SNP T C 0.171 33 160 0.6084 4.5337840176227884E-01
X_5072610_DEL T TC 0.171 33 160 0.6343 2.8105458465189415E-01
X_5072630_INS TCCACCGCCTCGCCTCT T 0.1525 27 150 0.5397 9.4118575493636747E-01
X_5072820_SNP C A 0.2194 43 153 0.2994 2.8167270203186956E-01
X_5073033_SNP A G 0.07071 14 184 0.3836 3.2762213854532529E-01
X_5073077_SNP T C 0.06633 13 183 0.446 3.8795533869870313E-01
X_5073490_SNP G A 0.2081 41 156 0.2414 2.4202266558903252E-01
X_5073522_SNP A G 0.1939 38 158 0.2257 2.6049011256346011E-01
X_5073593_SNP C G 0.1795 35 160 0.1904 2.1725231781898158E-01
X_5074080_SNP G T 0.4051 79 116 0.9269 8.9196900117631339E-01
X_5074110_SNP C T 0.3939 78 120 0.6942 6.8303890685251645E-01
X_5074169_SNP T C 0.4718 92 103 0.6462 7.3550075153350547E-01
X_5074180_SNP T G 0.4794 93 101 0.6608 7.7104718877680611E-01
X_5074191_SNP T A 0.4745 93 103 0.6029 6.3357455820313180E-01
X_5074207_SNP A G 0.4772 94 103 0.6622 7.3096913450036272E-01
X_5074252_SNP A T 0.4432 82 103 0.3463 3.9415558370186687E-01
X_5074461_SNP C T 0.4093 79 114 0.6087 6.4712570297713556E-01
X_5074629_SNP C T 0.2646 50 139 0.8942 8.4838203494750908E-01
X_5074932_SNP G A 0.1675 33 164 0.1474 1.5367853492928918E-01
X_5074965_SNP G A 0.1117 22 175 0.3357 3.4173126370235729E-01
X_5074977_SNP A G 0.1692 33 162 0.179 1.4668006177107951E-01
X_5075046_SNP G T 0.09645 19 178 0.3032 2.5073083996174361E-01
X_5075073_SNP C T 0.2386 47 150 0.3042 3.6574254810839646E-01
X_5075109_SNP C G 0.1077 21 174 0.2309 3.6201554497873967E-01
X_5075379_SNP A G 0.2539 49 144 0.5514 6.7505443645715246E-01
X_5075385_SNP T C 0.1257 24 167 0.6882 7.9610629477482797E-01
X_5075391_SNP G A 0.2842 54 136 0.09299 8.1557872094019629E-02
X_5075445_SNP A T 0.08543 17 182 0.6298 4.8950323049812361E-01
X_5075487_SNP T C 0.3282 64 131 0.07235 6.4391155669177011E-02
X_5075505_SNP C A 0.09091 18 180 0.2661 1.1217495464121685E-01
X_5075569_SNP C A 0.1777 35 162 0.8263 8.6663885051227441E-01
X_5075570_SNP A G 0.08586 17 181 0.7738 4.0918240975981113E-01
X_5075590_SNP A G 0.1061 21 177 0.04349 9.1236743000552845E-02
X_5075595_SNP C G 0.2789 53 137 0.1869 2.2516780405289416E-01
X_5075686_SNP T C 0.171 33 160 0.6708 7.2727621166212919E-01
X_5075752_SNP T C 0.2938 57 137 0.3375 3.9703641862154893E-01
X_5075764_SNP G A 0.2902 56 137 0.3664 4.4062562589216558E-01
X_5075914_SNP T C 0.3438 66 126 0.2753 1.8970338020355471E-01
X_5075938_SNP T G 0.2591 50 143 0.2272 1.7789149550991890E-01
X_5076055_SNP G T 0.2604 50 142 0.2258 1.9831902170844529E-01
X_5076090_SNP A G 0.2092 41 155 0.1701 1.3286725312343306E-01
X_5076208_SNP C T 0.2551 50 146 0.342 3.4635053366480861E-01
X_5076219_SNP T C 0.101 20 178 0.8998 8.0845768423445685E-01
X_5076222_INS AA A 0.0829 16 177 0.7994 8.0175486788183259E-01
X_5076275_SNP A G 0.05025 10 189 0.6169 5.6776851591918875E-01
X_5076314_SNP G A 0.2304 44 147 0.8628 9.9887926879289946E-01
X_5076530_SNP T C 0.1071 21 175 0.9058 7.4284878163775958E-01
X_5076731_SNP T G 0.1123 21 166 0.6755 8.7113297225226871E-01
X_5076767_SNP C G 0.4162 77 108 0.3913 2.1882528998484707E-01
X_5076872_SNP A T 0.4022 72 107 0.5503 2.6733747508855221E-01
X_5076960_SNP G C 0.07035 14 185 0.1727 2.1621803581540178E-01
X_5076974_DEL T TT 0.06533 13 186 0.1876 2.5743720606068554E-01
X_5076975_SNP A T 0.2754 46 121 0.7504 8.0252952824520685E-01
X_5076979_DEL T TA 0.05102 10 186 0.0728 8.5743837623552754E-02
X_5076987_DEL T TT 0.1077 21 174 0.1174 8.8103088584145062E-02
X_5076989_SNP T G 0.05319 10 178 0.05252 8.2450785138658195E-02
X_5077011_SNP C T 0.4301 83 110 0.6541 7.4157725771925942E-01
X_5077021_DEL T TGGT 0.3282 64 131 0.9258 9.6040053916526635E-01
X_5077025_SNP A G 0.1061 21 177 0.3674 3.1521805945190884E-01
X_5077104_SNP C A 0.197 39 159 0.6362 5.1395983026657244E-01
X_5077118_DEL A AGTGCTCGAAA 0.1897 37 158 0.8378 7.6314314465784072E-01
X_5077138_SNP T C 0.5 99 99 0.6413 6.8473385823701005E-01
X_5077165_SNP C T 0.1888 37 159 0.8455 7.4797293058374015E-01
X_5077225_SNP G A 0.07071 14 184 0.6109 8.0568710042895719E-01
X_5077292_SNP T C 0.1066 21 176 0.16 1.3288233993353793E-01
X_5077333_SNP T C 0.4205 82 113 0.5182 2.9536979015979947E-01
X_5077366_SNP C A 0.4663 90 103 0.5172 4.2184891100187905E-01
X_5077380_INS AA A 0.4032 75 111 0.27 2.2291265142899430E-01
X_5077409_INS GATG G 0.1031 20 174 0.8171 9.7156649246396609E-01
X_5077487_SNP T C 0.2165 42 152 0.1108 1.1677028095952924E-01
X_5077518_SNP T A 0.07035 14 185 0.5952 5.3514788659785806E-01
X_5077622_DEL A AATA 0.373 69 116 0.528 3.1620785908530780E-01
X_5077640_INS GAGGGGGGGGG G 0.06566 13 185 0.7109 7.2509178636157379E-01
X_5077645_SNP G T 0.07035 14 185 0.5454 5.7625356657116766E-01
X_5077781_SNP G C 0.07035 14 185 0.6175 4.9639479129900554E-01
X_5077944_SNP G T 0.1658 33 166 0.4783 2.6195436371091863E-01
X_5077989_SNP C T 0.3692 72 123 0.9401 6.2194890063257535E-01
X_5078012_DEL C CGTGTGC 0.09845 19 174 0.6295 6.0792007924162106E-01
X_5078030_SNP T A 0.3744 73 122 0.8044 7.8439187771978203E-01
X_5078279_SNP A G 0.2211 42 148 0.899 5.7522007811230669E-01
X_5078310_INS AT A 0.466 89 102 0.2332 8.8743439327377716E-02
X_5078311_INS CC C 0.2513 47 140 0.8259 4.7611289136833235E-01
X_5078327_DEL A ACATG 0.4526 86 104 0.2596 9.4129046396782767E-02
X_5078376_SNP A C 0.2577 50 144 0.9689 6.3180565350157636E-01
X_5078419_SNP T C 0.2183 43 154 0.3699 3.8657579826909616E-01
X_5078432_SNP C T 0.1457 29 170 0.5411 2.5768486033026627E-01
X_5078451_INS A AAGATTGCA 0.237 41 132 0.5087 3.0400966194715617E-01
X_5078461_SNP T C 0.4923 96 99 0.2715 1.0514677866468380E-01
X_5078501_SNP G T 0.3265 64 132 0.9382 7.9562651154507180E-01
X_5078509_SNP G A 0.1307 26 173 0.3751 4.9162086700086705E-01
X_5078514_SNP T C 0.3128 61 134 0.9173 9.7337289078124234E-01
X_5078683_SNP A T 0.132 26 171 0.6375 8.9067980052940587E-01
X_5078718_SNP A C 0.4745 93 103 0.3111 4.4065075373897644E-01
X_5078823_SNP G C 0.4974 96 97 0.8441 8.9318610466458492E-01
X_5078933_SNP C A 0.3673 72 124 0.2628 2.7912991268300125E-01
X_5079043_SNP G A 0.3704 70 119 0.8426 6.4170319089504080E-01
X_5079091_SNP T A 0.3698 71 121 0.8332 6.7802721469285077E-01
X_5079263_SNP G A 0.3724 73 123 0.8997 7.7172187124602720E-01
X_5079281_SNP T C 0.3436 67 128 0.9283 8.5032026494891366E-01
X_5079453_DEL CC C 0.3631 65 114 0.9034 8.2778690829216917E-01
X_5079585_DEL ATAGGAGAAGC A 0.2917 56 136 0.7595 8.0944518037450874E-01
X_5079833_SNP T A 0.05641 11 184 0.4846 5.4483406546042867E-01
X_5079834_SNP T A 0.0567 11 183 0.5228 5.8859857740013222E-01
X_5079854_SNP G T 0.05612 11 185 0.5002 5.7016035005868260E-01
X_5079868_SNP A G 0.05102 10 186 0.2775 3.3619946402510381E-01
X_5080122_SNP A C 0.4158 79 111 0.9919 8.6688183908033967E-01
X_5080125_SNP C A 0.4136 79 112 0.5259 4.8295657092418043E-01
X_5080133_SNP G A 0.3906 75 117 0.8618 6.5006729524125328E-01
X_5080212_SNP T C 0.09091 18 180 0.8767 8.3874422080190758E-01
X_5080314_SNP T G 0.06091 12 185 0.8103 9.8573876019238305E-01
X_5080625_DEL TT T 0.1571 30 161 0.6516 7.7626764577231777E-01
X_5080664_SNP A T 0.1061 21 177 0.5546 5.2460335325677454E-01
X_5080955_SNP T C 0.1282 25 170 0.6882 8.0056881576534589E-01
X_5081357_SNP A G 0.07143 13 169 0.3077 4.0698242938517981E-01
X_5081432_SNP T A 0.08122 16 181 0.1863 1.6134015469375884E-01
X_5081497_SNP G A 0.0603 12 187 0.5695 6.9368523711115859E-01
X_5081508_DEL A AATGGGA 0.05128 10 185 0.5588 6.7895638089211308E-01
X_5081546_SNP C A 0.05556 11 187 0.7362 6.5611805421397640E-01
X_5081725_DEL G GCG 0.06633 13 183 0.8988 9.8461272193038418E-01
X_5081857_SNP T G 0.4136 79 112 0.09921 8.8333474887595576E-02
X_5082006_SNP T G 0.3938 76 117 0.02159 2.2347434422771848E-02
X_5082067_SNP C T 0.1156 23 176 0.8316 8.6562259112957363E-01
X_5082255_SNP T G 0.1237 24 170 0.8619 8.9748923088743560E-01
X_5082369_SNP T A 0.1186 23 171 0.04612 5.2431656730681883E-02
X_5082482_SNP A G 0.05076 10 187 0.1552 1.3938790922514477E-01
X_5082790_SNP T C 0.07071 14 184 0.1622 1.5419904173528054E-01
X_5082977_SNP T A 0.1709 34 165 0.4742 5.2728624869615148E-01
X_5082997_INS GTCATAAACGTGG G 0.06383 12 176 0.7705 7.5956992907549359E-01
X_5083127_INS GGT A 0.09596 19 179 0.7746 8.3806354490842583E-01
X_5083129_SNP G A 0.101 20 178 0.09274 1.2973547933830609E-01
X_5083142_SNP G A 0.09548 19 180 0.1591 2.3837843708629280E-01
X_5083189_INS CGTCG T 0.08629 17 180 0.1928 4.6267914474713656E-01
X_5083198_SNP G A 0.095 19 181 0.1595 2.3821759699179901E-01
X_5083201_SNP G A 0.09045 18 181 0.09089 1.5345127073676845E-01
X_5083218_SNP G A 0.09184 18 178 0.08263 1.2606975933701414E-01
X_5083272_SNP T A 0.05025 10 189 0.03098 7.8776960365490922E-02
X_5083471_SNP T C 0.1179 23 172 0.6052 8.0967689959565903E-01
X_5083531_SNP G A 0.1667 33 165 0.9272 9.0959341483618206E-01
X_5083766_SNP A G 0.2051 40 155 0.37 4.0940728810114368E-01
X_5083810_SNP A C 0.2487 49 148 0.3665 2.9488461532446153E-01
X_5084039_SNP A T 0.1224 24 172 0.2874 2.5206416128897247E-01
X_5084111_DEL TTGTGCCTGTATGTGTGTGCG T 0.1027 19 166 0.4164 3.9577825233423458E-01
X_5084465_SNP A G 0.07979 15 173 0.00113 2.2667627240260091E-03
X_5084541_SNP A G 0.09548 19 180 0.01072 2.0262316206191129E-02
X_5084569_SNP G A 0.09548 19 180 0.01079 2.0203977254741962E-02
X_5084679_SNP G T 0.08163 16 180 0.7146 7.8724066918666957E-01
X_5084832_DEL C CCCAACGGCC 0.3351 62 123 0.7908 8.9250761504403264E-01
X_5084994_SNP G A 0.2784 54 140 0.151 1.0501579029251029E-01
X_5085001_INS C CGGC 0.254 48 141 0.2661 2.1175815544064491E-01
X_5085264_SNP T G 0.2284 45 152 0.1975 1.7918992514519261E-01
X_5085431_SNP A G 0.2374 47 151 0.7047 7.9973721217588400E-01
X_5085432_SNP A C 0.2412 48 151 0.3247 4.0820108689319956E-01
X_5085784_SNP C T 0.3846 75 120 0.9775 9.1866828426160707E-01
X_5085807_SNP T C 0.3112 61 135 0.5204 3.2737203915150048E-01
X_5085808_SNP A G 0.3125 60 132 0.5873 5.3636695194610096E-01
X_5085811_SNP T C 0.3128 61 134 0.4945 3.9001926345538152E-01
X_5085827_SNP T C 0.2953 57 136 0.5767 4.6038965863360004E-01
X_5085856_INS TC T 0.2727 51 136 0.6431 4.3367368001514783E-01
X_5085860_INS ATTTTTTTTTTTT A 0.3005 58 135 0.4845 3.6899174781133803E-01
X_5085869_SNP T A 0.2834 53 134 0.1858 2.1054708552785972E-01
X_5085891_SNP G T 0.3005 58 135 0.7517 6.1743880018079000E-01
X_5085933_SNP C T 0.3128 61 134 0.5767 4.4767644900273396E-01
X_5085954_SNP A G 0.3385 66 129 0.8903 8.0501315020559772E-01
X_5085992_SNP C A 0.3246 62 129 0.9994 9.7413502599589685E-01
X_5086027_SNP A G 0.2694 52 141 0.6304 4.6671710611206729E-01
X_5086028_SNP A C 0.2784 54 140 0.8893 7.0737815815845162E-01
X_5086050_SNP C A 0.276 53 139 0.6847 5.3920253944185459E-01
X_5086062_SNP G A 0.2737 52 138 0.7508 4.6988570063326096E-01
X_5086080_SNP A G 0.276 53 139 0.7617 4.5896534134442779E-01
X_5086097_SNP C T 0.2567 48 139 0.9915 8.5308953636923646E-01
X_5086103_SNP G A 0.2769 54 141 0.8934 6.0123614557617722E-01
X_5086197_SNP C T 0.2775 53 138 0.8038 5.4180714793358342E-01
X_5086460_SNP A G 0.2368 45 145 0.5625 4.4072780786054921E-01
X_5086462_SNP C T 0.4427 85 107 0.2783 2.1159545950627678E-01
X_5086566_SNP G T 0.1989 35 141 0.9884 6.2576705776086294E-01
X_5086569_SNP A G 0.2265 41 140 0.7532 5.9460688529137062E-01
X_5086620_SNP T C 0.25 48 144 0.6424 5.7970670622846154E-01
X_5086658_SNP G T 0.2513 47 140 0.9832 6.5561888528695711E-01
X_5086677_SNP G A 0.2304 44 147 0.7122 7.5395067362551704E-01
X_5087033_DEL C CTTCC 0.3925 73 113 0.7211 8.8576329161252931E-01
X_5087048_SNP T C 0.06667 13 182 0.487 3.9456596217577766E-01
X_5087123_SNP G T 0.06599 13 184 0.1419 6.4741440288941535E-02
X_5087132_SNP T G 0.07179 14 181 0.2778 1.2728134324747353E-01
X_5087148_DEL C GCT 0.07071 14 184 0.3613 2.1647164101146232E-01
X_5087283_SNP T A 0.1055 21 178 0.6609 2.8919022218385293E-01
X_5087409_SNP C T 0.1156 23 176 0.4675 1.6184227649457628E-01
X_5087512_SNP C A 0.1106 22 177 0.6592 3.8043279266668206E-01
X_5087641_SNP G A 0.05076 10 187 0.5208 4.9215154629100777E-01
X_5087688_SNP C A 0.197 39 159 0.1723 1.6548408559738903E-01
X_5087691_SNP A G 0.197 39 159 0.1723 1.6548408559738903E-01
X_5087707_SNP T A 0.198 39 158 0.2161 3.2282553405398895E-01
X_5087714_SNP C T 0.1888 37 159 0.1497 7.9972244807838502E-02
X_5087730_DEL G GG 0.1658 32 161 0.2397 2.7220517881795780E-01
X_5087900_INS GTTGTAGTTGTAG G 0.05143 9 166 0.9599 8.8024905406811460E-01
X_5088114_SNP T G 0.1117 22 175 0.2327 1.6494371070426750E-01
X_5088298_SNP C T 0.3627 70 123 0.00365 9.5784708129125992E-04
X_5088619_SNP T A 0.05556 11 187 0.7683 7.9201009856297555E-01
X_5088842_SNP G A 0.148 29 167 0.7387 4.5491311818299862E-01
X_5088870_SNP C T 0.07732 15 179 0.5166 3.7256728888599311E-01
X_5088889_SNP G T 0.08247 16 178 0.469 3.5798547388547242E-01
X_5089245_SNP G T 0.09948 19 172 0.7915 7.4486564699535351E-01
X_5089305_SNP T A 0.1429 26 156 0.1098 1.1704891587266653E-01
X_5091233_DEL A ATTGCCAGTAATCAATCACTCA 0.08466 16 173 0.4122 4.7958561716743131E-01
X_5091375_SNP A T 0.3191 60 128 0.9246 7.0234748232240651E-01
X_5091383_SNP T G 0.3333 61 122 0.8209 7.6979622768315981E-01
X_5091444_SNP C T 0.3969 77 117 0.6031 5.3712905652042620E-01
X_5091553_SNP C G 0.3333 64 128 0.7816 8.2232498241981045E-01
X_5091554_SNP T C 0.3438 66 126 0.6453 8.4354607835914397E-01
X_5091566_DEL T TGTACAC 0.3212 62 131 0.6942 6.8984893635916023E-01
X_5091613_SNP C T 0.3122 59 130 0.818 6.4876831049752415E-01
X_5091616_DEL T TT 0.3169 58 125 0.821 9.2402069890428928E-01
X_5091672_SNP C G 0.1313 26 172 0.4482 4.4533627823665944E-01
X_5091691_SNP A G 0.3299 64 130 0.9419 7.2842254230066250E-01
X_5091735_SNP T A 0.1978 36 146 0.6536 9.3758495325687696E-01
X_5091741_SNP T C 0.3723 70 118 0.7323 9.8646246655410286E-01
X_5091751_DEL T TT 0.3576 59 106 0.9711 7.7044396552630179E-01
X_5091781_SNP T A 0.197 39 159 0.6317 9.2598917281294213E-01
X_5091924_SNP G C 0.3085 58 130 0.6509 9.2879522009217352E-01
X_5091968_SNP A G 0.3692 72 123 0.17 7.2938742589164662E-02
X_5092301_SNP G A 0.3743 70 117 0.8028 8.5597653478147784E-01
X_5092363_SNP A T 0.4313 69 91 0.6115 4.4985537170426393E-01
X_5092367_SNP A T 0.1117 21 167 0.6538 4.4039827821633437E-01
X_5092394_SNP A G 0.4792 92 100 0.6723 3.6134086625756656E-01
X_5092400_DEL C CGGGAAAATATATAGC 0.4822 95 102 0.6219 3.6708392629230158E-01
X_5092460_SNP T A 0.3989 75 113 0.2205 9.6315916226806575E-02
X_5092492_SNP G T 0.4054 75 110 0.3628 1.6474217514816625E-01
X_5092541_SNP T C 0.4233 80 109 0.4473 2.4338776781525207E-01
X_5092543_SNP C G 0.4211 80 110 0.4453 2.4100644260923310E-01
X_5092610_SNP A C 0.3351 65 129 0.6008 8.1974259595158894E-01
X_5092641_SNP T A 0.4583 88 104 0.6477 3.9828862116672503E-01
X_5092708_DEL A ACATA 0.05155 10 184 0.004213 3.6608107314500056E-03
X_5092720_SNP T C 0.06154 12 183 0.002385 1.2877751438732114E-03
X_5092777_SNP A C 0.4583 88 104 0.5856 4.2218406944223485E-01
X_5092881_SNP C G 0.4948 95 97 0.07903 4.5338477791533487E-02
X_5092882_DEL GCCCCCCACT G 0.4096 77 111 0.6442 4.3373562391143394E-01
X_5092901_SNP C T 0.4873 96 101 0.1382 8.6776968128625009E-02
X_5092902_SNP T A 0.07143 14 182 0.01327 9.8126317936899701E-03
X_5092945_SNP A G 0.4899 97 101 0.1769 1.0596427206077685E-01
X_5092946_SNP A G 0.4949 97 99 0.17 9.3375879143575480E-02
X_5092964_SNP C A 0.4872 95 100 0.1414 6.2230768798302763E-02
X_5092966_SNP C T 0.4848 96 102 0.1546 6.5414863420911504E-02
X_5092970_DEL TAGT T 0.4824 96 103 0.1437 6.0620107727526573E-02
X_5092977_SNP T C 0.4897 95 99 0.1695 7.8512387692440788E-02
X_5092981_SNP T G 0.4872 95 100 0.1353 5.7713768887865870E-02
X_5092986_DEL ACATA A 0.4824 96 103 0.1311 5.7060853743473867E-02
X_5093003_SNP A G 0.4845 94 100 0.1483 5.7330754144827793E-02
X_5093004_SNP T A 0.08629 17 180 0.04217 2.9105686198753374E-02
X_5093032_SNP G A 0.4819 93 100 0.3212 1.7333898368110090E-01
X_5093186_SNP A C 0.2513 48 143 0.9827 9.5468855753395720E-01
X_5093468_SNP G A 0.135 27 173 0.1496 1.6953872082211197E-01
X_5093512_SNP A G 0.4264 84 113 0.3044 5.9629487100914091E-01
X_5093537_SNP T A 0.1371 27 170 0.6444 8.9124433756836974E-01
X_5093625_SNP G A 0.4293 82 109 0.665 8.0412917873775247E-01
X_5093694_SNP T G 0.2234 44 153 0.7318 6.4006310277766332E-01
X_5093728_SNP T A 0.2234 44 153 0.9248 9.4358938004171555E-01
X_5093733_SNP C G 0.2256 44 151 0.8692 8.6722350836025319E-01
X_5093877_SNP T C 0.3316 64 129 0.9747 6.6067243727688219E-01
X_5093904_SNP T A 0.4508 87 106 0.5762 3.2020973139204012E-01
X_5093965_SNP A T 0.05076 10 187 0.4007 3.6700366450659072E-01
X_5093979_SNP G A 0.1735 34 162 0.6536 7.1638434578011534E-01
X_5093996_SNP T A 0.4479 86 106 0.8767 6.0013343493734950E-01
X_5093997_SNP T A 0.4531 87 105 0.8404 5.2796878741946052E-01
X_5094000_SNP A G 0.445 85 106 0.8629 5.5183038706853305E-01
X_5094057_SNP C A 0.4603 87 102 0.8586 4.3538776732907458E-01
X_5094078_DEL C CCTTGTTAAAATC 0.08163 16 180 0.8068 8.3735810265808153E-01
X_5094092_SNP C A 0.0625 12 180 0.7358 7.7701454672080905E-01
X_5094129_SNP A G 0.3946 73 112 0.6122 2.3189640638719389E-01
X_5094143_SNP T A 0.06667 13 182 0.5116 4.7118768674771450E-01
X_5094161_SNP T C 0.2527 47 139 0.1117 3.8740551108796061E-02
X_5094215_SNP C T 0.4362 82 106 0.3278 2.0601308989506839E-01
X_5094278_SNP A G 0.4144 75 106 0.9963 5.7202166426090562E-01
X_5094323_SNP A C 0.07614 15 182 0.9044 9.7309369744237784E-01
X_5094436_SNP T G 0.3557 69 125 0.2689 5.9793468034025254E-01
X_5094515_SNP C A 0.2969 57 135 0.1258 3.1624388954867089E-01
X_5094783_SNP T G 0.3822 73 118 0.4228 1.4671636657194309E-01
X_5094896_SNP A T 0.3575 69 124 0.2696 6.2829564871777033E-01
X_5094907_SNP T C 0.2041 40 156 0.1008 1.6377117134902319E-01
X_5094973_SNP C G 0.1885 36 155 0.1097 1.5313339014108607E-01
X_5094979_SNP A T 0.3212 62 131 0.4043 9.2282293743076638E-01
X_5094996_SNP T A 0.1676 31 154 0.05513 5.0403715658623408E-02
X_5095002_INS TT T 0.2865 49 122 0.6113 6.7875011517049089E-01
X_5095036_SNP C A 0.4462 83 103 0.9851 4.2323480986345152E-01
X_5095099_INS CATTGCTC C 0.3179 62 133 0.5344 9.2352169867945966E-01
X_5095114_SNP C T 0.3196 62 132 0.5657 8.1322383629811024E-01
X_5095140_SNP C G 0.4845 94 100 0.6466 2.8074468726276824E-01
X_5095181_SNP C T 0.4769 93 102 0.9366 4.6054860262810204E-01
X_5095189_SNP T G 0.1959 38 156 0.107 1.1912906132226597E-01
X_5095289_SNP T C 0.1692 33 162 0.4924 7.1347566411273289E-01
X_5095290_SNP T A 0.1684 33 163 0.3594 5.3301205823645337E-01
X_5095304_SNP G A 0.4213 83 114 0.7995 6.5098139450657988E-01
X_5095323_SNP T A 0.1919 38 160 0.7203 9.4416370542049022E-01
X_5095326_SNP G C 0.3846 75 120 0.6951 6.0522363855236350E-01
X_5095368_SNP A C 0.1675 33 164 0.3831 4.9786862772267504E-01
X_5095554_SNP T G 0.3892 72 113 0.9564 9.6350064036185878E-01
X_5095636_SNP T C 0.474 91 101 0.8676 7.9556235107593398E-01
X_5095681_SNP T G 0.3834 74 119 0.9463 7.2951190792312115E-01
X_5095726_DEL T TCGCAAGTTTT 0.05076 10 187 0.9574 9.8586984504026320E-01
X_5095728_SNP C G 0.4469 80 99 0.7426 7.4244629311507504E-01
X_5096028_DEL G GCGCAAG 0.07653 15 181 0.007613 9.8391105549632922E-03
X_5096044_SNP G A 0.3636 68 119 0.9717 9.9261569497869384E-01
X_5096068_SNP T G 0.2723 52 139 0.5036 3.7685944427001372E-01
X_5096141_SNP T A 0.3459 64 121 0.9577 9.7547549213383566E-01
X_5096146_SNP T G 0.3408 61 118 0.8649 9.6218717609432569E-01
X_5096150_DEL G GTGGT 0.3512 59 109 0.9283 9.2531499212093160E-01
X_5096286_SNP A C 0.06667 13 182 0.2642 2.5434371076243900E-01
X_5096340_SNP G A 0.4944 89 91 0.9433 9.0536449424081678E-01
X_5096374_SNP A T 0.459 84 99 0.9109 9.4765565139490648E-01
X_5096376_SNP C A 0.2842 54 136 0.4102 4.0947356351427111E-01
X_5096377_SNP T G 0.2766 52 136 0.3095 3.0102336153885700E-01
X_5096386_SNP T G 0.2634 49 137 0.3542 1.9301167088902149E-01
X_5096389_SNP G C 0.3 57 133 0.4102 2.8536024740547805E-01
X_5096391_SNP T A 0.2926 55 133 0.2836 1.5730640724825740E-01
X_5096414_SNP C G 0.2827 54 137 0.6224 5.4165838487969387E-01
X_5096456_SNP T C 0.1487 29 166 0.3411 2.9615293683120270E-01
X_5096492_INS TCGGGCT T 0.1497 28 159 0.282 2.3765790896814021E-01
X_5096566_SNP A C 0.1959 38 156 0.6406 8.0426777066575117E-01
X_5096653_SNP C T 0.3886 75 118 0.901 9.9328792950243683E-01
X_5096696_SNP C A 0.4136 79 112 0.8387 8.5381014367724550E-01
X_5096753_SNP T A 0.108 19 157 0.3936 3.6976546401449872E-01
X_5096769_SNP T A 0.1744 34 161 0.2755 2.1527743959317747E-01
X_5096790_SNP A G 0.1701 33 161 0.1883 2.0523997766895352E-01
X_5096943_SNP T G 0.2487 48 145 0.8462 9.0292271267662427E-01
X_5097000_INS CTATTTTC C 0.4419 76 96 0.871 8.5172006170537773E-01
X_5097151_SNP A T 0.4674 86 98 0.5257 6.5486933717020246E-01
X_5097158_SNP A C 0.2717 50 134 0.9472 9.5453021097621105E-01
X_5097180_DEL C CGAAAAAA 0.2459 45 138 0.9433 7.7372907835741234E-01
X_5097309_SNP T G 0.1667 30 150 0.713 7.1154515048129285E-01
X_5097610_INS TT T 0.2659 46 127 0.08253 1.2122849820544579E-01
X_5097671_SNP A G 0.05051 10 188 0.1034 9.1671403289206532E-02
X_5097835_SNP A T 0.4388 86 110 0.7663 9.1059819048901502E-01
X_5097900_INS TAGAG T 0.2564 50 145 0.8666 4.9244334097299614E-01
X_5097922_SNP C T 0.1465 29 169 0.5957 3.1574397230965445E-01
X_5097932_DEL T TT 0.06633 13 183 0.8622 6.8740604656134208E-01
X_5097932_SNP C T 0.1556 28 152 0.7329 3.8166599957821912E-01
X_5097940_SNP G T 0.1465 29 169 0.5834 2.9633063652754676E-01
X_5097974_SNP A G 0.2135 41 151 0.744 4.7425732028291134E-01
X_5097975_SNP G T 0.2165 42 152 0.5369 3.2053644706287865E-01
X_5097983_SNP T A 0.2194 43 153 0.5932 3.8316214483481204E-01
X_5097984_SNP T C 0.2073 40 153 0.5093 3.2457938923281449E-01
X_5097990_SNP T A 0.2194 43 153 0.5518 3.4808215213575289E-01
X_5097992_SNP A T 0.2183 43 154 0.5821 3.7164409341388471E-01
X_5098015_SNP C T 0.2062 40 154 0.6062 3.3955598157559874E-01
X_5098034_SNP G T 0.1832 35 156 0.3672 1.8554346247769937E-01
X_5098188_SNP A G 0.2069 36 138 0.696 6.8033468479931813E-01
X_5098247_SNP C T 0.1641 32 163 0.2632 2.3998349187253687E-01
X_5098511_SNP T G 0.06061 12 186 0.8669 8.4875438469283648E-01
X_5098540_SNP C A 0.07735 14 167 0.2863 3.1270512184090526E-01
X_5098738_SNP G A 0.0567 11 183 0.9333 9.6718761111808538E-01
X_5098781_SNP T C 0.1333 26 169 0.8812 8.0128209579202092E-01
X_5098797_SNP C A 0.07107 14 183 0.6348 6.5744939771818900E-01
X_5098815_INS A AA 0.1302 22 147 0.4249 4.5600268981715442E-01
X_5098839_SNP G A 0.06633 13 183 0.5841 5.4488624670151575E-01
X_5098840_SNP G A 0.06091 12 185 0.805 8.0110433875125042E-01
X_5098901_SNP T A 0.1865 36 157 0.4586 6.4530557707290315E-01
X_5099095_SNP C T 0.2629 51 143 0.6199 9.5456467357253560E-01
X_5099107_SNP C T 0.2629 51 143 0.8261 8.4502635257471947E-01
X_5099525_SNP C A 0.2154 42 153 0.1626 2.2923356350885971E-01
X_5099649_SNP A G 0.2273 45 153 0.3768 5.5521079940928963E-01
X_5099666_SNP T A 0.2347 46 150 0.3259 4.9494222222832174E-01
X_5099672_SNP T G 0.2216 43 151 0.3343 5.6335075781101884E-01
X_5099694_SNP T C 0.2211 44 155 0.3165 5.2213750892548194E-01
X_5099753_SNP C A 0.1919 38 160 0.4862 6.1117191780003255E-01
X_5099785_SNP A T 0.2335 46 151 0.3304 2.8317091866416666E-01
X_5099856_SNP A C 0.487 94 99 0.6719 9.8748294433009132E-01
X_5099945_SNP T C 0.2746 53 140 0.5678 6.0493357076276888E-01
X_5100067_SNP T C 0.2827 54 137 0.6213 5.9802385226833188E-01
X_5100081_INS TT T 0.2023 35 138 0.9344 8.6894054861549486E-01
X_5100256_SNP T G 0.2629 51 143 0.624 8.3743758280955749E-01
X_5100280_SNP T A 0.08763 17 177 0.8603 7.8323863753213008E-01
X_5101036_SNP T C 0.07576 15 183 0.3299 5.3691904669835455E-01
X_5102159_SNP A T 0.07 14 186 0.7254 5.5894850224989645E-01
X_5102195_SNP C T 0.07035 14 185 0.5398 3.4948923112058938E-01
X_5102575_SNP T A 0.085 17 183 0.191 3.1215480757819414E-01
X_5102603_SNP C G 0.09694 19 177 0.247 3.6790282741588431E-01
X_5102848_SNP C T 0.228 44 149 0.1918 2.5392983468909047E-01
X_5102905_SNP A G 0.055 11 189 0.3956 2.8436263720234078E-01
X_5102918_SNP C A 0.055 11 189 0.3956 2.8436263720234078E-01
X_5102932_SNP C T 0.055 11 189 0.3956 2.8436263720234078E-01
X_5102937_SNP C T 0.055 11 189 0.3956 2.8436263720234078E-01
X_5103848_SNP T G 0.178 34 157 0.8069 9.9636534684807032E-01
X_5105826_SNP A G 0.3711 72 122 0.9045 6.0975125398725494E-01
X_5106420_SNP T A 0.07071 14 184 0.9644 8.5639182100764111E-01
X_5106428_SNP C A 0.07035 14 185 0.6387 6.7554475151350513E-01
X_5106524_SNP G T 0.0603 12 187 0.3631 4.4405475633757641E-01
X_5106679_SNP A C 0.05076 10 187 0.23 3.2599523810795006E-01
X_5107517_DEL G GG 0.1211 23 167 0.6986 8.5223148995018105E-01
X_5107578_SNP A G 0.09091 18 180 0.5006 5.0272395740972509E-01
X_5107773_SNP A T 0.2205 43 152 0.436 3.9788318315968796E-01
X_5107789_SNP G A 0.2216 43 151 0.8064 4.8212941554954836E-01
X_5107792_DEL G GT 0.2161 43 156 0.7421 4.6281248938823982E-01
X_5107795_SNP T G 0.1622 30 155 0.7772 4.2796484502872834E-01
X_5107798_SNP C A 0.2021 39 154 0.8542 7.8934159781723146E-01
X_5108135_SNP G A 0.1122 22 174 0.007141 1.9889607723262804E-02
X_5108349_SNP T G 0.06566 13 185 0.2073 1.8342462384928759E-01
X_5108441_SNP G C 0.2383 46 147 0.2706 4.7703318859177612E-01
X_5108447_SNP C T 0.2228 43 150 0.115 1.4752970682679389E-01
X_5108448_SNP C T 0.2308 45 150 0.2491 3.0741563450614817E-01
X_5108467_SNP G A 0.3093 60 134 0.07045 5.6362867253780403E-02
X_5108471_DEL A ACATA 0.3032 57 131 0.05846 3.7973137623733846E-02
X_5108522_SNP A T 0.3122 59 130 0.03964 2.9701903236670837E-02
X_5108530_DEL A AA 0.2979 56 132 0.04798 3.8437720583228391E-02
X_5108545_DEL TATAC T 0.4593 79 93 0.0798 8.1244560366312599E-02
X_5108579_SNP C T 0.4485 87 107 0.6048 4.6983129939224533E-01
X_5108583_SNP C T 0.4574 86 102 0.4589 2.8046972986329100E-01
X_5108663_SNP A G 0.1878 37 160 0.5249 5.7050236260851794E-01
X_5108668_INS T TT 0.2875 46 114 0.05284 1.2823195429962204E-02
X_5108745_SNP A G 0.3744 73 122 0.4557 5.2081989082579483E-01
X_5108806_SNP A T 0.2796 52 134 0.07852 1.0936492820689259E-01
X_5108905_SNP A G 0.3298 62 126 0.6333 5.3774882663824464E-01
X_5109104_SNP T C 0.05612 11 185 0.7968 6.7850624879489563E-01
X_5109228_SNP A C 0.1192 23 170 0.5049 2.9997313470299170E-01
X_5109317_SNP A G 0.2938 57 137 0.3374 3.2821608122954637E-01
X_5109413_SNP A C 0.09231 18 177 0.1839 1.4158256138725434E-01
X_5109471_SNP T C 0.2827 54 137 0.4147 4.2704049994571758E-01
X_5109498_SNP C A 0.4202 79 109 0.07366 8.6196305295314635E-02
X_5109502_SNP G T 0.4301 80 106 0.08261 9.9033573915473960E-02
X_5109503_SNP T C 0.4241 81 110 0.1031 1.1026143800845156E-01
X_5109519_INS AC A 0.0765 14 169 0.5355 4.5566644230346554E-01
X_5109563_DEL C CC 0.3027 56 129 0.1431 2.1636012107686020E-01
X_5109629_SNP A T 0.3247 63 131 0.1251 1.4108256804705410E-01
X_5109674_SNP G A 0.3368 65 128 0.2528 2.2682123801873710E-01
X_5109735_SNP G A 0.08205 16 179 0.4585 6.2435667228140423E-01
X_5109765_DEL AG TTA 0.06383 12 176 0.5747 7.6162540066337070E-01
X_5109847_SNP A G 0.2732 53 141 0.03106 1.5136815616883056E-02
X_5109871_SNP G A 0.2656 51 141 0.04458 2.2268233808395644E-02
X_5109893_SNP G C 0.3684 70 120 0.07437 6.2269768088061457E-02
X_5109940_SNP A G 0.269 53 144 0.07792 5.0528149051034484E-02
X_5109965_SNP G T 0.09596 19 179 0.936 9.2199000432059042E-01
X_5110000_SNP A T 0.1633 32 164 0.2789 3.0769659424110019E-01
X_5110305_SNP T A 0.1015 20 177 0.07645 5.1675479107391384E-02
X_5110312_SNP A G 0.1061 21 177 0.05595 3.9346062608357775E-02
X_5110341_SNP G A 0.2879 57 141 0.1334 6.4507745956727411E-02
X_5110346_SNP C T 0.07576 15 183 0.2304 1.8629213972750913E-01
X_5110366_SNP A C 0.1885 36 155 0.504 3.4265027290957617E-01
X_5110380_SNP G A 0.08205 16 179 0.09172 7.2180920195631201E-02
X_5110409_INS AA A 0.07368 14 176 0.2314 2.1037330386386510E-01
X_5110498_SNP A G 0.08586 17 181 0.6874 4.3827485839713320E-01
X_5110599_SNP T C 0.4205 82 113 0.835 5.4634996818511117E-01
X_5110660_SNP T C 0.2835 55 139 0.6121 3.8699096810298650E-01
X_5110696_SNP C T 0.2551 50 146 0.2463 1.8285628567906653E-01
X_5110920_SNP G A 0.2296 45 151 0.1482 7.3710972296330265E-02
X_5111044_SNP T C 0.3834 74 119 0.4278 2.8587061049518414E-01
X_5111407_SNP G A 0.4205 82 113 0.08078 7.7569573485376853E-02
X_5111408_SNP C T 0.4167 80 112 0.06738 6.3894887493984170E-02
X_5111539_SNP T C 0.2308 45 150 0.5237 3.3048711074636805E-01
X_5111627_INS TCACAAATCACA T 0.4513 88 107 0.3997 4.4589818994124264E-01
X_5111628_DEL A ATTAATCATATTCTGT 0.449 88 108 0.404 4.5079868277110113E-01
X_5111684_SNP T G 0.07653 15 181 0.4239 5.3132140289965701E-01
X_5111707_INS ATTGTA A 0.4286 81 108 0.2797 2.7302223960720018E-01
X_5111793_SNP G T 0.4041 78 115 0.5368 5.5839872732698570E-01
X_5112002_SNP C A 0.2932 56 135 0.8486 8.0422314203391998E-01
X_5112164_SNP A C 0.2135 41 151 0.8167 6.4137899767749817E-01
X_5112364_INS AA A 0.08718 17 178 0.8215 7.5093312350198504E-01
X_5112500_SNP G T 0.4345 73 95 0.8758 7.1484083324907477E-01
X_5112501_SNP T G 0.4438 75 94 0.786 6.0931237221414358E-01
X_5112595_SNP C T 0.435 87 113 0.9835 7.5129733636067664E-01
X_5112629_SNP C T 0.4359 85 110 0.936 7.5528951811740674E-01
X_5112635_INS T TC 0.4912 84 87 0.8926 7.9232795220753116E-01
X_5112663_SNP G A 0.4427 85 107 0.9105 7.7668627059394879E-01
X_5112664_SNP C A 0.4323 83 109 0.9802 8.3997030023070529E-01
X_5112669_SNP C T 0.4227 82 112 0.9074 5.9064189401378986E-01
X_5112717_SNP T C 0.4456 86 107 0.8722 6.2972415871743082E-01
X_5112727_SNP T C 0.4421 84 106 0.859 6.1325279920156661E-01
X_5112732_SNP T C 0.4433 86 108 0.7516 4.6018213714768585E-01
X_5112776_SNP C A 0.4021 78 116 0.7294 8.7800622991138688E-01
X_5112779_SNP C T 0.4041 78 115 0.8237 9.9077501795116429E-01
X_5112782_SNP C T 0.4072 79 115 0.7317 9.2925759643249062E-01
X_5112783_SNP G T 0.4133 81 115 0.7254 9.2603593133667905E-01
X_5112856_INS TACAT T 0.08434 14 152 0.08514 1.2220970571735090E-01
X_5112864_DEL T TGG 0.3316 62 125 0.775 8.9308741066245689E-01
X_5113091_SNP T A 0.4468 84 104 0.8266 5.7495955840348567E-01
X_5113223_INS A ATA 0.4793 81 88 0.7576 8.5379363801732744E-01
X_5113533_SNP T C 0.2888 54 133 0.8724 8.7470041125132136E-01
X_5113544_SNP A C 0.3439 65 124 0.5973 4.7312929947230686E-01
X_5113569_SNP C G 0.05556 11 187 0.1826 1.4253386969052317E-01
X_5113577_SNP G A 0.3673 72 124 0.9739 8.0009548564564481E-01
X_5113608_SNP C G 0.3163 62 134 0.7864 5.8773373578842469E-01
X_5113639_SNP T C 0.3679 71 122 0.9522 9.1078569543760635E-01
X_5113701_SNP T C 0.06091 12 185 0.7668 8.7760920586102287E-01
X_5113750_SNP C G 0.06061 12 186 0.3404 2.7005477285289015E-01
X_5113765_SNP A G 0.1263 25 173 0.7275 6.4198567656112338E-01
X_5113865_SNP G A 0.08586 17 181 0.8351 8.6595033849268144E-01
X_5113942_SNP C T 0.0603 12 187 0.8406 8.6877656477869414E-01
X_5113946_DEL C CC 0.05528 11 188 0.5934 6.1126305657269453E-01
X_5113960_SNP G T 0.06061 12 186 0.821 8.4729337894677026E-01
X_5113962_SNP G A 0.05699 11 182 0.9654 9.9296360067209788E-01
X_5113980_SNP C A 0.05556 11 187 0.8363 8.9656889387752225E-01
X_5114122_DEL G GA 0.08629 17 180 0.3511 4.9061265332112269E-01
X_5114127_SNP G A 0.08333 16 176 0.2143 2.9061139905588584E-01
X_5114128_DEL AA A 0.4101 73 105 0.5492 4.4482963331765057E-01
X_5114166_SNP A G 0.2092 41 155 0.6349 8.1352450109094032E-01
X_5114243_SNP T G 0.09184 18 178 0.7992 9.7819812444708687E-01
X_5114336_SNP G C 0.1 20 180 0.5949 7.3684100451112355E-01
X_5114337_SNP G C 0.055 11 189 0.3947 3.9124959204546850E-01
X_5114344_SNP G A 0.08205 16 179 0.4245 4.8761302440911292E-01
X_5114348_SNP A G 0.2857 56 140 0.3725 2.1860612629945364E-01
X_5114353_SNP C A 0.1 20 180 0.5949 7.3684100451112355E-01
X_5114370_SNP G A 0.1624 32 165 0.9089 7.4244550469987725E-01
X_5114399_SNP G A 0.2449 48 148 0.864 6.9033157790378952E-01
X_5114420_SNP T G 0.1574 31 166 0.9556 8.1124596605660093E-01
X_5114422_SNP A T 0.4115 79 113 0.9948 5.8330856772033146E-01
X_5114428_SNP T C 0.1558 31 168 0.9294 7.9243349546545327E-01
X_5114448_SNP A C 0.05528 11 188 0.3977 3.9277571730208738E-01
X_5114751_SNP A G 0.1061 21 177 0.7458 9.2954354715030418E-01
X_5114968_SNP T A 0.09 18 182 0.6441 8.5088595402244271E-01
X_5114987_SNP T C 0.06533 13 186 0.5938 6.1301129264188470E-01
X_5115068_SNP A G 0.202 40 158 0.3362 5.0526162318090817E-01
X_5115080_SNP T G 0.4508 87 106 0.135 4.3393486034698669E-02
X_5115087_DEL A TTAT 0.2139 37 136 0.1869 1.2254618823709051E-01
X_5115095_MNP TAA ATT 0.1728 33 158 0.8331 9.6577190252821787E-01
X_5115100_SNP C A 0.203 40 157 0.923 8.1971887382849262E-01
X_5115241_SNP A T 0.06533 13 186 0.9362 7.4067580259360399E-01
X_5115260_SNP T C 0.4596 91 107 0.09723 3.2877687438583873E-02
X_5115296_SNP T C 0.1168 23 174 0.7822 5.9893782136435714E-01
X_5115332_SNP G A 0.2073 40 153 0.03182 1.5806211115326600E-02
X_5115398_SNP T C 0.085 17 183 0.4385 6.1361968287083202E-01
X_5115509_DEL T CCACTA 0.4084 78 113 0.1091 5.0746980958982002E-02
X_5115520_SNP A T 0.4293 85 113 0.09639 3.4524281193473172E-02
X_5115592_DEL A AAAGGAGGCTTTG 0.1031 20 174 0.4385 4.2849803293583300E-01
X_5115621_SNP T G 0.4949 97 99 0.09929 4.0992792497044968E-02
X_5115626_SNP T C 0.3604 71 126 0.1855 7.9045992090948231E-02
X_5115637_SNP G A 0.2424 48 150 0.05003 1.2451991586241594E-02
X_5115648_SNP G C 0.3553 70 127 0.2007 7.6748156406533000E-02
X_5115825_SNP A G 0.456 88 105 0.5584 5.5942039381250441E-01
X_5115970_SNP C T 0.4615 90 105 0.4468 4.6472483823340838E-01
X_5116054_DEL T TGGTGGATG 0.09896 19 173 0.0937 5.8545670945856595E-02
X_5116151_INS G GCTAGCATCGAACATG 0.4892 91 95 0.5422 5.8386044947577331E-01
X_5116203_SNP G C 0.1929 38 159 0.09513 9.7534156146142692E-02
X_5116302_SNP C G 0.285 55 138 0.04114 2.7590108608677215E-02
X_5116340_SNP G T 0.1676 31 154 0.07764 6.0850386243305819E-02
X_5116350_SNP C T 0.05155 10 184 0.9874 5.6035890179860426E-01
X_5116404_DEL A ACA 0.2951 54 129 0.08948 3.1168389928919901E-02
X_5116561_SNP C T 0.07035 14 185 0.7727 8.0994555596751339E-01
X_5116869_SNP G T 0.4697 93 105 0.3752 3.6835618274606896E-01
X_5116870_INS A AT 0.5 94 94 0.3613 3.7828882546066922E-01
X_5116910_SNP T A 0.4769 93 102 0.327 2.7003438106931732E-01
X_5117045_SNP A T 0.4545 85 102 0.135 2.2384923996880468E-01
X_5117047_SNP T C 0.4652 87 100 0.1471 2.3398380514261463E-01
X_5117227_SNP T C 0.291 55 134 0.1456 1.9489749215700847E-01
X_5117274_SNP A G 0.4154 81 114 0.1205 2.1550369423145310E-01
X_5117379_SNP A T 0.335 66 131 0.07157 1.1223573409743270E-01
X_5117380_DEL T TA 0.3333 66 132 0.06994 1.0934096006421890E-01
X_5117384_SNP A T 0.4388 86 110 0.183 2.5326777288562807E-01
X_5117393_DEL T TGTACATATAT 0.06283 12 179 0.1418 1.3140601006669206E-01
X_5117405_SNP C T 0.1015 20 177 0.3773 4.5339995743815875E-01
X_5117413_SNP G C 0.3005 58 135 0.134 2.2814525894937154E-01
X_5117438_SNP C T 0.1515 30 168 0.4817 5.8064777460650041E-01
X_5117672_SNP G A 0.3763 73 121 0.03171 8.3738938923039408E-02
X_5117679_INS AATGGAATGTG A 0.367 69 119 0.04989 1.0788493936322385E-01
X_5117732_SNP A C 0.1929 38 159 0.215 3.8017624391295601E-01
X_5117743_SNP C T 0.3571 70 126 0.03192 8.1995946970146574E-02
X_5117764_DEL A TGGGGGGCTTG 0.065 13 187 0.6817 7.3035250115682038E-01
X_5117781_DEL C CGGTCCTATATATATGCGCAGTCAAT 0.05641 11 184 0.964 9.0881812291608655E-01
X_5117811_SNP C A 0.3673 72 124 0.02711 6.7558514808125553E-02
X_5117820_SNP A T 0.3769 75 124 0.02409 3.9572218322943435E-02
X_5118169_SNP T C 0.3692 72 123 0.5501 7.4948650476167855E-01
X_5118219_SNP A C 0.4715 91 102 0.2634 5.1205070188786173E-01
X_5118240_SNP A G 0.4615 90 105 0.2005 4.4963399648293523E-01
X_5118335_SNP T A 0.09 18 182 0.2747 4.5019129872677977E-01
X_5118394_SNP T C 0.4388 86 110 0.4137 6.9095398005994313E-01
X_5118532_SNP T A 0.3706 73 124 0.9147 6.7420891130420602E-01
X_5118640_SNP C T 0.05208 10 182 0.2788 1.8469428609701344E-01
X_5118836_SNP C T 0.1827 36 161 0.1234 6.5542105759661018E-02
X_5118953_SNP T A 0.2423 47 147 0.1779 2.0708841784647469E-01
X_5118954_SNP C T 0.2461 47 144 0.1961 2.2045721362147885E-01
X_5119031_SNP A C 0.101 20 178 0.3129 2.1486667692243555E-01
X_5119220_DEL A ACA 0.1264 23 159 0.3136 8.5551660770279758E-02
X_5119262_SNP A T 0.2565 49 142 0.103 8.2613917458958908E-02
X_5119409_SNP G C 0.1186 23 171 0.4579 9.3770227280200413E-01
X_5119600_SNP C T 0.4233 80 109 0.4314 6.6008798161232818E-01
X_5119710_SNP G A 0.2857 54 135 0.4282 3.7338296742344101E-01
X_5119747_SNP T G 0.148 29 167 0.8609 6.5215605688224931E-01
X_5119815_SNP T C 0.206 41 158 0.5797 7.3796592128538951E-01
X_5120061_SNP C T 0.2335 46 151 0.8432 8.2476069497885973E-01
X_5120208_SNP G T 0.4217 70 96 0.04228 5.7460082954695652E-02
X_5120220_SNP T A 0.4561 78 93 0.05666 7.0933056026987115E-02
X_5120243_SNP C A 0.05729 11 181 0.4044 5.4107560863872450E-01
X_5120245_SNP T C 0.05789 11 179 0.426 5.6461138053098636E-01
X_5120371_SNP A G 0.2895 55 135 0.1087 1.3329919293696668E-01
X_5120393_SNP A T 0.2371 46 148 0.6214 6.1128731890452070E-01
X_5120460_SNP G A 0.2041 40 156 0.9405 9.1310732115218762E-01
X_5120528_SNP T C 0.148 29 167 0.9 7.2142399008921909E-01
X_5120606_SNP G A 0.1443 28 166 0.4342 3.6193460175488379E-01
X_5120744_SNP G T 0.3692 72 123 0.5302 9.5627466315640963E-01
X_5120748_DEL C CTC 0.3279 60 123 0.405 7.9659287886098018E-01
X_5120774_SNP A T 0.05128 10 185 0.5471 5.4847254724279182E-01
X_5120889_SNP G T 0.2165 42 152 0.5728 3.3677550324574335E-01
X_5120915_SNP T A 0.3874 74 117 0.609 5.6893276039034113E-01
X_5121004_INS CAC C 0.06587 11 156 0.7835 9.2579779142508833E-01
X_5121006_SNP G C 0.1633 32 164 0.9091 5.7196382871742624E-01
X_5121061_SNP A G 0.1744 34 161 0.8374 7.9246399292588665E-01
X_5121107_SNP T G 0.2806 55 141 0.0245 3.2986477912658199E-02
X_5121138_SNP A T 0.102 20 176 0.936 8.2914059501982496E-01
X_5121187_SNP A G 0.115 23 177 0.7314 7.1293410544696501E-01
X_5121454_SNP C G 0.2183 43 154 0.3576 1.5147899437949053E-01
X_5121470_SNP C T 0.2073 40 153 0.2171 7.9937044719660205E-02
X_5121505_SNP G A 0.2371 46 148 0.3659 1.7920364953881873E-01
X_5121588_SNP A T 0.2449 48 148 0.7964 4.9845298965719143E-01
X_5121589_DEL A ATACGTTCTGTGAGCGT 0.2169 41 148 0.3701 1.9078389693963571E-01
X_5121619_SNP G T 0.3249 64 133 0.5205 2.7509937906024517E-01
X_5121690_INS CC C 0.06186 12 182 0.9178 6.5124503260224986E-01
X_5121864_SNP T A 0.09184 18 178 0.8137 6.3370980656843723E-01
X_5121922_SNP A T 0.3299 65 132 0.2573 2.2721841882118554E-01
X_5122089_SNP A C 0.1218 24 173 0.2759 4.4196322315349612E-01
X_5123133_SNP G A 0.3265 64 132 0.3172 2.5815429625549191E-01
X_5123202_SNP T A 0.224 43 149 0.9343 7.9046041487550489E-01
X_5123204_DEL T TTT 0.2105 40 150 0.9686 8.2802536982559249E-01
X_5123520_SNP A G 0.2041 40 156 0.3933 3.8515515628654029E-01
X_5123640_INS TTT T 0.2229 39 136 0.6259 9.2696168225770670E-01
X_5124352_SNP T C 0.09694 19 177 0.3248 4.6808525409793145E-01
X_5124374_SNP G A 0.1047 20 171 0.2859 4.4495590807800867E-01
X_5124973_INS ATA A 0.199 38 153 0.2388 2.9497288133511612E-01
X_5125017_SNP T C 0.1061 21 177 0.3475 2.7417123034011681E-01
X_5126183_INS TT T 0.1383 26 162 0.9253 9.6896888578073770E-01
X_5128002_SNP A C 0.09375 18 174 0.7327 7.2223242001165566E-01
X_5129428_SNP T C 0.06533 13 186 0.9766 9.9734157251895550E-01
X_5129507_SNP G A 0.05025 10 189 0.5002 5.5555706418074147E-01
X_5129928_SNP A G 0.2021 38 150 0.3723 2.2460960696666932E-01
X_5129940_SNP A G 0.2113 41 153 0.398 2.4995220687451736E-01
X_5130166_SNP A T 0.203 40 157 0.3974 2.3008583515944081E-01
X_5130218_SNP G A 0.2143 42 154 0.4845 3.5273314194244654E-01
X_5130254_SNP A G 0.2062 40 154 0.4698 3.7318877549227869E-01
X_5130418_SNP G C 0.2083 40 152 0.539 3.3383422853785394E-01
X_5130435_SNP G A 0.2113 41 153 0.523 3.2647844814579707E-01
X_5130455_SNP A T 0.2062 40 154 0.5725 3.8171824064980708E-01
X_5130496_SNP C A 0.2103 41 154 0.646 4.5627915230431815E-01
X_5130501_SNP G A 0.2234 44 153 0.6445 4.6146227236353643E-01
X_5130530_SNP A G 0.2183 43 154 0.7148 5.0081395797946526E-01
X_5130539_SNP T C 0.2154 42 153 0.5688 3.6795049330519713E-01
X_5130544_SNP A T 0.202 40 158 0.4765 3.4512792907548928E-01
X_5130566_SNP A G 0.201 40 159 0.4679 3.3373819294278262E-01
X_5130585_SNP A G 0.2143 42 154 0.5353 3.6545130883947663E-01
X_5130608_SNP T C 0.1231 24 171 0.1256 1.4017977960891781E-01
X_5130619_SNP A G 0.2183 43 154 0.6566 4.4241222784945600E-01
X_5130978_SNP T C 0.1837 36 160 0.9762 8.1843899166265754E-01
X_5131095_SNP A G 0.1 18 162 0.445 7.0606528810152835E-01
X_5131918_SNP C G 0.0603 12 187 0.8786 8.1986980058752723E-01
X_5131921_SNP G A 0.0603 12 187 0.8682 7.7746939317753272E-01
X_5133388_SNP T C 0.05528 11 188 0.3304 3.0107624887200135E-01
X_5134617_SNP C G 0.09794 19 175 0.8154 7.4493452038803487E-01
X_5134932_SNP T C 0.07653 15 181 0.7065 7.3741514451403445E-01
X_5135325_SNP C A 0.08718 17 178 0.4807 4.4585833271564390E-01
X_5135350_SNP A T 0.1777 35 162 0.5239 1.5590472989937765E-01
X_5135681_INS CTGC C 0.09497 17 162 0.187 2.0728882107848690E-01
X_5136714_SNP G A 0.08586 17 181 0.6044 2.9202917244935611E-01
X_5137958_SNP G A 0.08163 16 180 0.8214 9.5435502609145528E-01
X_5138377_SNP T G 0.07071 14 184 0.2457 1.5190949618342287E-01
X_5138378_SNP G T 0.07143 14 182 0.2495 1.5519302290441472E-01
X_5138674_SNP T A 0.05263 10 180 0.617 4.8404527566050626E-01
X_5139184_SNP T A 0.09137 18 179 0.1094 2.2966428421715146E-01
X_5139447_SNP A G 0.06154 12 183 0.4135 1.4856740751423470E-01
X_5139452_SNP T C 0.1531 30 166 0.8781 7.2055827266575845E-01
X_5139526_SNP G A 0.06122 12 184 0.6156 2.8584779990208486E-01
X_5139982_SNP A G 0.1357 27 172 0.6502 4.0983336176986951E-01
X_5140162_SNP T C 0.1117 22 175 0.782 4.9426698930901125E-01
X_5140250_SNP C G 0.1307 26 173 0.3778 5.0605998521556317E-01
X_5140268_SNP A G 0.05556 11 187 0.8052 9.0343900736863403E-01
X_5140279_SNP C A 0.05528 11 188 0.4501 2.5430550674467367E-01
X_5140291_SNP C T 0.05528 11 188 0.4501 2.5430550674467367E-01
X_5140292_SNP C T 0.05528 11 188 0.4501 2.5430550674467367E-01
X_5140302_SNP T G 0.05556 11 187 0.4541 2.5799871002147579E-01
X_5140309_SNP T A 0.05556 11 187 0.4473 2.5009802140650939E-01
X_5140387_SNP G T 0.05556 11 187 0.4435 2.4994589289518776E-01
X_5140396_SNP A T 0.05051 10 188 0.8434 5.1476971853357578E-01
X_5140484_SNP G A 0.0603 12 187 0.9458 5.7868420838297330E-01
X_5140537_SNP G A 0.06061 12 186 0.8801 5.5336064789771144E-01
X_5140741_SNP G A 0.06 12 188 0.9546 5.8343096785416715E-01
X_5142007_SNP C T 0.08543 17 182 0.3321 2.1888076986967242E-01
X_5142179_SNP C T 0.08081 16 182 0.2116 1.1785690990869491E-01
X_5142343_SNP T C 0.08122 16 181 0.4932 2.2820722657524628E-01
X_5142481_SNP G A 0.08205 16 179 0.4608 1.7401000259264510E-01
X_5143261_SNP G C 0.1111 22 176 0.1199 1.2342707809761166E-01
X_5143480_SNP T A 0.1206 24 175 0.667 5.9224843731092514E-01
X_5143546_SNP A T 0.1111 22 176 0.5752 5.1739171696399677E-01
X_5143630_SNP C A 0.09645 19 178 0.986 9.5158210251493014E-01
X_5143766_SNP T G 0.1276 25 171 0.6631 5.5070366720797226E-01
X_5143873_SNP G C 0.1117 22 175 0.4563 3.3578635971006943E-01
X_5144074_SNP A G 0.1436 28 167 0.9136 9.7879706933161548E-01
X_5144075_SNP G A 0.1472 29 168 0.9817 8.9771437564478507E-01
X_5144078_SNP T A 0.1429 28 168 0.9318 9.7190667078425241E-01
X_5144080_SNP G A 0.1429 28 168 0.7299 6.8971300686348358E-01
X_5144086_SNP T C 0.07447 14 174 0.4389 5.2347348611614142E-01
X_5144094_SNP A G 0.1269 25 172 0.6422 5.4421056728069450E-01
X_5144097_SNP A T 0.1218 24 173 0.6485 5.4515284891368054E-01
X_5144104_SNP T G 0.1224 24 172 0.5771 4.8228124826041796E-01
X_5144352_SNP A T 0.1307 26 173 0.6373 5.2727660932352116E-01
X_5144371_SNP A C 0.1804 35 159 0.9562 7.8890059803626145E-01
X_5144377_DEL C TT 0.1615 31 161 0.7815 7.1452305346604317E-01
X_5144386_SNP A G 0.1212 24 174 0.5143 4.3491466726530537E-01
X_5144396_SNP A G 0.1269 25 172 0.7143 6.3547297809451164E-01
X_5144401_DEL C CCTACTGGT 0.191 38 161 0.8066 6.3760899261245529E-01
X_5144415_SNP T G 0.1313 26 172 0.6129 5.0328817606349685E-01
X_5144421_SNP T A 0.1837 36 160 0.7303 5.9980952064634208E-01
X_5144422_SNP A C 0.1771 34 158 0.8779 7.4487304916854569E-01
X_5144423_DEL T TTGG 0.1762 34 159 0.5672 4.3473438854075952E-01
X_5144430_INS TG T 0.1111 20 160 0.8102 8.2988860296224620E-01
X_5144433_SNP T C 0.1957 36 148 0.7164 5.6302522470004290E-01
X_5144458_SNP T C 0.08586 17 181 0.8771 4.5123084003402059E-01
X_5144563_SNP C A 0.1917 37 156 0.8876 6.9860104034725357E-01
X_5144581_SNP G A 0.05556 11 187 0.6256 6.9665191931525050E-01
X_5144590_SNP C T 0.1744 34 161 0.9705 8.3866453543397912E-01
X_5144618_SNP C T 0.1269 25 172 0.6055 5.0543165100470888E-01
X_5144620_SNP C G 0.1818 36 162 0.89 7.5106835375112013E-01
X_5144623_SNP T C 0.1859 37 162 0.9005 7.5774990627406469E-01
X_5144625_SNP T G 0.13 26 174 0.6196 5.1308530533707142E-01
X_5144626_SNP A G 0.1735 34 162 0.7277 9.5579975604659606E-01
X_5144639_SNP T C 0.1256 25 174 0.5024 4.2479074943643713E-01
X_5144659_INS AAAACAGTATTAGGGGA A 0.1128 22 173 0.4488 3.9152733070645895E-01
X_5144670_SNP A C 0.1859 37 162 0.9188 7.6433565125108016E-01
X_5144675_SNP T G 0.05528 11 188 0.6254 7.6316511530221443E-01
X_5144679_DEL A ATTCAA 0.05528 11 188 0.4322 4.2349526850527264E-01
X_5144687_SNP T G 0.06 12 188 0.4523 5.6185969282164683E-01
X_5144725_SNP T C 0.1015 20 177 0.5719 8.0352696692133641E-01
X_5144737_SNP T C 0.1421 28 169 0.6569 5.0204843554675638E-01
X_5144749_SNP T A 0.201 39 155 0.9511 8.1601747597454410E-01
X_5144758_SNP G A 0.2081 41 156 0.9124 8.2038852413569008E-01
X_5144900_SNP G A 0.2865 55 137 0.4219 6.1458961767651299E-01
X_5144901_SNP A C 0.2938 57 137 0.5169 5.8504369853341598E-01
X_5145145_SNP T A 0.05233 9 163 0.9716 8.5358316838733606E-01
X_5145254_SNP T A 0.2577 50 144 0.2212 4.2334761322590753E-01
X_5145512_SNP G A 0.2296 45 151 0.4222 6.7677386853577204E-01
X_5145585_SNP C T 0.19 38 162 0.412 6.5596145206361911E-01
X_5145625_SNP A C 0.1929 38 159 0.3878 6.1061211327119336E-01
X_5145629_INS C CGC 0.2143 39 143 0.4979 7.6839242311590528E-01
X_5146250_SNP A T 0.1016 19 168 0.4559 6.4736363164488564E-01
X_5146254_SNP A T 0.07407 14 175 0.3358 6.6112180115411401E-01
X_5146731_SNP A T 0.09231 18 177 0.5875 7.7938151284856616E-01
X_5146734_SNP A G 0.1066 21 176 0.3493 5.1917534666491394E-01
X_5146876_SNP T C 0.08556 16 171 0.1981 2.7269942207793807E-01
X_5146903_SNP C A 0.09524 18 171 0.1312 2.2322085202910835E-01
X_5147426_SNP T G 0.05699 11 182 0.3327 2.9641856344447304E-01
X_5147741_INS AT A 0.1011 18 160 0.6096 4.1260946574742119E-01
X_5148957_DEL C CCAAAATCC 0.1289 25 169 0.6937 8.0995242785402266E-01
X_5149097_SNP A G 0.1451 28 165 0.8107 9.4092025826542725E-01
X_5149220_SNP G C 0.05528 11 188 0.528 4.7404196259939213E-01
X_5149325_SNP T A 0.3679 71 122 0.1237 1.1537780645020212E-01
X_5149907_SNP T C 0.3668 73 126 0.6379 6.7488846322442608E-01
X_5149978_SNP G T 0.3878 76 120 0.5843 5.3437670345281663E-01
X_5150018_SNP A G 0.3776 74 122 0.5837 5.8748126269760248E-01
X_5150133_SNP G T 0.3655 72 125 0.6597 6.7178613093337280E-01
X_5150224_SNP G T 0.3731 72 121 0.4949 5.0993608696712389E-01
X_5150370_SNP A G 0.3158 60 130 0.3561 4.5132982101452890E-01
X_5150382_SNP T G 0.3147 62 135 0.3353 3.1616796707393757E-01
X_5150783_SNP G T 0.3041 59 135 0.2493 3.3181392914711105E-01
X_5150986_SNP C T 0.4365 86 111 0.9958 7.7804716885272485E-01
X_5151002_SNP A G 0.4416 87 110 0.7537 9.3783450648932054E-01
X_5151008_DEL T TAT 0.4098 75 108 0.8177 8.0898210052920649E-01
X_5151040_SNP C G 0.3046 60 137 0.8647 7.3476306180827122E-01
X_5151087_INS ATCTA A 0.2703 50 135 0.7353 6.1664024572641996E-01
X_5151133_SNP G C 0.05528 11 188 0.1575 1.9294970796392530E-01
X_5151213_SNP G A 0.2526 48 142 0.4903 6.7313663050620054E-01
X_5151249_SNP C T 0.3436 67 128 0.07602 1.4699759557954573E-01
X_5151330_SNP C T 0.3299 64 130 0.1061 2.6422044148949786E-01
X_5151546_SNP A C 0.3789 72 118 0.4038 4.5681326366976749E-01
X_5151580_SNP T G 0.3909 77 120 0.267 3.1430946937042570E-01
X_5151633_SNP T C 0.3846 75 120 0.3257 3.7310624307877727E-01
X_5151744_SNP A C 0.3385 66 129 0.2516 5.1272248941293763E-01
X_5151770_SNP A G 0.3246 62 129 0.2753 3.8575621599968246E-01
X_5151778_SNP C A 0.366 71 123 0.1888 2.6880360747186538E-01
X_5151791_SNP C A 0.3776 74 122 0.211 3.0640469479160415E-01
X_5151914_SNP C G 0.2857 56 140 0.07891 8.9252902730894146E-02
X_5152348_SNP G A 0.1624 32 165 0.1184 2.1476652147701492E-01
X_5152357_SNP G A 0.4819 93 100 0.9525 9.4871956724197759E-01
X_5152370_SNP T C 0.474 91 101 0.8485 7.9719065392852984E-01
X_5152385_SNP C A 0.3282 64 131 0.2257 3.1404053070800431E-01
X_5152394_INS AG A 0.5 90 90 0.7073 5.8425145296405123E-01
X_5152432_SNP T C 0.3367 66 130 0.2629 4.1052242130984296E-01
X_5152436_SNP C G 0.3368 65 128 0.2981 3.8662703486825867E-01
X_5152586_MNP CCC TAA 0.3155 59 128 0.2076 5.9176892460538433E-01
X_5153106_SNP A G 0.232 45 149 0.9561 6.1926910452050354E-01
X_5153374_SNP A G 0.401 79 118 0.7564 9.4923440151148353E-01
X_5153479_DEL A AGCGGAAGCGGA 0.08247 16 178 0.05575 1.4710486453840181E-02
X_5153604_SNP A T 0.3866 75 119 0.4182 5.4027449896994295E-01
X_5153615_INS C CAATCTCTCCATCTCTC 0.3957 74 113 0.7744 9.7678823068582143E-01
X_5153621_SNP C T 0.3756 74 123 0.6358 8.0376867625492243E-01
X_5153641_SNP C T 0.3719 74 125 0.6805 8.8255116107308829E-01
X_5153733_SNP T C 0.3418 67 129 0.5236 7.6020312493076658E-01
X_5153734_INS T TGGCAGTGGGAATGTCCGCTTTCTCCATCCTCCA 0.3485 69 129 0.5789 8.3043264575649933E-01
X_5153738_SNP A T 0.3553 70 127 0.5742 8.0920257152546937E-01
X_5153752_SNP A G 0.359 70 125 0.4852 8.3410341290269407E-01
X_5153755_SNP T C 0.3505 68 126 0.6331 8.8595396929553150E-01
X_5153759_SNP A G 0.3535 70 128 0.472 7.7322739298453347E-01
X_5153873_SNP A G 0.3949 77 118 0.761 9.4690711862427401E-01
X_5153977_DEL TTCATT T 0.3275 56 115 0.4676 5.1470399234458708E-01
X_5154001_SNP G A 0.2879 57 141 0.6401 7.6841704142410527E-01
X_5154025_SNP A C 0.07035 14 185 0.5308 5.0559990966415502E-01
X_5154096_SNP A C 0.2626 52 146 0.4935 6.6521821377841706E-01
X_5154136_INS A AA 0.3026 59 136 0.3852 5.3884591533677650E-01
X_5154140_SNP G A 0.3317 66 133 0.2426 3.8859621792570564E-01
X_5154654_DEL GAAGTG G 0.4497 76 93 0.6709 8.2595610526146035E-01
X_5155035_SNP T C 0.05076 10 187 0.4565 6.0321733563539537E-01
X_5155190_SNP T C 0.0829 16 177 0.7567 7.0813683295803309E-01
X_5155196_SNP T C 0.09231 18 177 0.707 6.2902006402594668E-01
X_5155220_SNP C T 0.4868 92 97 0.5173 4.3055690325490159E-01
X_5155516_SNP A G 0.1295 25 168 0.7792 5.8927561152615082E-01
X_5155639_SNP T A 0.4848 96 102 0.8915 8.7408602197619945E-01
X_5156097_SNP T G 0.4868 92 97 0.9766 7.9509173183319448E-01
X_5156126_SNP C T 0.4948 96 98 0.5277 5.2421683289784360E-01
X_5156166_SNP A G 0.4764 91 100 0.6941 6.4413498882142473E-01
X_5156176_SNP T C 0.4872 95 100 0.5677 5.2878624824443321E-01
X_5156578_INS GG G 0.3833 69 111 0.8437 8.3477470119580088E-01
X_5156827_DEL T TCGT 0.342 66 127 0.9361 8.6892241032292350E-01
X_5156834_SNP T C 0.3613 69 122 0.9564 9.0353704705771365E-01
X_5156996_SNP A G 0.3744 73 122 0.6074 5.5819210789674023E-01
X_5157055_SNP G C 0.05556 11 187 0.444 2.3757788462562246E-01
X_5157135_SNP G T 0.3367 66 130 0.3863 3.4377263805514424E-01
X_5157442_SNP A G 0.3756 74 123 0.5284 5.5636489669922584E-01
X_5157450_SNP G A 0.3668 73 126 0.4826 4.0184248693218594E-01
X_5157498_SNP T C 0.3263 62 128 0.4085 4.9229867575178798E-01
X_5157536_SNP A T 0.3487 68 127 0.676 8.0079953789994718E-01
X_5157653_SNP A C 0.09045 18 181 0.009486 8.9892477232985952E-03
X_5157666_SNP C T 0.4615 90 105 0.7713 7.9022041604078508E-01
X_5157780_SNP G A 0.2642 51 142 0.597 7.9227786667381150E-01
X_5157788_SNP G T 0.2642 51 142 0.5388 7.5144797667033081E-01
X_5157808_SNP A G 0.276 53 139 0.7401 9.3374680078966499E-01
X_5157885_SNP A G 0.2653 52 144 0.6479 7.5531439515866461E-01
X_5157893_SNP T A 0.2577 50 144 0.537 6.5204664038029569E-01
X_5157900_SNP C A 0.269 53 144 0.5998 7.2351547634466407E-01
X_5157902_SNP T A 0.2667 52 143 0.4751 5.9623367947429973E-01
X_5157905_SNP C A 0.269 53 144 0.5998 7.2351547634466407E-01
X_5157921_SNP A G 0.268 52 142 0.6056 7.4224336559828386E-01
X_5158129_DEL C CTTGGATGCAGGAAAAACTGGTTTTCAACCAGAGTAGT 0.07143 14 182 0.9496 8.4500822073697668E-01
X_5158133_SNP G A 0.25 43 129 0.3935 3.8983825773211211E-01
X_5158153_SNP T A 0.233 41 135 0.4615 4.7868423042743291E-01
X_5158154_SNP C G 0.2414 42 132 0.4842 5.0048381696276079E-01
X_5158166_SNP T C 0.2398 41 130 0.5519 5.4179777355293235E-01
X_5158469_SNP A T 0.2568 47 136 0.1926 1.5457628385599309E-01
X_5158475_SNP G A 0.2487 47 142 0.2997 3.0612499918730673E-01
X_5158520_SNP A T 0.2526 49 145 0.2554 2.4024429043511497E-01
X_5158537_INS G GG 0.3252 53 110 0.2649 5.6383773209669741E-01
X_5158618_SNP T C 0.2344 45 147 0.204 2.0552351820566017E-01
X_5158691_SNP T A 0.3392 58 113 0.44 7.1809759422225694E-01
X_5158696_INS ACCAAAAAAATTATGACAAGTATTTGAT A 0.1141 21 163 0.6048 2.0348740238148821E-01
X_5158698_INS T TTCA 0.3825 70 113 0.8409 8.5355964055287847E-01
X_5158703_SNP C A 0.2461 47 144 0.2558 3.1618009706460104E-01
X_5158708_SNP C T 0.2487 47 142 0.2058 1.9713697945842146E-01
X_5158718_SNP T C 0.2447 46 142 0.2299 3.2328302113725782E-01
X_5158732_SNP A G 0.234 44 144 0.3034 3.9641670007383678E-01
X_5158771_SNP T A 0.232 42 139 0.284 3.7799598261188705E-01
X_5158785_SNP T A 0.221 40 141 0.3878 4.9656639918248469E-01
X_5158786_SNP G C 0.226 40 137 0.3647 4.6539355698329898E-01
X_5158822_SNP A T 0.1751 31 146 0.194 2.4077977903906156E-01
X_5158890_INS T TT 0.2514 44 131 0.2131 2.5043914205781381E-01
X_5158933_SNP G A 0.232 42 139 0.1906 2.4213012278021007E-01
X_5159174_SNP C A 0.2159 38 138 0.2041 2.1813450387215694E-01
X_5159180_SNP G A 0.2123 38 141 0.2146 2.2916636062803353E-01
X_5159185_SNP C T 0.2099 38 143 0.1906 2.0277879072676097E-01
X_5159221_SNP A G 0.2246 42 145 0.1965 2.0580787421586555E-01
X_5159395_SNP G C 0.2423 47 147 0.2065 2.0418172006751967E-01
X_5159410_SNP T G 0.2344 45 147 0.1966 2.1683197115301511E-01
X_5159586_SNP G A 0.4239 78 106 0.105 1.2683722692223864E-01
X_5159642_SNP T A 0.2938 57 137 0.4001 5.2632328259892636E-01
X_5159665_SNP C T 0.3385 65 127 0.2939 5.5882055593895208E-01
X_5159706_SNP T A 0.3401 67 130 0.1942 3.1836797879780898E-01
X_5159770_SNP T A 0.2588 44 126 0.1996 3.7961363457522401E-01
X_5159774_SNP A G 0.2364 39 126 0.2457 4.6754409380487705E-01
X_5159970_SNP A G 0.4339 82 107 0.9184 9.8118252334732381E-01
X_5160216_SNP T A 0.4555 87 104 0.7548 7.6389705440370603E-01
X_5160226_SNP G C 0.1156 23 176 0.7715 8.8462277037872750E-01
X_5160307_SNP C T 0.5 95 95 0.2286 2.2900872001749972E-01
X_5160497_SNP A C 0.4759 89 98 0.5844 6.0385617808284420E-01
X_5160995_SNP C G 0.456 88 105 0.1558 2.7861963164014092E-01
X_5161176_SNP A G 0.06122 12 184 0.03594 2.6388793080253829E-02
X_5161555_SNP T C 0.173 32 153 0.09048 1.1861388818791430E-01
X_5161561_SNP T A 0.232 45 149 0.1455 1.6737702005973820E-01
X_5161742_SNP T G 0.06091 12 185 0.811 2.3336237581485419E-01
X_5161843_SNP T G 0.4607 88 103 0.1206 1.3460260127736645E-01
X_5161873_SNP T C 0.4688 90 102 0.1102 1.5151455948642101E-01
X_5161877_SNP A G 0.4309 78 103 0.2774 3.9357229856556986E-01
X_5161971_SNP C A 0.4485 87 107 0.5488 7.9807119994381159E-01
X_5161992_SNP G C 0.4462 87 108 0.5473 7.7590936319631321E-01
X_5162381_SNP C A 0.3966 69 105 0.301 6.3701912572409247E-01
X_5162621_SNP C G 0.3846 75 120 0.2843 5.2370037683496873E-01
X_5162649_DEL AA A 0.4318 76 100 0.185 2.6499483906838761E-01
X_5162672_SNP C A 0.2792 55 142 0.5696 7.3078411316844938E-01
X_5162680_SNP G T 0.3776 74 122 0.2325 4.1228625870582258E-01
X_5162685_SNP T A 0.3776 74 122 0.2391 4.2590843425688263E-01
X_5162695_SNP C G 0.3698 71 121 0.2374 3.9332808511910244E-01
X_5162710_SNP C G 0.2667 52 143 0.5555 6.9683104162204390E-01
X_5162764_SNP C G 0.2718 53 142 0.7181 7.2881732824327661E-01
X_5162981_DEL CCCCAC C 0.3859 71 113 0.3781 4.7332791171262378E-01
X_5162994_SNP C A 0.3586 71 127 0.4287 6.3659040491380181E-01
X_5162996_SNP C T 0.3604 71 126 0.3961 5.8798283460050005E-01
X_5163064_SNP T C 0.1717 34 164 0.6847 6.5950121644803439E-01
X_5163215_SNP C G 0.202 40 158 0.6891 4.7325533203912939E-01
X_5163241_SNP A G 0.375 72 120 0.8448 8.0111684899048796E-01
X_5163801_SNP A C 0.3402 66 128 0.08429 1.2471954950990827E-01
X_5163804_SNP C T 0.3665 70 121 0.1559 2.1464760448507902E-01
X_5163964_SNP A G 0.4819 93 100 0.1235 3.4218753384615330E-01
X_5163967_SNP T C 0.4822 95 102 0.06319 1.9887661073557572E-01
X_5164036_SNP G A 0.3367 66 130 0.2942 3.7977977108178551E-01
X_5164053_SNP C T 0.3602 67 119 0.2242 3.1357807336063581E-01
X_5164095_SNP T A 0.3316 65 131 0.2337 2.6849972734437000E-01
X_5164117_SNP A G 0.3367 66 130 0.2561 3.0984802450157933E-01
X_5164157_SNP G T 0.3299 64 130 0.288 3.7833749757790680E-01
X_5164244_SNP A G 0.06533 13 186 0.4561 5.7166029319079015E-01
X_5164281_SNP A G 0.4227 82 112 0.0384 5.5624669396760106E-02
X_5165473_SNP T A 0.05051 10 188 0.7305 7.1898303444843470E-01
X_5166115_SNP T C 0.1526 29 161 0.1847 1.8514634492953808E-01
X_5166308_SNP C A 0.2969 57 135 0.5792 7.1772649655190635E-01
X_5166371_SNP A G 0.2113 41 153 0.8873 8.7194567245766053E-01
X_5166471_SNP T G 0.4375 84 108 0.02977 4.2279910717742938E-02
X_5166497_SNP G A 0.4221 84 115 0.02263 3.6703742769900280E-02
X_5166673_SNP G C 0.07 14 186 0.7664 7.2113957305370990E-01
X_5166904_DEL A AATTGGTCGCTCGAATGTCGTACATCTCTAACCGA 0.3557 69 125 0.1106 6.5050111313465567E-02
X_5166999_SNP C A 0.3455 66 125 0.1273 1.1733478390710805E-01
X_5167090_SNP T A 0.4124 80 114 0.07919 5.7281197051311877E-02
X_5167116_SNP G C 0.3402 66 128 0.1138 8.2589497000145451E-02
X_5167265_SNP T C 0.4555 87 104 0.02588 2.2871050008726589E-02
X_5167301_SNP C T 0.4703 87 98 0.03133 3.9255887777188019E-02
X_5167404_SNP G C 0.4263 81 109 0.01534 2.1235182794248759E-02
X_5167658_SNP A C 0.3969 77 117 0.05099 6.8070973857450229E-02
X_5167664_INS TTAATGCAAGCAGCT T 0.3814 74 120 0.04096 4.6964182237016372E-02
X_5167669_SNP G T 0.3897 76 119 0.05146 6.9264562725120674E-02
X_5167724_SNP T G 0.4051 79 116 0.09061 8.8027010900460279E-02
X_5168034_SNP T C 0.3895 74 116 0.05983 9.8091232675425855E-02
X_5168152_SNP G A 0.3938 76 117 0.05231 8.1340114756681486E-02
X_5168269_SNP A T 0.3316 64 129 0.1426 2.0857000587772623E-01
X_5168673_DEL TCCCTCTCTCT T 0.3505 68 126 0.04804 6.7292031545910319E-02
X_5168721_SNP A C 0.3474 66 124 0.02563 3.1226712025245199E-02
X_5168824_INS A AAAAA 0.3717 71 120 0.07323 1.0414962671447536E-01
X_5168842_SNP C T 0.3679 71 122 0.06486 8.5324627074276571E-02
X_5168844_SNP A T 0.3679 71 122 0.05671 8.8595798081214761E-02
X_5168865_SNP C G 0.3717 71 120 0.05537 7.0947873840320669E-02
X_5168903_SNP G A 0.3478 64 120 0.1554 2.6221427352993043E-01
X_5168926_SNP A T 0.3297 60 122 0.0545 7.8306184254322717E-02
X_5168948_SNP T A 0.3387 63 123 0.07297 1.0153708457664790E-01
X_5168952_DEL TATGA T 0.352 63 116 0.09024 1.3757454561644400E-01
X_5168961_DEL ATG CA 0.3492 66 123 0.1256 1.8035829484142418E-01
X_5168974_SNP T C 0.3505 68 126 0.1423 2.3117149065023623E-01
X_5168980_SNP A C 0.3505 68 126 0.1385 2.2167009716342112E-01
X_5169013_SNP C T 0.3622 71 125 0.07349 1.0111054393307939E-01
X_5169021_SNP G T 0.3636 72 126 0.06458 8.6940988344380465E-02
X_5169024_SNP C T 0.3655 72 125 0.06997 9.5584308981480848E-02
X_5169036_SNP C G 0.3622 71 125 0.06906 9.0839083406558885E-02
X_5169039_SNP T A 0.3622 71 125 0.07431 9.8270832426114008E-02
X_5169040_SNP A G 0.359 70 125 0.08184 8.8014045767812354E-02
X_5169078_SNP G T 0.3575 69 124 0.05047 7.5435834783371541E-02
X_5169243_SNP A G 0.4043 76 112 0.02991 4.3937413842718216E-02
X_5169397_DEL AAA A 0.3253 54 112 0.3534 4.5823929938370866E-01
X_5169506_SNP A G 0.3802 73 119 0.06791 8.9834522382838955E-02
X_5169646_INS T TAT 0.3842 68 109 0.1561 1.7974609989645340E-01
X_5169707_DEL CC C 0.3834 74 119 0.0816 1.1471432775790291E-01
X_5169750_SNP C A 0.3776 74 122 0.0731 1.0067531568433108E-01
X_5169762_SNP A G 0.1726 34 163 0.02491 2.2795571334990546E-02
X_5170157_INS T TT 0.352 69 127 0.1365 1.6433750983788509E-01
X_5170167_SNP G A 0.3538 69 126 0.11 1.3430777484259726E-01
X_5170257_INS A AAAAGTAAACTA 0.3656 68 118 0.1663 1.7833342651377238E-01
X_5170268_SNP G A 0.3909 77 120 0.05545 7.5155837253627594E-02
X_5170272_SNP C T 0.3949 77 118 0.04351 5.9473957971793535E-02
X_5170883_SNP T A 0.06 12 188 0.5589 5.9531400350593122E-01
X_5171131_SNP T A 0.2308 45 150 0.005804 2.6644844851438421E-02
X_5171299_INS GGG G 0.09278 18 176 0.1642 1.5180784878690323E-01
X_5171366_SNP G A 0.1077 21 174 0.2106 2.5591861517731573E-01
X_5171378_SNP G T 0.1168 23 174 0.1327 1.5521055967845665E-01
X_5171646_SNP G A 0.452 80 97 0.3573 4.7541755792016605E-01
X_5171696_SNP C T 0.07143 14 182 0.4751 4.8132256420657293E-01
X_5171782_SNP T G 0.07576 15 183 0.42 4.0962727760923889E-01
X_5172513_DEL C CGCACACACAC 0.0829 16 177 0.3545 3.8524197200124899E-01
X_5173920_SNP G A 0.05528 11 188 0.4418 4.9451720524197817E-01
X_5174049_INS AAAA TTT 0.05 10 190 0.4235 4.9126998514373121E-01
X_5174395_SNP T G 0.05025 10 189 0.337 4.0972263985973723E-01
X_5174498_SNP T A 0.06122 12 184 0.0007458 4.0806179549501554E-04
X_5175571_SNP T C 0.352 69 127 0.1916 1.9371043263594923E-01
X_5175694_SNP G C 0.301 59 137 0.2687 2.4563679195913912E-01
X_5175809_SNP A G 0.06566 13 185 0.8588 8.8556781117193628E-01
X_5175943_DEL A AGCCCAATATA 0.06077 11 170 0.01777 1.9913131337863797E-02
X_5175994_INS TT T 0.114 22 171 0.06154 4.5982064168044096E-02
X_5176251_SNP T A 0.196 39 160 0.3318 4.1332647386280985E-01
X_5176376_SNP T G 0.05612 11 185 0.838 7.6972300906858204E-01
X_5176388_SNP G A 0.3438 66 126 0.05004 5.7682036033242658E-02
X_5176414_SNP G T 0.3131 62 136 0.0258 2.5102961276074101E-02
X_5176420_SNP A G 0.3096 61 136 0.03537 3.3053343818970134E-02
X_5176650_SNP A G 0.3161 61 132 0.5809 8.4659895231008053E-01
X_5176704_SNP C G 0.3061 60 136 0.4001 6.4500649034819202E-01
X_5177373_SNP C G 0.3604 71 126 0.2212 1.4690944630055203E-01
X_5177507_SNP C T 0.3929 77 119 0.1798 8.9425741347803234E-02
X_5177683_SNP A C 0.055 11 189 0.4831 6.3127697307559827E-01
X_5177798_SNP C G 0.1472 29 168 0.7422 6.2617098077426769E-01
X_5177824_SNP A T 0.1457 29 170 0.5256 4.0896945479801361E-01
X_5177863_SNP G A 0.1407 28 171 0.9919 9.4921856688039874E-01
X_5177864_SNP A C 0.1465 29 169 0.9872 8.7313463293846005E-01
X_5177865_INS ATCT A 0.15 30 170 0.844 6.9464671818632717E-01
X_5177867_INS ATTTC A 0.15 30 170 0.844 6.9464671818632717E-01
X_5177870_SNP A T 0.15 30 170 0.844 6.9464671818632717E-01
X_5177871_SNP C A 0.1515 30 168 0.8353 6.8543017830668873E-01
X_5177873_SNP A T 0.1472 29 168 0.8198 6.7003187308492840E-01
X_5177874_SNP G T 0.1414 28 170 0.686 5.6802451694440492E-01
X_5177888_SNP T G 0.148 29 167 0.9844 8.8035558149538529E-01
X_5177892_SNP T C 0.1421 28 169 0.9855 9.6104662155172116E-01
X_5177898_SNP G A 0.15 30 170 0.844 6.9464671818632717E-01
X_5177922_DEL T ATCTCCA 0.1378 27 169 0.9421 8.6229428694360732E-01
X_5177922_SNP A T 0.07317 12 152 0.4716 3.8795422226774579E-01
X_5177992_SNP A G 0.1066 21 176 0.8272 6.7473572915321400E-01
X_5178018_SNP T A 0.085 17 183 0.9641 9.5674902051381738E-01
X_5178019_DEL T TGGG 0.0804 16 183 0.947 8.5665710100456416E-01
X_5178019_SNP A T 0.1215 22 159 0.89 7.0577767926057999E-01
X_5178021_SNP A G 0.1264 23 159 0.8701 9.3788410853897097E-01
X_5178039_SNP C T 0.1218 24 173 0.5913 6.1646456900508539E-01
X_5178111_SNP C T 0.1212 24 174 0.6689 7.2665995339002309E-01
X_5178112_SNP A C 0.1256 25 174 0.8579 9.1727442528997594E-01
X_5178572_SNP C T 0.06566 13 185 0.5127 3.6813320537277239E-01
X_5178574_SNP A G 0.05584 11 186 0.6029 8.9135215798760936E-01
X_5178631_SNP C G 0.1231 24 171 0.5429 5.7178976817663085E-01
X_5178769_SNP T A 0.1082 21 173 0.6316 7.2187602991525246E-01
X_5178900_SNP A G 0.06061 12 186 0.1681 1.1182987461119565E-01
X_5178954_SNP T C 0.1295 25 168 0.8287 8.8769834869730091E-01
X_5179025_SNP G A 0.1505 28 158 0.5347 3.0704223043141465E-01
X_5179215_SNP T C 0.09091 18 180 0.208 2.3789849916244643E-01
X_5179257_SNP G C 0.08629 17 180 0.2391 2.5201918452412597E-01
X_5179294_SNP C T 0.1269 25 172 0.1716 1.6003255572496700E-01
X_5179315_SNP A G 0.1218 24 173 0.4152 3.7936492282674605E-01
X_5179318_SNP A G 0.1307 26 173 0.2555 2.3230551035508096E-01
X_5179356_SNP G T 0.1357 27 172 0.3316 2.9397987042472939E-01
X_5179359_SNP G A 0.1313 26 172 0.4944 6.2243156619988305E-01
X_5179360_SNP A G 0.1224 24 172 0.4319 5.9146155774278264E-01
X_5179591_SNP T C 0.05759 11 180 0.3908 3.5549276912011940E-01
X_5179623_SNP C T 0.09424 18 173 0.174 1.1295527792326576E-01
X_5179686_SNP G A 0.09794 19 175 0.1185 7.1525088671952328E-02
X_5179976_SNP G C 0.0603 12 187 0.4356 4.1063862639469328E-01
X_5179984_SNP A G 0.06599 13 184 0.8026 7.7294410185112916E-01
X_5179985_SNP A C 0.06122 12 184 0.7312 6.7147631155947751E-01
X_5180531_SNP T C 0.0603 12 187 0.6835 4.9157253508748844E-01
X_5180616_SNP C T 0.0804 16 183 0.2924 1.2480046174623505E-01
X_5180680_SNP A G 0.2172 43 155 0.08104 2.8283966391471245E-02
X_5180694_SNP G A 0.1895 36 154 0.1118 3.6321932193767656E-02
X_5180698_DEL T TT 0.125 22 154 0.1013 4.3219109503240913E-02
X_5180744_SNP G A 0.205 41 159 0.2048 8.4160238643900653E-02
X_5180901_SNP C A 0.1827 36 161 0.4771 3.0359923890406904E-01
X_5180944_SNP T A 0.1969 38 155 0.4596 3.0603353083724705E-01
X_5181097_SNP T G 0.06 12 188 0.7477 9.2156748155552748E-01
X_5181266_SNP C T 0.269 53 144 0.5482 4.7848981495448351E-01
X_5181343_SNP C A 0.2256 44 151 0.7486 6.3462628533145482E-01
X_5181365_SNP T C 0.07035 14 185 0.715 5.5211434152282979E-01
X_5181590_SNP A T 0.2821 55 140 0.7456 7.9792225428966823E-01
X_5181857_SNP G T 0.3315 61 123 0.3866 5.9715719867890282E-01
X_5181867_SNP G C 0.2513 48 143 0.9275 9.7130741600187842E-01
X_5182221_SNP T A 0.4136 79 112 0.2933 2.9460271042161934E-01
X_5182282_SNP A G 0.3401 67 130 0.59 4.1879080141916325E-01
X_5182290_SNP G A 0.352 69 127 0.5225 3.5283334859150284E-01
X_5182327_SNP C A 0.3263 62 128 0.936 6.8756822167782028E-01
X_5182366_SNP A G 0.3212 62 131 0.05373 1.8102362782109034E-02
X_5182398_SNP T A 0.3316 64 129 0.06916 3.1806482281709611E-02
X_5182414_SNP G A 0.3439 65 124 0.09183 4.3873110832295482E-02
X_5182415_SNP C T 0.3298 62 126 0.1724 7.2433153735454683E-02
X_5182535_SNP A C 0.2618 50 141 0.08244 6.3107642266173436E-02
X_5182551_SNP G A 0.2718 53 142 0.02311 9.7743801537738106E-03
X_5182724_SNP A T 0.2419 45 141 0.1485 1.6129220464682359E-01
X_5182965_SNP G T 0.3505 68 126 0.3923 2.8384185114721094E-01
X_5182971_SNP A C 0.3089 59 132 0.4568 2.7195935394358872E-01
X_5182974_SNP T A 0.3679 71 122 0.4909 3.0883182454988478E-01
X_5182978_SNP G A 0.3402 66 128 0.5031 3.8004250725239763E-01
X_5182985_SNP A T 0.3472 67 126 0.3457 2.4207270396838010E-01
X_5182999_SNP A T 0.3402 66 128 0.4324 4.0051637600215462E-01
X_5183032_DEL T TT 0.3478 64 120 0.5948 4.8073769130058686E-01
X_5183078_SNP T G 0.3731 72 121 0.4221 2.3789905381885257E-01
X_5183102_SNP G T 0.3706 73 124 0.4466 4.3013195480206756E-01
X_5183182_SNP C T 0.3969 77 117 0.3866 3.9457231478994392E-01
X_5183375_SNP T C 0.399 79 119 0.5052 3.3719202673291271E-01
X_5183379_SNP G T 0.3958 76 116 0.5059 2.8968306690254997E-01
X_5183470_SNP G C 0.4041 78 115 0.6602 5.1480656129603908E-01
X_5183726_SNP A T 0.4949 97 99 0.9557 7.8466583811951407E-01
X_5183743_SNP A T 0.4948 96 98 0.9164 9.4097985251112992E-01
X_5183751_DEL A TCGT 0.4975 98 99 0.9816 7.0240300502860231E-01
X_5183757_MNP AAG CCA 0.4975 98 99 0.9816 7.0240300502860231E-01
X_5183761_SNP T A 0.4949 97 99 0.9506 7.4239014821332316E-01
X_5183769_SNP T C 0.4949 97 99 0.968 6.6243327394180274E-01
X_5183770_SNP A G 0.4897 95 99 0.8773 5.6601485746642233E-01
X_5183773_INS ATT C 0.4974 97 98 0.9396 7.5329261315875662E-01
X_5183781_INS GGCATATTG G 0.4949 97 99 0.9127 6.0555386504582753E-01
X_5183830_SNP C T 0.4896 94 98 0.8801 5.9565417435790691E-01
X_5183835_SNP T C 0.4715 91 102 0.6707 8.7329541389347765E-01
X_5183843_DEL A AAACTAAAGTCGTGCTTA 0.4943 86 88 0.924 8.7703630510655706E-01
X_5183956_SNP T G 0.4973 93 94 0.923 6.7564984892311974E-01
X_5184026_SNP A C 0.4381 85 109 0.5498 7.1656854582900009E-01
X_5184029_SNP A G 0.433 84 110 0.4494 5.8918766010658130E-01
X_5184054_SNP G T 0.4759 89 98 0.8664 9.8716620859404425E-01
X_5184057_SNP C T 0.4427 85 107 0.5438 6.9657994672659851E-01
X_5184070_SNP T A 0.4942 85 87 0.7287 8.8210714295447978E-01
X_5184106_SNP A T 0.05556 10 170 0.6899 6.8172721395355196E-01
X_5184133_SNP T A 0.07609 14 170 0.4418 4.1237901146017553E-01
X_5184138_SNP C A 0.4124 73 104 0.6083 7.1419359114770442E-01
X_5184141_SNP G A 0.4222 76 104 0.6593 8.1993519685854188E-01
X_5184149_DEL C TT 0.06486 12 173 0.3339 3.4822079459091959E-01
X_5184162_SNP C T 0.07487 14 173 0.42 3.8810955399501390E-01
X_5184176_SNP G A 0.4108 76 109 0.561 6.7757446071758753E-01
X_5184358_DEL TCCTGTTGTTGTT T 0.4919 91 94 0.8835 7.7299386284330085E-01
X_5184374_SNP A G 0.4381 85 109 0.7366 9.6276903590743068E-01
X_5184445_SNP A G 0.4872 95 100 0.968 8.2505298212353650E-01
X_5184486_SNP G A 0.06061 12 186 0.9681 9.8831413501537058E-01
X_5184576_SNP G A 0.4162 82 115 0.9656 9.4969703715364007E-01
X_5184701_SNP T C 0.07576 15 183 0.9789 7.5714126090399125E-01
X_5184755_INS AGCCATGGCAT A 0.2938 57 137 0.5261 4.3240014289981132E-01
X_5184759_SNP A G 0.2842 54 136 0.8656 8.7183346760454572E-01
X_5184760_SNP G T 0.2842 54 136 0.5445 6.7129125841403936E-01
X_5184767_SNP C G 0.2789 53 137 0.4354 4.9506819242911548E-01
X_5184831_INS CGTT AA 0.2412 48 151 0.2541 2.2436451738571472E-01
X_5184839_SNP A G 0.2245 44 152 0.4269 5.9747154929275248E-01
X_5184912_SNP T A 0.3264 63 130 0.6635 6.5210235547836493E-01
X_5184923_INS ATCA A 0.3457 65 123 0.7448 6.2213287685376439E-01
X_5184932_SNP C T 0.2181 41 147 0.8105 9.3437021467265269E-01
X_5184980_SNP A G 0.199 39 157 0.8999 9.0632834005588025E-01
X_5185162_SNP G A 0.3827 75 121 0.9898 7.9107024176118124E-01
X_5185173_SNP A C 0.4074 77 112 0.766 5.6310036963695254E-01
X_5185178_INS AT A 0.3795 74 121 0.7258 5.2522120367996283E-01
X_5185186_SNP A G 0.3969 77 117 0.8138 5.9526632749353225E-01
X_5185201_SNP C G 0.3834 74 119 0.9867 7.7042410252615079E-01
X_5185239_INS TGTAT T 0.4145 80 113 0.1915 2.7871600634739291E-01
X_5185248_SNP G A 0.398 78 118 0.2828 3.9682751559504914E-01
X_5185258_SNP C A 0.4715 91 102 0.451 5.3346788376458587E-01
X_5185266_SNP A T 0.4031 79 117 0.242 3.4155298726479044E-01
X_5185350_SNP A G 0.392 78 121 0.2398 1.6447766541905184E-01
X_5185375_SNP T C 0.4667 91 104 0.3508 2.9824816033691903E-01
X_5185747_SNP C T 0.05556 11 187 0.9153 7.1286831230308567E-01
X_5185752_SNP T C 0.05556 11 187 0.7913 4.5000519791167104E-01
X_5185783_SNP G A 0.492 92 95 0.9714 5.6285281251120112E-01
X_5185787_SNP T A 0.4973 92 93 0.9159 6.7049965626220009E-01
X_5185806_SNP G T 0.4114 72 103 0.4971 2.8840627247431105E-01
X_5185812_SNP T A 0.4645 85 98 0.3942 2.5314323950089768E-01
X_5185813_SNP T A 0.4656 88 101 0.3869 2.4478059845550770E-01
X_5185816_SNP T G 0.4681 88 100 0.3506 2.1469736671220696E-01
X_5185818_DEL TATTTATTTTTATTTA T 0.466 89 102 0.3585 2.8616962142735602E-01
X_5185835_MNP TAT AGG 0.4796 94 102 0.3395 2.7220537952760437E-01
X_5185845_SNP C T 0.4709 89 100 0.5115 5.3333904273332666E-01
X_5185847_DEL TCCTAAAAT T 0.4873 96 101 0.4056 3.2138775590854740E-01
X_5185868_SNP G A 0.4715 91 102 0.4685 3.9273228283904571E-01
X_5185874_SNP T G 0.4427 85 107 0.7785 6.6684118142493976E-01
X_5185904_SNP G T 0.4819 93 100 0.3332 2.8912961446978325E-01
X_5185915_INS A AA 0.3596 64 114 0.8476 4.9416011617500444E-01
X_5185918_SNP G A 0.4615 90 105 0.4403 2.8637191663224848E-01
X_5185920_SNP T C 0.4639 90 104 0.3917 2.4403989706312856E-01
X_5186007_SNP C T 0.1813 35 158 0.4668 3.5240074581275616E-01
X_5186205_SNP G T 0.5 97 97 0.2325 1.5012790135058973E-01
X_5186306_SNP A G 0.07576 15 183 0.7835 7.7297154078074060E-01
X_5186314_SNP G T 0.1598 31 163 0.7275 9.7026579009802372E-01
X_5186493_SNP C T 0.4149 78 110 0.4084 3.8089170562388586E-01
X_5186536_SNP T A 0.1359 25 159 0.6726 6.3871090946254627E-01
X_5186548_SNP T A 0.1505 28 158 0.4543 4.1583306756110627E-01
X_5186549_SNP A T 0.1505 28 158 0.4925 4.5219154352999502E-01
X_5186559_SNP C T 0.1514 28 157 0.4757 4.3666544978987820E-01
X_5186598_SNP T C 0.2011 37 147 0.8037 6.1913583010834550E-01
X_5186617_SNP G T 0.1538 30 165 0.7724 5.7883953123101173E-01
X_5186748_SNP T A 0.4318 76 100 0.5833 5.0841248895936908E-01
X_5186790_SNP A T 0.199 38 153 0.1514 1.5890464725665121E-01
X_5186791_SNP G A 0.199 38 153 0.1395 1.5405677543221830E-01
X_5186881_SNP G A 0.07035 14 185 0.3038 5.2127593631452451E-01
X_5186889_DEL T TT 0.0733 14 177 0.9244 7.6188233532312866E-01
X_5187019_SNP A T 0.4531 87 105 0.01557 1.6148480525072246E-02
X_5187034_SNP C T 0.3897 76 119 0.1734 1.2986738330582659E-01
X_5187078_SNP G A 0.4635 89 103 0.4979 3.1314550056052237E-01
X_5187101_SNP C A 0.06771 13 179 0.883 7.8747351298773327E-01
X_5187184_DEL TGT T 0.3864 68 108 0.8069 7.0224296699470934E-01
X_5187252_SNP T A 0.3214 63 133 0.8917 7.7318743810537915E-01
X_5187403_SNP T C 0.3731 72 121 0.3936 4.7255206956575524E-01
X_5187490_DEL A AGAAGGC 0.1313 26 172 0.6422 4.0921709762003555E-01
X_5187491_SNP G A 0.3728 63 106 0.932 9.7908437509047208E-01
X_5187506_SNP T A 0.1333 26 169 0.6373 3.9795733376573406E-01
X_5187508_SNP T G 0.134 26 168 0.6192 3.8389149772733799E-01
X_5187512_SNP C A 0.3704 70 119 0.9674 7.1188232342450086E-01
X_5187513_SNP A G 0.4316 82 108 0.8109 6.3072922464581715E-01
X_5187518_SNP C G 0.3802 73 119 0.8497 8.9208423109797697E-01
X_5187519_SNP G A 0.4615 84 98 0.531 4.7016614375435339E-01
X_5187543_SNP T A 0.1347 26 167 0.6702 4.3021471352424823E-01
X_5187965_SNP T A 0.05625 9 151 0.05188 3.7439419505491629E-02
X_5188056_SNP T C 0.2 38 152 0.4138 5.2479442032742540E-01
X_5188089_SNP C T 0.1263 25 173 0.3746 4.0735643623323892E-01
X_5188093_SNP G T 0.1179 23 172 0.6749 7.1964630946401076E-01
X_5188120_SNP T G 0.1503 29 164 0.8998 9.9969100289135282E-01
X_5188123_SNP C A 0.2487 48 145 0.4246 4.6589759601565806E-01
X_5188156_SNP G C 0.1212 24 174 0.5201 6.6808413562719848E-01
X_5188205_SNP A G 0.2462 48 147 0.9649 9.8340661730959100E-01
X_5188232_INS TT T 0.1323 25 164 0.6635 8.6176899959350928E-01
X_5188244_SNP A G 0.2359 46 149 0.8206 8.4850635852024547E-01
X_5188302_SNP C T 0.1218 24 173 0.2885 2.6756887889366809E-01
X_5188333_DEL A ATGG 0.07 14 186 0.6968 7.3981088703357512E-01
X_5188379_SNP C T 0.085 17 183 0.772 7.9941089146776867E-01
X_5188510_SNP C T 0.2938 57 137 0.07347 9.2865144148189471E-02
X_5188518_SNP T C 0.1066 21 176 0.07789 7.3292587637518961E-02
X_5188729_SNP G A 0.4124 80 114 0.06107 8.9783783782913740E-02
X_5189116_SNP T C 0.05025 10 189 0.9885 9.6848957890244536E-01
X_5189221_SNP G A 0.1276 25 171 0.8509 5.5827621939192129E-01
X_5189265_SNP A T 0.05612 11 185 0.7649 7.6771657112973979E-01
X_5189323_INS T TGGAAAAAAT 0.05759 11 180 0.8895 8.4032299681828793E-01
X_5189353_SNP A T 0.05556 11 187 0.8431 9.3812800063673785E-01
X_5189364_SNP T A 0.05051 10 188 0.7558 7.6701658906152481E-01
X_5189399_SNP G A 0.06633 13 183 0.495 2.8686786628551564E-01
X_5189443_SNP C A 0.05729 11 181 0.7454 7.4977057397015612E-01
X_5189518_SNP A G 0.07955 14 162 0.6809 7.1199860194640063E-01
X_5189605_DEL AT TGA 0.2694 52 141 0.7225 4.8608946300013001E-01
X_5189612_SNP A T 0.2784 54 140 0.6503 3.5057853960520191E-01
X_5189648_SNP G C 0.2969 57 135 0.8395 8.0206198521926753E-01
X_5189653_SNP A T 0.299 58 136 0.9312 5.9413638169850824E-01
X_5189728_SNP G T 0.3946 73 112 0.6999 5.4495092257696154E-01
X_5189747_SNP G A 0.3934 72 111 0.7668 5.9414832459361300E-01
X_5189764_SNP T C 0.3889 70 110 0.9794 8.8669964553419411E-01
X_5189790_SNP A G 0.2873 52 129 0.7117 4.6705307835616372E-01
X_5189795_SNP T C 0.3722 67 113 0.8982 7.6459927378717385E-01
X_5189817_SNP C T 0.377 69 114 0.5208 3.3020318001978943E-01
X_5189818_SNP C T 0.3722 67 113 0.5429 3.5578931078340625E-01
X_5189858_SNP T A 0.3704 70 119 0.7027 4.3073491921034457E-01
X_5189871_SNP C T 0.3081 61 137 0.5671 3.3982738997831596E-01
X_5189901_SNP T C 0.07143 14 182 0.6363 4.6231249440273592E-01
X_5189928_SNP A C 0.3714 65 110 0.8379 9.0383358250908552E-01
X_5189930_SNP T G 0.4381 85 109 0.9735 9.9728163253353985E-01
X_5189937_SNP G T 0.4301 83 110 0.9143 8.6519851743035359E-01
X_5189944_SNP T C 0.441 86 109 0.6664 6.1003049569127255E-01
X_5189953_SNP A T 0.1117 22 175 0.912 8.1859467948112075E-01
X_5189980_SNP T C 0.3402 66 128 0.6484 6.1166969671310722E-01
X_5189988_SNP C T 0.3434 68 130 0.7439 7.3720351883961965E-01
X_5190199_SNP C A 0.3264 63 130 0.9554 8.9170247821304249E-01
X_5190290_SNP T C 0.3212 62 131 0.7072 6.9158479158358399E-01
X_5190327_DEL TCACA T 0.3163 62 134 0.7693 8.6205535363836683E-01
X_5190360_SNP G C 0.3105 59 131 0.7039 6.6449988456079923E-01
X_5190434_SNP C T 0.3385 66 129 0.6974 7.5003222321561380E-01
X_5190437_SNP C T 0.3402 66 128 0.7113 8.4512554454608213E-01
X_5190455_SNP A G 0.3492 66 123 0.5246 4.5103963784657275E-01
X_5190510_SNP A T 0.2473 45 137 0.6555 5.1212254591042172E-01
X_5190512_SNP A C 0.2541 47 138 0.7006 5.6368482940819487E-01
X_5190529_SNP A T 0.3073 59 133 0.3033 2.6966127362594183E-01
X_5190536_SNP A G 0.3189 59 126 0.3453 3.5389422341520060E-01
X_5190537_DEL AA A 0.3216 55 116 0.4593 3.6929585504110918E-01
X_5190810_SNP A T 0.178 34 157 0.9406 7.8780948594123079E-01
X_5191019_INS GC G 0.2251 43 148 0.1564 2.3768368490471248E-01
X_5191101_SNP A G 0.05051 10 188 0.6317 3.9328335924972446E-01
X_5191109_SNP A G 0.05076 10 187 0.3928 4.4088165266512891E-01
X_5191154_SNP T G 0.1088 21 172 0.1077 1.1462798050312584E-01
X_5191323_SNP A G 0.06533 13 186 0.6718 5.6584053681176871E-01
X_5191362_SNP C T 0.05528 11 188 0.2063 1.2561539590692616E-01
X_5191549_INS TGTAC T 0.1495 29 165 0.3042 2.3945742524650171E-01
X_5191552_SNP A G 0.1487 29 166 0.3026 2.3882788140112765E-01
X_5193210_SNP A T 0.075 15 185 0.3851 4.9088349496382100E-01
X_5193759_SNP A C 0.06771 13 179 0.2053 1.7074850638315486E-01
X_5193927_SNP A G 0.1406 27 165 0.5576 5.1250539962632402E-01
X_5193959_SNP G A 0.1354 26 166 0.7415 6.9785821633362666E-01
X_5193967_SNP A G 0.1444 27 160 0.4363 3.7150662050494132E-01
X_5194038_SNP T G 0.142 25 151 0.4807 4.1324528412831507E-01
X_5194056_SNP T G 0.1646 27 137 0.2211 2.1431496096152025E-01
X_5194255_DEL T TAGTAGTAATAATAGAAGTATT 0.1937 37 154 0.3345 4.3742413971029204E-01
X_5194285_SNP T G 0.1979 38 154 0.9242 9.6246029560216972E-01
X_5194296_SNP G T 0.2423 47 147 0.3327 3.3122564246178787E-01
X_5194304_SNP T A 0.1937 37 154 0.9085 8.8951011849400252E-01
X_5194305_SNP T G 0.2051 40 155 0.457 5.4848970435395328E-01
X_5194316_SNP T C 0.2051 40 155 0.457 5.4848970435395328E-01
X_5194321_SNP T G 0.2062 40 154 0.4777 5.9277213191662437E-01
X_5194325_SNP C T 0.1927 37 155 0.5317 6.8288954983721495E-01
X_5194327_SNP A C 0.2062 40 154 0.493 5.8071211109551035E-01
X_5194366_SNP G A 0.1675 33 164 0.5274 7.0494638320638359E-01
X_5194367_SNP A G 0.1667 33 165 0.5264 7.0599917369873033E-01
X_5194378_DEL T ATA 0.1667 33 165 0.5354 7.1744699559384828E-01
X_5194392_SNP T A 0.1582 31 165 0.6097 8.4522102479323979E-01
X_5194395_SNP C A 0.1615 31 161 0.6482 8.7649469137784697E-01
X_5194406_INS TT T 0.09195 16 158 0.8076 7.6507996957487956E-01
X_5194608_SNP A G 0.1777 35 162 0.817 9.5419171569566541E-01
X_5194612_SNP G A 0.1818 36 162 0.8447 9.6776427770971019E-01
X_5194624_SNP G A 0.1735 34 162 0.1939 2.3804804295535642E-01
X_5194626_SNP A G 0.1818 36 162 0.8447 9.6776427770971019E-01
X_5194632_SNP A G 0.1859 37 162 0.8801 9.9395260275913788E-01
X_5194635_INS TGCATACAT T 0.1606 31 162 0.9195 8.9648396363612559E-01
X_5194753_SNP C T 0.1827 36 161 0.6318 6.5597049649523198E-01
X_5194769_INS TACCTTTCATAG A 0.1869 37 161 0.6624 6.7480171969259850E-01
X_5194777_INS TTTTACCCAAC T 0.1869 37 161 0.6624 6.7480171969259850E-01
X_5194790_SNP C G 0.1744 34 161 0.7168 7.8790927769810937E-01
X_5194830_DEL A AA 0.381 64 104 0.4693 1.6863412391108257E-01
X_5195006_SNP T C 0.4388 86 110 0.3785 2.4572266403472698E-01
X_5195040_SNP G T 0.3472 67 126 0.8825 9.6549054536869761E-01
X_5195150_SNP T G 0.4041 78 115 0.2363 1.8052266016928387E-01
X_5195157_SNP T A 0.4416 87 110 0.8336 9.2478852118652277E-01
X_5195159_SNP T A 0.4388 86 110 0.9708 7.5432884216557716E-01
X_5195163_SNP A G 0.3878 76 120 0.3209 2.4960231133543476E-01
X_5195181_SNP G C 0.335 66 131 0.1746 1.1705440635279629E-01
X_5195257_INS ACAAA A 0.4237 75 102 0.5964 4.0117073870885767E-01
X_5195332_SNP T C 0.3692 72 123 0.7245 5.9249250711712786E-01
X_5195453_SNP G A 0.4822 95 102 0.3926 3.5633581961893090E-01
X_5195470_SNP A G 0.4 74 111 0.4381 5.1918151600904872E-01
X_5195487_SNP T C 0.4569 90 107 0.2672 2.2665864668861113E-01
X_5195509_SNP T G 0.1465 29 169 0.04438 3.9565987131366415E-02
X_5195632_SNP C T 0.3866 75 119 0.3943 4.1351644954362854E-01
X_5195716_SNP A G 0.2021 39 154 0.3755 3.1614759333858611E-01
X_5195965_SNP T C 0.06122 12 184 0.204 1.2561696995931071E-01
X_5196052_SNP T C 0.4352 84 109 0.8722 8.2076049167006959E-01
X_5196148_SNP T A 0.275 55 145 0.8084 9.8448704005880361E-01
X_5196197_SNP T C 0.1622 30 155 0.3379 3.2094607398690655E-01
X_5196227_SNP C T 0.3557 69 125 0.9414 6.6458364299580308E-01
X_5196233_SNP G A 0.3492 66 123 0.9437 7.2204727315921846E-01
X_5196242_SNP C T 0.2103 41 154 0.1665 1.3488449926497681E-01
X_5196317_SNP A T 0.4697 93 105 0.3552 2.5140314642849426E-01
X_5196386_SNP T C 0.3333 65 130 0.514 4.0367941488985015E-01
X_5196400_SNP G T 0.4456 86 107 0.5165 3.4110860186562497E-01
X_5196405_SNP G C 0.1061 21 177 0.9495 9.8253208089507549E-01
X_5196409_SNP A T 0.1015 20 177 0.9026 7.8260176519814340E-01
X_5196425_SNP G T 0.3282 64 131 0.4014 4.5423080436346475E-01
X_5196440_SNP T C 0.3586 71 127 0.4998 6.2090558805471996E-01
X_5196478_SNP T C 0.404 80 118 0.5873 6.7685736375745620E-01
X_5196588_SNP A T 0.4242 84 114 0.869 8.3515662130921964E-01
X_5196655_SNP T C 0.4764 91 100 0.6264 8.8375216327124062E-01
X_5196711_SNP C A 0.4817 92 99 0.6817 5.3817176920176046E-01
X_5196742_SNP G C 0.06599 13 184 0.6149 4.7486933442085877E-01
X_5196780_SNP T A 0.3316 64 129 0.5244 3.9822304951157561E-01
X_5196786_SNP A C 0.3189 59 126 0.2998 2.5130734349902628E-01
X_5196799_SNP C A 0.224 43 149 0.7893 6.5232043256158123E-01
X_5196857_SNP G T 0.2154 42 153 0.566 5.4081671617295202E-01
X_5196879_SNP A G 0.201 39 155 0.5346 5.4934752947331611E-01
X_5196995_SNP A C 0.06599 13 184 0.07737 7.9339719264208741E-02
X_5197008_SNP G A 0.1786 35 161 0.12 1.0705574312901422E-01
X_5197120_SNP T C 0.0603 12 187 0.3097 2.8972069747556362E-01
X_5197183_SNP G C 0.1276 25 171 0.2837 1.8557893370885692E-01
X_5197205_SNP A G 0.1371 27 170 0.3812 2.6508478401911295E-01
X_5197208_SNP C T 0.1421 28 169 0.2868 1.9386267760991616E-01
X_5197309_SNP T C 0.1371 27 170 0.9622 8.2614551035997663E-01
X_5197312_SNP A G 0.269 53 144 0.3998 3.0272752481319476E-01
X_5197336_SNP A G 0.1005 20 179 0.8925 7.9972208717187487E-01
X_5197348_SNP T A 0.2222 44 154 0.8866 9.6484680506208986E-01
X_5197450_SNP A C 0.1624 32 165 0.6301 6.8557074445307520E-01
X_5197451_SNP T G 0.2814 56 143 0.4188 3.2658657876321573E-01
X_5197458_SNP C G 0.2727 54 144 0.3329 2.0768748894131861E-01
X_5197490_SNP C T 0.07614 15 182 0.4706 3.6247590887477965E-01
X_5197510_SNP A G 0.2798 54 139 0.8253 8.2116767997191031E-01
X_5197543_SNP A G 0.3061 60 136 0.4545 3.9961470987582237E-01
X_5197558_SNP C T 0.2234 44 153 0.726 7.9711079315938804E-01
X_5197799_SNP C G 0.2923 57 138 0.05117 1.3843722265334957E-01
X_5197801_SNP A C 0.2902 56 137 0.05708 2.4916647319979790E-01
X_5197807_SNP A G 0.3385 66 129 0.6016 5.0065577031758546E-01
X_5197918_SNP T C 0.356 68 123 0.6735 3.8483436766243984E-01
X_5197936_SNP T C 0.2081 41 156 0.5089 7.9770007735904591E-01
X_5197972_SNP G T 0.399 79 119 0.6245 7.4482902250512750E-01
X_5198233_SNP T C 0.1385 27 168 0.2235 1.9437070888704178E-01
X_5198254_SNP T G 0.433 84 110 0.9579 8.5746896181161414E-01
X_5198383_SNP C T 0.2843 56 141 0.8413 9.9066809910286668E-01
X_5198413_SNP A G 0.075 15 185 0.6325 9.7183541016334596E-01
X_5198425_SNP T C 0.2538 50 147 0.5063 5.7834487949454105E-01
X_5198679_SNP T G 0.366 71 123 0.1145 1.8639494966552350E-01
X_5198809_SNP G A 0.398 78 118 0.02344 7.3424825949157295E-03
X_5198875_SNP A C 0.4278 80 107 0.8967 7.9747721717404962E-01
X_5198881_SNP T G 0.4301 83 110 0.8817 9.4232261695862662E-01
X_5198917_SNP A G 0.3687 73 125 0.4492 3.2409527212218481E-01
X_5198932_SNP A G 0.3571 70 126 0.3527 2.4429798382243262E-01
X_5198968_SNP C T 0.3081 61 137 0.1401 1.3773981295325777E-01
X_5198997_SNP G T 0.3283 65 133 0.2121 4.8008952743939559E-01
X_5199112_SNP A C 0.4093 79 114 0.8849 9.9035596448130880E-01
X_5199129_SNP C T 0.4256 83 112 0.6261 5.1187113297992504E-01
X_5199226_SNP C T 0.05 10 190 0.3999 7.5202862248911484E-01
X_5199392_SNP G C 0.4564 89 106 0.5291 5.3793383965169372E-01
X_5199434_SNP T C 0.4404 85 108 0.2352 2.3941558168409094E-01
X_5199470_SNP G A 0.4375 84 108 0.02684 1.9246509680423133E-02
X_5199533_SNP A G 0.3936 74 114 0.8156 5.6764790807272725E-01
X_5199580_SNP C T 0.4513 88 107 0.1367 1.6576053231145516E-01
X_5199590_SNP T G 0.232 45 149 0.8478 8.9235656505600647E-01
X_5199659_SNP A C 0.2204 41 145 0.7147 9.1743795016491492E-01
X_5199787_SNP C G 0.1735 34 162 0.7513 8.1837155719921517E-01
X_5199788_SNP G A 0.07653 15 181 0.6462 5.7862259003982430E-01
X_5199794_SNP T G 0.1598 31 163 0.6656 7.5277122895559734E-01
X_5199817_SNP A G 0.3385 66 129 0.1545 1.1837347847483759E-01
X_5199818_SNP G C 0.1173 23 173 0.6631 7.4866488624572969E-01
X_5199831_SNP C A 0.3822 73 118 0.3345 2.0237879714791296E-01
X_5199918_SNP G A 0.1276 25 171 0.6326 8.0197433204749013E-01
X_5200048_SNP G A 0.05051 10 188 0.1499 6.4445536491950062E-02
X_5200053_SNP A T 0.09694 19 177 0.2688 2.5048868733030505E-01
X_5200059_SNP C A 0.4427 85 107 0.741 8.3276130123598946E-01
X_5200066_INS ATA A 0.1105 21 169 0.46 5.6077342179606648E-01
X_5200079_SNP C G 0.05025 10 189 0.3313 1.7259354630112600E-01
X_5200288_INS CAAGATGC C 0.06122 12 184 0.9487 9.1128575722192473E-01
X_5200290_INS A AGATGCGA 0.4647 79 91 0.7544 9.3766976609848129E-01
X_5200302_SNP C T 0.06533 13 186 0.8883 9.2043015571404307E-01
X_5200410_SNP A G 0.4789 91 99 0.7586 7.2643166366305545E-01
X_5200416_SNP G A 0.4922 95 98 0.8398 8.2247826743065411E-01
X_5200418_SNP A T 0.4847 95 101 0.8858 8.7854465984496988E-01
X_5200436_SNP C T 0.4615 90 105 0.7595 7.5410492048711431E-01
X_5200604_SNP G C 0.05051 10 188 0.4156 6.2374387861501268E-01
X_5200646_SNP G C 0.05025 10 189 0.3229 1.7195849126047247E-01
X_5200728_SNP G T 0.08122 16 181 0.6028 3.8203651163214469E-01
X_5200808_SNP A G 0.1795 35 160 0.1191 5.9159791467799094E-02
X_5200864_SNP T C 0.07143 14 182 0.6998 4.5433305772195709E-01
X_5200928_SNP C T 0.07614 15 182 0.009774 2.1135295243384242E-02
X_5200933_SNP T C 0.07614 15 182 0.007666 2.9302028770000862E-02
X_5200955_SNP G A 0.1429 28 168 0.5098 6.2179560604860473E-01
X_5201054_SNP T A 0.1658 32 161 0.06363 4.8204392238146057E-02
X_5201138_SNP G A 0.2487 48 145 0.755 8.8922301711383023E-01
X_5201165_SNP T C 0.2143 42 154 0.4583 6.6177674437663270E-01
X_5201240_SNP C T 0.1269 25 172 0.3816 4.3370522097170139E-01
X_5201549_SNP C G 0.2613 52 147 0.1509 8.5884184838675659E-02
X_5201569_SNP C G 0.1735 34 162 0.4154 2.7959613314825016E-01
X_5201725_SNP T A 0.06566 13 185 0.3108 2.6933151390235788E-01
X_5201729_SNP A G 0.07035 14 185 0.465 4.7953915728637997E-01
X_5201900_SNP G A 0.1467 27 157 0.5348 5.0791559520548102E-01
X_5201912_SNP A G 0.0625 12 180 0.1631 9.0109860553465704E-02
X_5201957_SNP T C 0.06667 13 182 0.9085 8.8128113090956250E-01
X_5202002_SNP A G 0.224 43 149 0.6984 5.8110570991473098E-01
X_5202152_SNP G A 0.2092 41 155 0.8423 5.9261407374136477E-01
X_5202172_SNP A G 0.05528 11 188 0.0745 5.5826082926293347E-02
X_5202317_SNP T C 0.2947 56 134 0.6818 4.8458717046461008E-01
X_5202611_SNP T A 0.07035 14 185 0.4547 5.1190251365825357E-01
X_5202782_SNP G T 0.1717 34 164 0.2366 2.3363565601968672E-01
X_5202816_SNP T C 0.1809 36 163 0.2438 2.4595937858261252E-01
X_5202821_SNP C T 0.185 37 163 0.2711 2.7510013556363311E-01
X_5202833_SNP T G 0.1827 36 161 0.2614 2.6678389477200271E-01
X_5202846_SNP A G 0.1878 37 160 0.2177 2.0605774835508872E-01
X_5202933_SNP G A 0.1818 36 162 0.3221 3.7536105909631168E-01
X_5203000_SNP C G 0.06091 12 185 0.3296 4.0161380536807068E-01
X_5203023_SNP G A 0.1015 20 177 0.9057 7.7435244254411661E-01
X_5203116_SNP A C 0.1061 21 177 0.5817 6.4155506617386382E-01
X_5203198_SNP A T 0.1768 35 163 0.4681 4.3552130020069035E-01
X_5203323_INS TT T 0.05357 9 159 0.5169 2.6755218695721816E-01
X_5203360_INS AGA A 0.1058 20 169 0.2204 1.7880710281896717E-01
X_5203605_SNP C G 0.2835 55 139 0.8179 8.5948108219290265E-01
X_5203849_SNP C T 0.2908 57 139 0.5035 6.7197547606949359E-01
X_5203874_SNP C T 0.4439 87 109 0.7021 4.2269893142738479E-01
X_5203878_SNP G A 0.4388 86 110 0.6792 3.9954077697681223E-01
X_5203942_SNP A G 0.2864 57 142 0.8789 6.7587731568734455E-01
X_5203960_SNP G A 0.2828 56 142 0.8045 4.5545213975996912E-01
X_5204026_SNP T A 0.09596 19 179 0.375 3.9035179248746954E-01
X_5204027_SNP A T 0.1508 27 152 0.8329 9.6917538564237193E-01
X_5204030_DEL T TTCATTTTTGT 0.2 38 152 0.2562 4.4237583832369498E-01
X_5204053_SNP T G 0.0804 16 183 0.6667 6.8865161332422153E-01
X_5204057_SNP G A 0.1667 33 165 0.3716 5.1748103666233392E-01
X_5204062_SNP G C 0.07538 15 184 0.5742 3.1780037216882395E-01
X_5204064_SNP C G 0.08 16 184 0.6463 6.6899167884736932E-01
X_5204069_DEL A AA 0.0804 16 183 0.644 6.6445998861156697E-01
X_5204076_SNP A G 0.1429 28 168 0.8837 9.9443557067274302E-01
X_5204102_SNP T G 0.095 19 181 0.5656 6.8422348776074982E-01
X_5204130_INS A ATGTGACA 0.4656 88 101 0.7656 7.3630347773728644E-01
X_5204222_SNP G A 0.3158 60 130 0.6964 5.1422011875755635E-01
X_5204342_SNP T C 0.487 94 99 0.6159 4.4696939740580954E-01
X_5204348_SNP T C 0.148 29 167 0.1339 6.1973459342569891E-02
X_5204471_SNP T C 0.1878 37 160 0.6042 7.8815176419765220E-01
X_5204566_SNP A T 0.08718 17 178 0.6158 5.2991269218925274E-01
X_5204568_DEL A CCTCC 0.07216 14 180 0.7113 6.4363822049961295E-01
X_5204628_SNP T G 0.474 91 101 0.6912 5.5974782952502300E-01
X_5204852_DEL T TGAGT 0.09896 19 173 0.007557 2.5936106360767357E-02
X_5205204_SNP G T 0.2487 48 145 0.8781 8.1720283542078320E-01
X_5205433_SNP T C 0.2398 47 149 0.5271 2.7397820322494437E-01
X_5205613_SNP C T 0.1929 38 159 0.405 8.7932107270456328E-01
X_5205762_SNP A C 0.05051 10 188 0.06197 2.9578534273469941E-02
X_5206064_SNP T C 0.0603 12 187 0.6241 2.6630187118990545E-01
X_5206186_SNP A G 0.1878 37 160 0.8645 9.6568269274437080E-01
X_5206188_SNP G A 0.1837 36 160 0.7841 9.4321024888238469E-01
X_5206205_SNP C A 0.1917 37 156 0.6636 7.8440833007113164E-01
X_5206230_SNP G A 0.3387 63 123 0.7841 6.9969210627499556E-01
X_5206270_SNP C T 0.2811 52 133 0.8968 5.7042103857806969E-01
X_5206306_SNP G C 0.2539 49 144 0.9942 8.4692925324552371E-01
X_5206371_SNP T C 0.1701 33 161 0.08483 3.5168388031107001E-02
X_5206424_SNP T C 0.241 47 148 0.3086 8.4611173738459389E-02
X_5206567_SNP C T 0.3041 59 135 0.7816 5.7383487403890743E-01
X_5206720_SNP C G 0.25 49 147 0.9755 9.0983871545825701E-01
X_5206747_SNP A C 0.1641 32 163 0.4386 2.2290322861663103E-01
X_5206748_SNP T C 0.3711 72 122 0.2399 2.3370853111696666E-01
X_5206753_SNP G C 0.2526 49 145 0.5343 6.0418289495794075E-01
X_5207098_DEL T TT 0.06701 13 181 0.4925 5.1090065661447714E-01
X_5207214_INS GCAGCATTTG G 0.269 46 125 0.0315 6.2820774348164243E-02
X_5207543_SNP T A 0.1949 38 157 0.1816 3.1172276542721389E-01
X_5207645_SNP T A 0.1111 22 176 0.1619 2.4160226947050611E-01
X_5208159_SNP A G 0.06122 12 184 0.2357 2.4343232027387529E-01
X_5208160_SNP T C 0.06122 12 184 0.167 1.6202183675541548E-01
X_5208379_SNP A T 0.4764 91 100 0.1269 6.0960527784572324E-02
X_5208428_SNP C T 0.4021 78 116 0.0803 7.3514798793802363E-02
X_5208441_SNP C G 0.4145 80 113 0.04235 4.5837114228876361E-02
X_5208452_SNP T C 0.2872 54 134 0.05108 4.6414921365431079E-02
X_5208599_SNP A C 0.2094 40 151 0.8487 8.3737633706574455E-01
X_5208683_SNP C T 0.2593 49 140 0.2421 2.2128856337654335E-01
X_5208831_SNP G T 0.4921 93 96 0.6365 5.2756398027978291E-01
X_5208893_SNP T G 0.4574 86 102 0.9746 5.7544227570755457E-01
X_5208926_SNP A G 0.07179 14 181 0.127 1.4478926701083339E-01
X_5208941_SNP G A 0.2792 55 142 0.9522 7.7832609299271027E-01
X_5209006_SNP T A 0.4592 90 106 0.7105 9.4720572199592545E-01
X_5209024_SNP A G 0.401 79 118 0.3739 7.1515821788809952E-01
X_5209026_SNP T A 0.399 79 119 0.3022 5.9157559994509845E-01
X_5209148_SNP A T 0.3834 74 119 0.6618 7.5732145928573691E-01
X_5209223_SNP T C 0.4202 79 109 0.8423 7.3414402917165100E-01
X_5209229_SNP T A 0.2967 54 128 0.5024 6.0776453570804390E-01
X_5209336_SNP T C 0.3673 72 124 0.5131 5.0373507663735662E-01
X_5209607_SNP G A 0.3679 71 122 0.9504 7.2460273852386980E-01
X_5209691_SNP T C 0.2828 56 142 0.9416 8.6944776064923701E-01
X_5210025_SNP C T 0.3724 73 123 0.8858 7.8208201995438564E-01
X_5210079_SNP G A 0.2423 47 147 0.5841 8.3306558161930711E-01
X_5210238_SNP A C 0.05294 9 161 0.7842 4.2962615286515415E-01
X_5210448_SNP C G 0.1515 30 168 0.1259 1.4074493687016398E-01
X_5210497_SNP C T 0.4541 89 107 0.6905 5.8849700268690153E-01
X_5210610_SNP T G 0.09 18 182 0.09272 1.4238715724967099E-01
X_5211236_SNP A T 0.06061 12 186 0.7395 4.6861255971295468E-01
X_5211979_SNP T C 0.1421 28 169 0.5078 5.7192528689917932E-01
X_5211995_SNP C T 0.1582 31 165 0.679 4.4137227968541970E-01
X_5212028_SNP T C 0.2296 45 151 0.8709 7.0454112223549381E-01
X_5212148_SNP G A 0.2872 56 139 0.6438 9.0890665162125073E-01
X_5212256_SNP T C 0.4922 95 98 0.5439 5.0242887241032985E-01
X_5212325_SNP A G 0.4819 93 100 0.5287 5.0547424816900588E-01
X_5212349_SNP A T 0.4663 90 103 0.8997 9.4687117534826648E-01
X_5212562_SNP A G 0.4205 82 113 0.8389 7.4897277926658945E-01
X_5212601_SNP A G 0.4053 77 113 0.9204 9.6640475463877828E-01
X_5212730_SNP T C 0.07653 15 181 0.7874 5.5076794505879989E-01
X_5212739_SNP A G 0.1088 21 172 0.9605 7.6436584879114244E-01
X_5212826_SNP G T 0.3978 74 112 0.7228 9.2360447648523136E-01
X_5212852_SNP A T 0.2398 47 149 0.499 5.8139979580481493E-01
X_5212856_SNP T A 0.2449 48 148 0.5315 5.9094547179813883E-01
X_5212890_SNP C A 0.2308 45 150 0.4522 5.7686594057660479E-01
X_5212891_SNP A C 0.2284 45 152 0.3824 4.9029692055703800E-01
X_5213087_INS AA A 0.1512 26 146 0.2704 3.0997200934172930E-01
X_5213196_SNP A G 0.101 20 178 0.3739 5.2097414345045401E-01
X_5213266_SNP G C 0.09645 19 178 0.8816 6.6577163523184857E-01
X_5213284_SNP T A 0.2892 48 118 0.01917 3.0271092939342222E-02
X_5213337_SNP A C 0.1118 18 143 0.3795 3.6552790461976647E-01
X_5213513_SNP A G 0.1047 20 171 0.76 9.7666423178538153E-01
X_5213595_SNP A G 0.2935 54 130 0.9615 7.5956192640905251E-01
X_5213689_SNP G T 0.1859 37 162 0.5378 6.3144408920078132E-01
X_5213705_SNP G A 0.3214 63 133 0.7821 9.8056386397071282E-01
X_5213783_SNP T C 0.2143 42 154 0.06547 1.0679521625862531E-01
X_5213984_SNP C A 0.335 66 131 0.6032 6.9738758854508354E-01
X_5214009_SNP A T 0.2893 57 140 0.4037 4.4751072622304167E-01
X_5214021_SNP T G 0.3214 63 133 0.4627 5.6686173021233444E-01
X_5214249_SNP T A 0.1333 26 169 0.5953 5.7045160542755191E-01
X_5214333_SNP A G 0.08081 16 182 0.225 3.3106282587596370E-01
X_5214386_SNP G A 0.1443 28 166 0.4087 3.1148385158147340E-01
X_5214571_SNP T A 0.3232 64 134 0.3193 4.1312301611575752E-01
X_5214584_INS GAGCTTTG G 0.2865 53 132 0.3831 5.3362145684807194E-01
X_5214674_SNP C T 0.4819 93 100 0.992 7.6844740466737615E-01
X_5214770_SNP G A 0.3112 61 135 0.9423 8.0545995378405222E-01
X_5214830_SNP A G 0.3131 62 136 0.9558 7.2466596476330736E-01
X_5214856_SNP G A 0.1859 37 162 0.6273 6.7042153059454468E-01
X_5214920_SNP A G 0.3112 61 135 0.913 7.8569365060230734E-01
X_5214989_SNP T G 0.2615 51 144 0.09286 6.3131161141678035E-02
X_5215067_SNP T C 0.2908 57 139 0.4384 4.4670206838825610E-01
X_5215163_SNP G A 0.06 12 188 0.04746 3.2552159161230519E-02
X_5215323_SNP C T 0.1276 25 171 0.364 3.5591914912736167E-01
X_5215354_SNP A G 0.1276 25 171 0.4881 4.6738499335901262E-01
X_5215532_SNP A T 0.2273 45 153 0.8957 9.9439711785231455E-01
X_5215581_SNP G T 0.201 40 159 0.7604 9.1226622911372057E-01
X_5215611_SNP T C 0.4874 97 102 0.7246 5.8043286092783153E-01
X_5215833_SNP A G 0.1675 33 164 0.6616 9.5617928407857489E-01
X_5215840_SNP A G 0.2843 56 141 0.4227 5.2004900150847533E-01
X_5215938_SNP C T 0.2332 45 148 0.3031 2.9891182912492309E-01
X_5215946_SNP T C 0.3897 76 119 0.4522 6.8422022141466698E-01
X_5215947_SNP G A 0.159 31 164 0.6001 4.3946322668177962E-01
X_5216068_SNP C T 0.1378 27 169 0.3889 3.4100492998867282E-01
X_5216126_SNP A G 0.1443 28 166 0.1965 1.5042662274269814E-01
X_5216169_SNP T G 0.3966 71 108 0.1159 1.5000317015008013E-01
X_5216199_SNP A C 0.4076 75 109 0.1168 2.0372064611443552E-01
X_5216232_SNP A G 0.1323 25 164 0.6134 5.0784695454541695E-01
X_5216268_SNP T G 0.4712 90 101 0.06171 7.2445744425815334E-02
X_5216286_SNP A G 0.3385 65 127 0.6009 8.4101258016039571E-01
X_5216319_SNP T C 0.352 69 127 0.5614 8.7519430632462036E-01
X_5216401_SNP G A 0.3214 63 133 0.06168 1.0570255598767930E-01
X_5216487_SNP A C 0.05102 10 186 0.08893 7.3503268612969228E-02
X_5216565_SNP T A 0.3316 64 129 0.1715 1.0801731312674534E-01
X_5216674_SNP T C 0.4635 89 103 0.04793 3.9088355617326771E-02
X_5216849_SNP T A 0.1495 29 165 0.1658 9.6054472719247608E-02
X_5216914_SNP T C 0.4536 88 106 0.04627 2.5550952314613955E-02
X_5216917_SNP G T 0.4694 92 104 0.03056 1.6786770029441369E-02
X_5217037_SNP A T 0.1317 22 145 0.2657 2.1625326949998869E-01
X_5217066_SNP A T 0.1325 22 144 0.3668 2.9605691187340943E-01
X_5217630_SNP A G 0.2407 39 123 0.3012 4.2756741230027828E-01
X_5217645_SNP A G 0.1975 32 130 0.2285 3.2266518210280659E-01
X_5217650_SNP T C 0.1938 31 129 0.2603 3.6906093491601522E-01
X_5217718_SNP T C 0.25 43 129 0.6144 6.3828830818617677E-01
X_5217722_SNP A G 0.2384 41 131 0.6238 6.2478902687815130E-01
X_5217756_SNP A C 0.2573 44 127 0.9006 8.3947094617358409E-01
X_5217777_SNP T G 0.2655 47 130 0.9488 9.9066254501201789E-01
X_5217779_SNP A T 0.2571 45 130 0.7488 8.2315426203793207E-01
X_5217784_SNP T A 0.2486 43 130 0.6939 7.6013717635496314E-01
X_5217790_SNP A T 0.2541 46 135 0.4772 4.4435411926244683E-01
X_5217791_SNP T G 0.2584 46 132 0.5299 4.6274667342244724E-01
X_5217807_INS AA A 0.2722 49 131 0.3612 3.7210109628048049E-01
X_5217826_INS T TGTAT 0.3149 57 124 0.1353 1.5619837507729406E-01
X_5217852_SNP T C 0.095 19 181 0.141 8.7403039225019796E-02
X_5217877_SNP G A 0.09091 18 180 0.06245 3.8023658553449392E-02
X_5217954_SNP T C 0.1429 28 168 0.9193 7.6518731691161501E-01
X_5217978_SNP C A 0.1429 28 168 0.2481 2.5716379752028606E-01
X_5218023_SNP C T 0.2383 46 147 0.6398 4.7888749691644228E-01
X_5218083_SNP T C 0.1616 32 166 0.4352 5.7114705419255318E-01
X_5218086_SNP C T 0.165 33 167 0.3569 4.5228131673729766E-01
X_5218134_SNP C T 0.4133 81 115 0.993 8.6124014414290606E-01
X_5218149_SNP A G 0.3858 76 121 0.8807 8.8047097827055465E-01
X_5218272_SNP T G 0.09794 19 175 0.6064 9.8530036885237926E-01
X_5218273_SNP G T 0.1071 21 175 0.5165 8.4775648328142139E-01
X_5218570_SNP T C 0.2449 48 148 0.5186 6.8068766898184596E-01
X_5218596_SNP C T 0.2576 51 147 0.8472 7.7046065128709640E-01
X_5218683_SNP T C 0.05612 11 185 0.6761 6.7010199713553020E-01
X_5218972_SNP T C 0.2268 44 150 0.5485 4.3768512534668491E-01
X_5219031_SNP C T 0.2216 43 151 0.3631 2.7695050062611681E-01
X_5219038_SNP C T 0.5 96 96 0.1829 9.6740462034219821E-02
X_5219040_SNP A G 0.2216 41 144 0.7029 5.4836997439647195E-01
X_5219043_SNP C T 0.2462 48 147 0.8095 6.6865336137372722E-01
X_5219154_SNP A G 0.2527 46 136 0.9584 8.6511224667028741E-01
X_5219238_SNP C T 0.4564 89 106 0.8267 7.8958687570062025E-01
X_5219401_SNP C G 0.4596 91 107 0.8413 9.3406052790911898E-01
X_5219405_SNP A G 0.4592 90 106 0.8844 9.6937212958021735E-01
X_5219413_SNP G C 0.4545 90 108 0.8126 9.1693887449011968E-01
X_5219415_SNP C T 0.3673 72 124 0.9094 9.3693531335898261E-01
X_5219424_SNP T C 0.4416 87 110 0.8354 8.0170013196726664E-01
X_5219439_SNP C T 0.1523 30 167 0.9362 9.3169147720571088E-01
X_5219448_SNP G C 0.4375 84 108 0.8608 7.9455880555519576E-01
X_5219526_SNP T C 0.1206 24 175 0.2178 1.8949205707711658E-01
X_5219622_SNP T C 0.1327 26 170 0.1526 1.6016617854302673E-01
X_5219762_SNP A G 0.2374 47 151 0.3329 2.9549778238600688E-01
X_5219879_SNP C T 0.198 39 158 0.6726 6.1067511897727467E-01
X_5219978_SNP A G 0.2402 43 136 0.1725 2.3755152632608811E-01
X_5220050_SNP T C 0.3182 63 135 0.04153 8.5665775362479879E-02
X_5220056_SNP C G 0.08586 17 181 0.3131 4.5687749552394918E-01
X_5220089_SNP G A 0.4263 81 109 0.3042 3.8701682394151604E-01
X_5220149_SNP A T 0.3575 64 115 0.04428 8.9752755646795190E-02
X_5220326_SNP G T 0.4862 88 93 0.6742 7.7659757725328382E-01
X_5220388_INS CAGCTGGCGC C 0.3065 57 129 0.4762 4.7079341314763290E-01
X_5220396_SNP T A 0.2652 48 133 0.1921 2.0032569706067838E-01
X_5220566_SNP C G 0.2172 43 155 0.754 5.8735122388094696E-01
X_5220587_SNP C T 0.1746 33 156 0.08208 3.2039767843598958E-02
X_5220916_SNP G T 0.2071 41 157 0.7905 9.3439432102562536E-01
X_5220947_SNP G A 0.3487 68 127 0.7012 8.7163219724105867E-01
X_5221020_DEL T TATT 0.1111 21 168 0.7008 7.1404619056846397E-01
X_5221180_SNP G A 0.2154 42 153 0.6369 6.9830535246430003E-01
X_5221274_SNP C T 0.3112 61 135 0.2898 2.4920600107277424E-01
X_5221294_SNP C A 0.0804 16 183 0.8819 5.8606609851642077E-01
X_5221320_SNP A G 0.08081 16 182 0.8905 5.9224320343908676E-01
X_5221444_SNP T C 0.4112 81 116 0.6086 3.3639500784614884E-01
X_5221450_SNP C T 0.3878 76 120 0.4623 2.2562753190503926E-01
X_5221453_SNP A G 0.3827 75 121 0.4035 2.0842080296388987E-01
X_5221474_SNP C T 0.4162 82 115 0.6427 4.4883500776705154E-01
X_5221603_SNP C T 0.4703 87 98 0.3292 6.2209914083235396E-01
X_5221654_SNP A G 0.466 89 102 0.3605 6.7318064995031912E-01
X_5221672_SNP A C 0.2742 51 135 0.8847 5.0560745029714615E-01
X_5221777_SNP T C 0.4822 95 102 0.1627 6.3377983818170391E-01
X_5221792_SNP C T 0.3166 63 136 0.06482 1.6002194647925883E-01
X_5221812_SNP A G 0.2879 57 141 0.08135 1.9556833316570577E-01
X_5221846_SNP A G 0.2653 52 144 0.1535 2.1568206633382869E-01
X_5221954_SNP G A 0.4615 90 105 0.1757 2.1949892405764060E-01
X_5221986_SNP T A 0.1534 29 160 0.01095 3.6469801251173294E-02
X_5222015_SNP G A 0.1786 35 161 0.07119 1.8692086121560958E-01
X_5222071_SNP G T 0.487 94 99 0.3184 4.4701530671088197E-01
X_5222115_SNP A G 0.2113 41 153 0.1605 1.1222501674134888E-01
X_5222241_SNP C G 0.3641 71 124 0.0246 1.2411796828208583E-02
X_5222244_SNP G C 0.3627 70 123 0.05587 2.3288335146985129E-02
X_5222349_SNP A G 0.2228 43 150 0.2458 1.1509793697562853E-01
X_5222600_SNP T C 0.07576 15 183 0.6892 5.5646616035908880E-01
X_5222670_SNP A G 0.1917 37 156 0.6942 4.6259087759051809E-01
X_5222682_SNP C A 0.1823 35 157 0.9244 8.0964108425914372E-01
X_5222730_SNP G A 0.3297 60 122 0.7414 5.3245681307625758E-01
X_5222817_SNP A G 0.3264 63 130 0.8388 6.8471348905564278E-01
X_5223006_SNP A G 0.2778 55 143 0.8944 7.7040003196363005E-01
X_5223177_SNP A G 0.2714 54 145 0.9085 9.2507098761076401E-01
X_5223230_SNP C T 0.3316 65 131 0.7908 7.9930650900495281E-01
X_5223243_SNP T C 0.2653 52 144 0.8824 9.4214686351204879E-01
X_5223264_SNP T C 0.05076 10 187 0.7463 6.8206433673026035E-01
X_5223481_DEL C CA 0.07576 15 183 0.5346 4.8827045446302475E-01
X_5223529_DEL T TTACTAAATATTTATCTTGTTTCTTGTCACCGTTTGCAATCACTG 0.09645 19 178 0.5106 6.2720960608014498E-01
X_5223597_SNP A C 0.1383 26 162 0.2027 3.1975759149313432E-01
X_5223613_DEL C CC 0.06383 12 176 0.5472 4.6441819280946828E-01
X_5223625_SNP G T 0.2527 47 139 0.6701 6.0471326896375099E-01
X_5223668_DEL A ATATAATAT 0.2857 52 130 0.7896 8.4071693096393452E-01
X_5223679_SNP A T 0.2898 51 125 0.9022 9.7020996242331947E-01
X_5223680_SNP C A 0.2849 49 123 0.8347 8.7814838613992419E-01
X_5223684_SNP A T 0.2994 53 124 0.7357 7.3163469907542611E-01
X_5223685_DEL G GAATA 0.2905 52 127 0.7539 7.9716333835569797E-01
X_5223693_SNP C T 0.2753 49 129 0.7277 7.3960025395567164E-01
X_5223696_SNP C A 0.288 53 131 0.9001 8.6772396863090817E-01
X_5223698_SNP G A 0.2957 55 131 0.9364 8.7999039190115902E-01
X_5223701_SNP T A 0.2857 52 130 0.4594 6.6867006205921253E-01
X_5223710_SNP A T 0.2983 54 127 0.9963 9.4006310027307083E-01
X_5223712_MNP GCC TAA 0.3054 51 116 0.9687 8.4691221228801383E-01
X_5223759_SNP T A 0.2769 54 141 0.9296 9.4186967359691998E-01
X_5223766_SNP A G 0.264 52 145 0.9257 9.2367734666606816E-01
X_5223771_SNP T G 0.2642 51 142 0.9888 9.3009544357371499E-01
X_5223883_SNP T A 0.298 59 139 0.6723 5.9083627824412255E-01
X_5224020_SNP T A 0.2704 53 143 0.7141 6.1796509110265507E-01
X_5224024_SNP G A 0.2704 53 143 0.8205 7.1538214904282316E-01
X_5224041_SNP A T 0.1269 25 172 0.08595 1.3504567142414714E-01
X_5224101_INS CATC C 0.2147 38 139 0.8722 9.7351937996297544E-01
X_5224420_SNP G A 0.1726 34 163 0.3078 3.6723294157855180E-01
X_5224574_SNP C A 0.09645 19 178 0.6865 7.3373665775108665E-01
X_5224774_SNP G A 0.05528 11 188 0.2437 2.6822348873623258E-01
X_5224782_SNP C T 0.05556 11 187 0.2488 2.7492520798030351E-01
X_5224801_SNP G A 0.07732 15 179 0.9064 8.4856644650531321E-01
X_5224802_SNP A G 0.07292 14 178 0.7971 7.1949989702702122E-01
X_5224806_SNP G C 0.07772 15 178 0.8985 8.4331957651316725E-01
X_5225035_SNP C T 0.1414 28 170 0.03547 1.9121936983712551E-01
X_5225143_SNP T C 0.09091 18 180 0.9421 9.6333329177261995E-01
X_5225152_SNP A C 0.05 10 190 0.5176 7.0982564755474797E-01
X_5225166_SNP C T 0.06061 12 186 0.1125 3.9357933408695922E-01
X_5225185_SNP C A 0.1263 25 173 0.07763 3.3790352987839734E-01
X_5225207_SNP C T 0.06122 12 184 0.3552 6.2410124071333462E-01
X_5225248_SNP T A 0.09184 18 178 0.1452 4.6454525936582680E-01
X_5225274_SNP G C 0.1106 22 177 0.6009 8.7341152148593137E-01
X_5225377_SNP T A 0.07035 14 185 0.3664 5.2978536021664668E-01
X_5225516_SNP A T 0.196 39 160 0.2813 3.3785903572058640E-01
X_5225528_SNP G C 0.1206 24 175 0.6395 9.0927422005909886E-01
X_5225587_SNP C T 0.2 40 160 0.8929 9.0494747063240144E-01
X_5225602_SNP T C 0.1371 27 170 0.4665 3.9603168160420532E-01
X_5225674_SNP T C 0.1566 31 167 0.3351 3.7796964732887861E-01
X_5225685_SNP A C 0.1692 33 162 0.2343 2.5725763486993403E-01
X_5225692_SNP C T 0.1717 34 164 0.259 2.8381714039553951E-01
X_5225698_SNP T A 0.1717 34 164 0.2925 3.4463164086010245E-01
X_5225724_SNP T C 0.1523 30 167 0.3645 4.0501784907613880E-01
X_5225739_SNP G A 0.1709 34 165 0.2398 2.3945882578779032E-01
X_5225805_SNP A G 0.1837 36 160 0.5179 4.3161655339134963E-01
X_5225940_SNP A G 0.1608 32 167 0.3408 3.4811817236222753E-01
X_5225960_SNP C T 0.1574 31 166 0.2309 2.4982370617074934E-01
X_5226036_SNP T G 0.09 18 182 0.686 4.6523797772546960E-01
X_5226048_SNP G A 0.1106 22 177 0.7877 7.0160210029416703E-01
X_5226071_INS TG T 0.08205 16 179 0.8016 5.5906718493717045E-01
X_5226095_SNP A C 0.07692 15 180 0.6393 3.6553414689742647E-01
X_5226109_SNP C A 0.1122 22 174 0.7167 6.3486892378003623E-01
X_5226119_SNP A G 0.1212 24 174 0.5956 5.2897427892246152E-01
X_5226134_SNP G A 0.1212 24 174 0.8119 7.8991970514440968E-01
X_5226153_SNP T A 0.11 22 178 0.6053 5.5135022209858042E-01
X_5226172_SNP C T 0.1256 25 174 0.7735 6.4500927733929614E-01
X_5226220_SNP A G 0.125 25 175 0.7775 6.4712020409289472E-01
X_5226226_SNP G A 0.1263 25 173 0.7737 6.4107041147687616E-01
X_5226364_SNP C T 0.1309 25 166 0.9311 8.6099404121402123E-01
X_5226377_SNP A G 0.06667 13 182 0.6116 5.0566258294276445E-01
X_5226412_SNP G A 0.1162 23 175 0.8718 8.1175061741167842E-01
X_5226427_SNP C T 0.1071 21 175 0.6666 6.5768417898683951E-01
X_5226493_SNP G A 0.3827 75 121 0.7195 8.3435834190815084E-01
X_5226501_DEL T AAA 0.1106 22 177 0.9079 8.7173611775210835E-01
X_5226542_SNP T C 0.3795 74 121 0.927 9.1043278540070594E-01
X_5226553_SNP C T 0.4467 88 109 0.3741 2.9629502076254788E-01
X_5226611_SNP G T 0.4923 96 99 0.7253 4.6230996454634610E-01
X_5226612_SNP G A 0.3698 71 121 0.8857 6.0717221644308084E-01
X_5226644_SNP T C 0.09694 19 177 0.6595 6.5605097333413842E-01
X_5226733_SNP A C 0.3085 58 130 0.5595 5.9104946525177082E-01
X_5226771_SNP T C 0.3214 63 133 0.5687 6.9825542281411246E-01
X_5226813_SNP A T 0.2793 50 129 0.7036 9.1111273240390567E-01
X_5226885_SNP T C 0.3367 66 130 0.5902 8.2701309171368753E-01
X_5226886_SNP A G 0.401 79 118 0.3101 2.3559185673875482E-01
X_5226990_SNP C G 0.3949 77 118 0.3915 3.8909067852018742E-01
X_5227015_DEL A AA 0.3422 64 123 0.8272 8.9593963997959758E-01
X_5227144_DEL C CGTGCTGAAAACGC 0.1005 20 179 0.4186 3.5306171257801855E-01
X_5227305_SNP C A 0.1364 27 171 0.5325 7.0230229502716290E-01
X_5227306_SNP G T 0.07576 15 183 0.005717 2.3004734416049739E-02
X_5227327_SNP T C 0.1515 30 168 0.4638 5.6348227515706473E-01
X_5227334_SNP A C 0.1523 30 167 0.5319 6.0800340103500672E-01
X_5227378_SNP C T 0.1429 28 168 0.4466 5.1383752092961321E-01
X_5227427_SNP T C 0.1457 29 170 0.5214 6.2825046145828967E-01
X_5227611_SNP T G 0.3333 66 132 0.03729 4.1047616530643927E-02
X_5227725_SNP T C 0.2161 43 156 0.3643 2.5208551186271544E-01
X_5227734_SNP T C 0.4444 88 110 0.9015 8.0500424060968567E-01
X_5227803_SNP T C 0.3636 72 126 0.4801 4.1900024155769822E-01
X_5227953_SNP T G 0.2727 54 144 0.2254 2.2804695498823135E-01
X_5228054_SNP C A 0.3889 77 121 0.2575 1.3744374946217575E-01
X_5228304_SNP C A 0.4108 76 109 0.09766 1.3595739336838009E-01
X_5228351_SNP T G 0.2194 43 153 0.02566 2.2693203223055149E-02
X_5228562_SNP A G 0.05051 10 188 0.7622 6.4987812348249197E-01
X_5228646_SNP A G 0.3756 74 123 0.6127 3.9187284501780550E-01
X_5228684_SNP T C 0.4316 82 108 0.5021 2.5804765707155664E-01
X_5228715_SNP A G 0.4949 97 99 0.9453 6.2788521622943150E-01
X_5228721_SNP G C 0.4922 95 98 0.9393 7.3648611985166057E-01
X_5228746_SNP C G 0.4643 91 105 0.8723 5.8358281612764351E-01
X_5228773_SNP T C 0.4492 84 103 0.9501 6.6971310504727044E-01
X_5228937_INS CTACACTCGCAAAAAAAAAATTAAGTGAC C 0.4737 90 100 0.4983 9.9111058352142156E-01
X_5228972_SNP G C 0.4691 91 103 0.821 5.7543374806277292E-01
X_5229008_SNP G T 0.4718 92 103 0.4622 9.8700195793465340E-01
X_5229046_SNP C G 0.3418 67 129 0.9285 5.0134901003340149E-01
X_5229060_SNP C T 0.4531 87 105 0.3535 8.3191529643722417E-01
X_5229063_SNP T C 0.3418 67 129 0.9159 5.0860884858776301E-01
X_5229096_SNP T C 0.1827 36 161 0.8151 9.1261706572204537E-01
X_5229114_SNP T G 0.07292 14 178 0.461 4.9279749259153005E-01
X_5229116_SNP A C 0.3455 66 125 0.3162 7.8441466725256148E-01
X_5229130_SNP A C 0.3523 68 125 0.5489 7.6442772994287711E-01
X_5229135_SNP C T 0.3439 65 124 0.3968 9.6783805348207830E-01
X_5229136_SNP A T 0.3575 69 124 0.4579 9.9766430304902398E-01
X_5229144_SNP A C 0.3523 68 125 0.4495 8.7466010546639672E-01
X_5229149_SNP T C 0.3508 67 124 0.3976 9.2511798723210048E-01
X_5229152_INS TGAGTCTT T 0.3594 69 123 0.4729 8.7606452688957159E-01
X_5229158_MNP TAT GGA 0.3575 69 124 0.354 9.5600095314294176E-01
X_5229169_INS ACCTTCGAATA A 0.359 70 125 0.4187 9.3813250615840460E-01
X_5229178_SNP T A 0.3557 69 125 0.5003 8.5919302138529430E-01
X_5229182_SNP T C 0.3575 69 124 0.438 9.3644417431261617E-01
X_5229194_SNP G A 0.09694 19 177 0.7964 6.3750051369243665E-01
X_5229197_SNP T G 0.3575 69 124 0.3834 9.6873855367824169E-01
X_5229201_INS TGTTGT A 0.359 70 125 0.3813 9.6218841321823656E-01
X_5229203_SNP G A 0.349 67 125 0.2992 8.0475950247691919E-01
X_5229205_DEL T TCC 0.3594 69 123 0.3246 5.3097847663703113E-01
X_5229256_SNP C T 0.456 88 105 0.04793 1.4682284145738245E-01
X_5229259_SNP G A 0.445 85 106 0.04967 1.9979275066458790E-01
X_5229273_SNP A G 0.4615 90 105 0.05848 1.8459179311721130E-01
X_5229284_SNP T C 0.4555 87 104 0.05025 1.4989962047780803E-01
X_5229291_SNP A G 0.4688 90 102 0.1492 4.7063784901086636E-01
X_5229317_SNP T C 0.3503 69 128 0.3211 8.3143712769992639E-01
X_5229328_SNP T G 0.3526 67 123 0.236 5.8766324280663684E-01
X_5229333_SNP T C 0.3622 71 125 0.1848 4.5681050510505428E-01
X_5229341_SNP G A 0.474 91 101 0.08339 2.8939994773265343E-01
X_5229365_SNP G A 0.4794 93 101 0.07563 2.5940520463422589E-01
X_5229448_SNP T C 0.3403 65 126 0.3515 8.4013947210519757E-01
X_5229455_SNP C G 0.2959 58 138 0.3194 7.7411238853514830E-01
X_5229498_DEL G GTGTGCGCCAG 0.2919 54 131 0.3822 8.3912589733532594E-01
X_5229611_SNP T C 0.3408 61 118 0.4238 8.3034520616389385E-01
X_5229614_SNP T C 0.3481 63 118 0.2744 5.9234537235529938E-01
X_5229896_SNP A G 0.2769 54 141 0.8464 6.9326814878658594E-01
X_5229974_SNP T C 0.3128 61 134 0.3771 3.8361112288867838E-01
X_5230024_SNP T C 0.2812 54 138 0.4565 3.6456450552200070E-01
X_5230062_DEL A GT 0.1503 29 164 0.2537 6.6776462015002302E-01
X_5230114_SNP A G 0.3231 63 132 0.3743 3.5790306455648735E-01
X_5230116_SNP C T 0.3333 64 128 0.3587 3.3196828179665716E-01
X_5230155_INS TAT T 0.4628 87 101 0.6542 5.0104004224169341E-01
X_5230214_SNP C T 0.3261 60 124 0.3858 2.3002860901027666E-01
X_5230317_SNP A C 0.335 66 131 0.6412 4.8085834091795632E-01
X_5230324_SNP G C 0.4663 90 103 0.2588 1.7322852335346317E-01
X_5230378_SNP A G 0.1538 30 165 0.8409 7.4484704696664517E-01
X_5230387_SNP G T 0.4074 77 112 0.2777 3.4380035230678641E-01
X_5230388_DEL G GA 0.1574 31 166 0.8948 8.1862030311676304E-01
X_5230395_SNP G T 0.1587 30 159 0.9835 8.6973489917727542E-01
X_5230405_SNP T G 0.3763 73 121 0.2399 2.8495391759745559E-01
X_5230410_SNP T C 0.1531 30 166 0.5075 4.1126102857687474E-01
X_5230432_SNP G T 0.0603 12 187 0.05028 1.0480565764585159E-01
X_5230434_SNP A G 0.4569 90 107 0.7208 6.7847593545062057E-01
X_5230466_SNP G A 0.441 86 109 0.2053 2.1396750303740508E-01
X_5230468_SNP A T 0.4462 87 108 0.1685 1.7149666305236178E-01
X_5230491_SNP G T 0.4564 89 106 0.1611 1.4897114969223746E-01
X_5230496_SNP C T 0.3897 76 119 0.605 5.2433789671319131E-01
X_5230505_SNP T A 0.3889 77 121 0.6291 5.2987101678742021E-01
X_5230625_SNP A G 0.09045 18 181 0.7598 6.4847844376656139E-01
X_5230634_SNP A G 0.3333 64 128 0.8423 8.9208250321609373E-01
X_5230809_DEL A AGTA 0.3032 57 131 0.8151 9.8763059176955537E-01
X_5230818_DEL C TAACTACCTT 0.335 66 131 0.861 9.8439696924559750E-01
X_5230837_SNP A G 0.3096 61 136 0.5638 5.2925834171650921E-01
X_5230918_SNP A C 0.2261 45 154 0.9468 8.9694704367122147E-01
X_5230926_SNP C A 0.2194 43 153 0.866 9.7035841659258215E-01
X_5230935_SNP C T 0.2653 52 144 0.7558 8.8738722347017684E-01
X_5230962_SNP T G 0.2835 55 139 0.5905 7.5953447132144891E-01
X_5231024_SNP C G 0.2769 54 141 0.8111 8.5963206238037704E-01
X_5231219_DEL GG G 0.3838 71 114 0.8937 7.7201125257606462E-01
X_5231267_SNP C A 0.3545 67 122 0.6529 8.2224203885737057E-01
X_5231278_INS G GTGG 0.3212 62 131 0.7179 7.6262753138267603E-01
X_5231287_SNP T C 0.3027 56 129 0.7396 7.9473534667556078E-01
X_5231313_SNP A T 0.4728 87 97 0.4908 2.2514322892387217E-01
X_5231451_SNP C A 0.3232 64 134 0.4602 9.5805093915720219E-01
X_5231710_SNP A G 0.2727 54 144 0.5742 7.8919405798311804E-01
X_5231712_SNP G A 0.2741 54 143 0.616 8.4633856806736907E-01
X_5231742_DEL TGT T 0.2887 56 138 0.6083 8.1267019126865003E-01
X_5231928_SNP A T 0.05528 11 188 0.2428 2.3524643048443072E-01
X_5232031_SNP C G 0.2551 50 146 0.5653 6.6426183812736583E-01
X_5232042_SNP C T 0.2577 50 144 0.5825 6.6062283634431318E-01
X_5232181_SNP C T 0.065 13 187 0.3068 3.4659344971468109E-01
X_5232189_SNP G C 0.065 13 187 0.3068 3.4659344971468109E-01
X_5232190_SNP C A 0.085 17 183 0.001182 1.9456385501977805E-03
X_5232235_DEL T TCGAA 0.0603 12 187 0.2595 2.9897962673050826E-01
X_5232243_SNP T A 0.2296 45 151 0.5368 5.3517749237821333E-01
X_5232277_SNP G C 0.268 52 142 0.6989 7.2502136750434998E-01
X_5232284_SNP A T 0.2727 54 144 0.8161 8.7973521254462161E-01
X_5232291_SNP A G 0.3385 66 129 0.432 5.6269517731834950E-01
X_5232293_SNP G A 0.2727 54 144 0.8161 8.7973521254462161E-01
X_5232305_SNP A G 0.0603 12 187 0.2595 2.9897962673050826E-01
X_5232306_SNP G A 0.06061 12 186 0.2617 2.9633543455604983E-01
X_5232364_SNP T A 0.2551 50 146 0.3416 3.5647053835444353E-01
X_5232366_SNP T C 0.2602 51 145 0.2639 2.4831300023476344E-01
X_5232387_SNP A C 0.2602 51 145 0.7293 6.7447386400089937E-01
X_5232557_SNP T G 0.2273 45 153 0.4016 2.8502654246147252E-01
X_5234046_SNP A C 0.05729 11 181 0.06262 3.6108641644261710E-02
X_5234051_SNP G T 0.2593 49 140 0.1669 1.0753812356116632E-01
X_5234052_SNP T C 0.2337 43 141 0.1593 1.0127251013804783E-01
X_5234108_INS CGCCC C 0.0791 14 163 0.6625 5.1183619172460759E-01
X_5234439_SNP G A 0.3297 60 122 0.5193 5.8230381141226162E-01
X_5234957_SNP G A 0.1777 35 162 0.06108 7.8979525210591345E-02
X_5234970_SNP T A 0.1649 32 162 0.06123 8.2406408457926933E-02
X_5235148_DEL A ATA 0.1989 37 149 0.07071 1.0597336262830259E-01
X_5235381_INS AGCA A 0.1905 36 153 0.05781 1.0779029862891965E-01
X_5235402_SNP C T 0.2132 42 155 0.07404 1.4780441336891792E-01
X_5235462_INS AACA A 0.2124 41 152 0.04937 9.0653366495633270E-02
X_5235465_SNP T C 0.2296 45 151 0.09769 2.2141012043143282E-01
X_5235470_SNP A C 0.2386 47 150 0.08455 1.8617698038752539E-01
X_5235688_INS C CAACAAC 0.0559 9 152 0.9644 7.7187688640311580E-01
X_5235806_SNP A C 0.1701 33 161 0.1566 2.1982802642711652E-01
X_5235843_SNP C T 0.1856 36 158 0.008833 1.3599364328379347E-02
X_5235949_SNP A C 0.065 13 187 0.4654 5.5781648582400722E-01
X_5236050_SNP T G 0.1224 24 172 0.07743 1.2120989738623655E-01
X_5236136_SNP T G 0.1465 29 169 0.1426 2.0948364930714680E-01
X_5236137_SNP G A 0.1457 29 170 0.1468 2.1226880070117915E-01
X_5236156_SNP T A 0.1307 26 173 0.09866 1.5982739709109961E-01
X_5236209_SNP G A 0.1606 31 162 0.7139 8.5511024763214372E-01
X_5236306_SNP G A 0.1378 27 169 0.4525 7.2866066142130181E-01
X_5236316_SNP T G 0.1354 26 166 0.3855 6.1867484577432530E-01
X_5236382_SNP C T 0.125 24 168 0.2932 2.2357329354108546E-01
X_5236437_SNP T G 0.1263 24 166 0.3438 2.5332442955438583E-01
X_5236468_SNP T A 0.1327 26 170 0.2018 1.2528764260707004E-01
X_5236720_SNP T C 0.3149 57 124 0.647 3.7809367057260745E-01
X_5236722_SNP C T 0.3005 55 128 0.5669 3.3931209693793563E-01
X_5236761_SNP A G 0.3177 61 131 0.1083 6.2839173546795385E-02
X_5236950_SNP G A 0.1106 22 177 0.07135 8.5820963409431572E-02
X_5237121_SNP A C 0.4974 94 95 0.06181 1.9463113388933344E-02
X_5237224_SNP T C 0.3763 73 121 0.5604 4.5072010463796608E-01
X_5237232_SNP G A 0.232 45 149 0.1596 1.3832913064603514E-01
X_5237285_SNP T A 0.1282 25 170 0.1153 6.2591178044306972E-02
X_5237300_INS CATAAAGGTAC C 0.494 82 84 0.6807 7.1624671477494228E-01
X_5237328_SNP G A 0.2408 46 145 0.3401 2.5649516728984179E-01
X_5237350_SNP G T 0.1407 28 171 0.8685 8.7197735529825771E-01
X_5237369_SNP A C 0.3958 76 116 0.3745 3.5506053770267121E-01
X_5237372_SNP A T 0.05102 10 186 0.2513 1.8651185738250042E-01
X_5237405_SNP A G 0.09548 19 180 0.3831 4.1075432655074384E-01
X_5237409_SNP A G 0.1508 30 169 0.8282 8.3505953275703249E-01
X_5237410_SNP G T 0.2154 42 153 0.1475 1.3364801760007305E-01
X_5237479_SNP G T 0.1558 31 168 0.7098 7.1258563368535432E-01
X_5237780_SNP C T 0.06771 13 179 0.01823 4.3822351453817208E-02
X_5237789_SNP C T 0.1813 33 149 0.4245 2.9439051782423387E-01
X_5237820_INS CA C 0.07453 12 149 0.5976 4.4872885384092198E-01
X_5237821_SNP T A 0.1939 32 133 0.09136 7.7185636165869348E-02
X_5237916_INS TTTACAT T 0.05612 11 185 0.01298 2.6711684829055088E-02
X_5237926_SNP C T 0.065 13 187 0.01073 1.4524477977674106E-02
X_5237938_INS CATAC C 0.05584 11 186 0.003204 4.7957552734060700E-03
X_5237944_SNP C T 0.2296 45 151 0.2393 1.6006905978946284E-01
X_5237966_SNP C T 0.06061 12 186 0.004173 5.9664438679556389E-03
X_5237981_SNP C G 0.05556 11 187 0.00307 4.3226658854043955E-03
X_5238000_SNP G A 0.06091 12 185 0.009862 1.3642965309262896E-02
X_5238001_SNP A T 0.06599 13 184 0.01215 1.5955278503107739E-02
X_5238003_SNP C G 0.06091 12 185 0.01031 1.4700453267290666E-02
X_5238027_SNP T C 0.07576 15 183 0.06628 7.5229092269336439E-02
X_5238096_DEL T TT 0.05102 10 186 0.01584 1.2404010098500787E-02
X_5238143_DEL A AA 0.1497 28 159 0.989 8.6111107727842828E-01
X_5238185_SNP G A 0.2143 42 154 0.961 8.4883325614701666E-01
X_5238233_SNP C A 0.2121 42 156 0.4421 2.9705194939385493E-01
X_5238335_SNP T C 0.06122 12 184 0.5482 4.7645056754306214E-01
X_5238379_SNP T C 0.09645 19 178 0.6752 9.5281431447277365E-01
X_5238394_SNP G T 0.1128 22 173 0.1813 1.5750335760541900E-01
X_5238433_SNP A C 0.1801 29 132 0.7662 8.5590494720828358E-01
X_5238454_SNP G A 0.257 46 133 0.519 5.8602631451329601E-01
X_5238456_SNP A G 0.1189 22 163 0.3655 3.5159783248432008E-01
X_5238553_SNP T C 0.288 55 136 0.6052 5.0774448838200503E-01
X_5238598_SNP T C 0.3111 56 124 0.4308 3.7428550011991613E-01
X_5238608_SNP T C 0.2857 50 125 0.5319 4.6643260838810852E-01
X_5238733_SNP A T 0.385 72 115 0.5434 5.9417271770402968E-01
X_5238743_SNP G C 0.2742 51 135 0.4432 4.5424912508535464E-01
X_5238750_SNP A T 0.4317 79 104 0.838 7.1465955179897867E-01
X_5238775_SNP C T 0.4462 83 103 0.8279 7.5685658902496056E-01
X_5238794_SNP G A 0.2094 40 151 0.4623 4.0457181717208013E-01
X_5238803_SNP C T 0.2032 38 149 0.8059 9.1574405128519487E-01
X_5238817_SNP G A 0.3089 59 132 0.6559 5.8177422223510611E-01
X_5238827_DEL TAGCAATGTAA G 0.3214 63 133 0.57 5.1615782929694709E-01
X_5238843_SNP C T 0.3281 63 129 0.6261 5.9837490799691562E-01
X_5238859_SNP T A 0.3439 65 124 0.7135 7.0116392681719586E-01
X_5238861_INS G GCGCTG 0.3439 65 124 0.7285 7.1333615230387448E-01
X_5238878_SNP T C 0.4715 91 102 0.359 3.7642866385553175E-01
X_5238896_SNP C G 0.3385 66 129 0.7462 7.5939950109971066E-01
X_5239090_INS G GTG 0.3264 63 130 0.4812 4.1108505350068303E-01
X_5239108_SNP G A 0.2576 51 147 0.4124 4.0905105861595803E-01
X_5239170_SNP C T 0.127 24 165 0.9257 7.4486853901608530E-01
X_5239347_SNP G A 0.432 73 96 0.8039 9.3976460663896844E-01
X_5239362_SNP C T 0.4477 77 95 0.7194 5.8279184353811542E-01
X_5239367_SNP G T 0.06857 12 163 0.5515 8.0579242100499471E-01
X_5239431_SNP G T 0.09045 18 181 0.559 3.2571888826723783E-01
X_5239449_SNP A G 0.3232 64 134 0.9655 8.2688504481762282E-01
X_5239546_SNP A T 0.3216 55 116 0.7958 8.2461496591545425E-01
X_5239549_SNP G A 0.06322 11 163 0.2103 1.3909025789405638E-01
X_5239563_SNP T A 0.06322 11 163 0.2103 1.3909025789405638E-01
X_5239618_SNP G T 0.1371 27 170 0.4476 5.9255078013629148E-01
X_5239673_SNP T G 0.4691 91 103 0.613 7.3209283757068477E-01
X_5239674_SNP T C 0.4646 92 106 0.648 7.6867257979313064E-01
X_5239695_SNP C T 0.2915 58 141 0.6747 9.0174391389283259E-01
X_5239714_SNP A T 0.1357 27 172 0.647 8.5721582129245144E-01
X_5239739_SNP A G 0.3147 62 135 0.8061 6.4059520350543209E-01
X_5239810_SNP G T 0.3316 64 129 0.5391 6.2863687250899813E-01
X_5239823_INS ATATTTA A 0.2957 55 131 0.4166 4.5017355734188014E-01
X_5239831_SNP C T 0.3351 65 129 0.4192 3.9061601842485361E-01
X_5239887_INS TTTGT T 0.2601 45 128 0.4923 4.1674051940559953E-01
X_5239888_DEL G GTGTG 0.1823 33 148 0.1896 1.8717056597031290E-01
X_5239952_SNP G A 0.4086 76 110 0.6905 6.2045341614117144E-01
X_5240126_SNP C T 0.4667 91 104 0.4397 3.8377671539608138E-01
X_5240127_SNP A T 0.4718 92 103 0.4774 4.3280718467181356E-01
X_5240132_SNP C A 0.4694 92 104 0.3103 2.5265491095639570E-01
X_5240135_DEL CCCCCC C 0.492 92 95 0.27 1.6080983738797572E-01
X_5240151_SNP T C 0.4536 88 106 0.4161 4.2832058413718965E-01
X_5240211_SNP A G 0.4767 92 101 0.3215 3.2150000424110592E-01
X_5240264_SNP C A 0.2113 41 153 0.7443 9.7337671051538466E-01
X_5240326_SNP G A 0.05025 10 189 0.2592 4.3645489633190160E-01
X_5240417_SNP A T 0.06122 12 184 0.1735 3.1917480265343257E-01
X_5240434_SNP G A 0.1094 21 171 0.897 8.5366246191093920E-01
X_5240458_SNP A T 0.1407 28 171 0.8251 9.7814564934035275E-01
X_5240487_SNP A T 0.2273 45 153 0.8714 9.2546881893164867E-01
X_5240493_INS TTTGCAGCGATTTTAAGT T 0.2194 43 153 0.6151 7.9080247495698874E-01
X_5240495_SNP C A 0.2165 42 152 0.5787 7.2553429556348914E-01
X_5240499_SNP G A 0.1777 35 162 0.4078 5.2896843404717975E-01
X_5240502_SNP T C 0.23 46 154 0.5558 5.5003493843243745E-01
X_5240504_SNP G A 0.2261 45 154 0.5497 5.3840059395141449E-01
X_5240509_SNP A T 0.2222 44 154 0.4679 4.1315942632658387E-01
X_5240513_SNP G A 0.2172 43 155 0.4033 3.4153042281747970E-01
X_5240551_SNP A T 0.2183 43 154 0.3469 2.9234715440982106E-01
X_5240564_SNP A C 0.2113 41 153 0.3116 3.9326655929246745E-01
X_5240805_SNP G A 0.08586 17 181 0.3625 4.1454313807926102E-01
X_5241096_SNP A T 0.4051 79 116 0.4105 6.9717120536401012E-01
X_5241112_DEL T TAT 0.4229 74 101 0.4611 8.1838921179240021E-01
X_5241188_SNP G A 0.2784 54 140 0.7165 5.5227966558252950E-01
X_5241203_SNP G T 0.1979 37 150 0.9413 5.7093643771873581E-01
X_5241208_SNP T G 0.1613 30 156 0.7912 8.8890740558986325E-01
X_5241254_SNP C A 0.2103 41 154 0.7057 9.8225106685126029E-01
X_5241263_SNP C G 0.2165 42 152 0.7272 9.9603628833798263E-01
X_5241462_SNP C T 0.055 11 189 0.4206 4.8050845474695814E-01
X_5241481_SNP T C 0.06 12 188 0.2866 2.9996670133333303E-01
X_5241543_SNP A G 0.1949 38 157 0.5551 2.5003331029409415E-01
X_5241549_SNP T G 0.1949 38 157 0.7291 7.4129390527064376E-01
X_5241630_SNP A C 0.4216 78 107 0.8128 6.0517319888993537E-01
X_5241670_SNP T C 0.202 40 158 0.9677 8.1891771506563971E-01
X_5241705_SNP G T 0.2513 49 146 0.7573 5.2281578974856135E-01
X_5241767_SNP C A 0.2435 47 146 0.9683 9.1187808516193813E-01
X_5241837_SNP T A 0.497 83 84 0.1549 2.1672486739902519E-01
X_5241840_SNP A T 0.0625 12 180 0.9567 9.1168767523045280E-01
X_5241922_SNP T A 0.1692 33 162 0.98 7.0905752765832342E-01
X_5241953_SNP A T 0.3454 67 127 0.2915 4.5337915927840300E-01
X_5242060_SNP A G 0.065 13 187 0.2134 2.1862870834437498E-01
X_5242108_SNP C T 0.2077 38 145 0.5644 5.4146638457289709E-01
X_5242121_DEL T TATTT 0.1878 34 147 0.6822 6.4514350347008498E-01
X_5242167_SNP G A 0.05051 10 188 0.07026 8.0624340937945516E-02
X_5242227_SNP A G 0.1026 20 175 0.54 5.0251435892751228E-01
X_5242319_SNP C T 0.3508 67 124 0.593 7.1087360498353902E-01
X_5242341_INS TT T 0.25 48 144 0.1341 1.5371692377520763E-01
X_5242354_SNP A G 0.2487 48 145 0.1556 2.2136178344964763E-01
X_5242373_SNP C G 0.2784 54 140 0.5303 4.5632591919645982E-01
X_5242480_SNP T G 0.3005 58 135 0.3089 5.2888341698268637E-01
X_5242562_SNP C A 0.3731 72 121 0.4566 6.0072766620578255E-01
X_5242623_SNP C G 0.06061 12 186 0.4505 5.7080409521098407E-01
X_5242643_SNP T C 0.07 14 186 0.9671 9.3927714193447309E-01
X_5242680_SNP C A 0.08122 16 181 0.1633 3.0029835647408487E-01
X_5242812_SNP G A 0.1878 37 160 0.4533 3.1589705586476324E-01
X_5242816_SNP A T 0.05102 10 186 0.06448 9.0869611764166636E-02
X_5242867_SNP T C 0.4541 89 107 0.4383 3.4392514800133300E-01
X_5242968_SNP T C 0.4103 80 115 0.9959 7.9279235942375825E-01
X_5242973_SNP A G 0.1055 21 178 0.1612 1.9781182731036173E-01
X_5242976_SNP T C 0.11 22 178 0.1611 1.8723908261554745E-01
X_5243112_SNP T C 0.3249 64 133 0.7581 8.3539638063812638E-01
X_5243178_SNP T C 0.2092 41 155 0.7759 9.0737721959053208E-01
X_5243214_SNP A T 0.4337 85 111 0.8969 6.3035879694877017E-01
X_5243329_SNP G A 0.2944 58 139 0.4287 4.3207806935363446E-01
X_5243330_DEL A AA 0.09091 18 180 0.7383 8.7390500215097799E-01
X_5243349_SNP C T 0.4082 80 116 0.06015 4.7053272250060195E-02
X_5243364_DEL T TACAATTGTAACTTTAACAACTGCT 0.3846 75 120 0.1627 9.0167544032810021E-02
X_5243414_SNP T A 0.3819 76 123 0.06401 4.3959608253836879E-02
X_5243483_SNP G A 0.4866 91 96 0.1538 2.9475735967784567E-01
X_5243495_SNP A G 0.4822 95 102 0.1874 3.3056434283662872E-01
X_5243768_SNP T C 0.3144 61 133 0.111 8.5127081659288950E-02
X_5243810_SNP C T 0.455 86 103 0.04145 4.4777637595379900E-02
X_5243969_SNP T G 0.1302 25 167 0.7768 7.8149029556119909E-01
X_5244015_SNP T C 0.1571 30 161 0.6533 7.7373928778128986E-01
X_5244048_DEL A CGTTTGAGAGCG 0.1676 30 149 0.4769 5.9471789169176492E-01
X_5244152_SNP C T 0.1323 25 164 0.7476 7.6157967207366151E-01
X_5244167_SNP C A 0.4099 66 95 0.6025 7.0463355698238739E-01
X_5244168_SNP A C 0.4125 66 94 0.7126 7.3165424823216685E-01
X_5244184_SNP T C 0.4 64 96 0.7108 8.3492202266410520E-01
X_5244202_SNP T C 0.3455 57 108 0.6816 9.6807731099661432E-01
X_5244526_INS CC C 0.3333 65 130 0.4264 4.0963557412864149E-01
X_5244531_SNP A G 0.4923 96 99 0.5961 3.6944454614093558E-01
X_5244600_SNP C T 0.1827 36 161 0.4078 2.9973640020179482E-01
X_5244616_SNP C T 0.07143 14 182 0.773 6.4412045109662786E-01
X_5244632_SNP T A 0.08543 17 182 0.9598 9.7572318654378387E-01
X_5244672_SNP A G 0.08247 16 178 0.1796 9.8246587390408258E-02
X_5244686_DEL T TCCTTTAACGAACACT 0.1269 25 172 0.9924 9.1553293331455665E-01
X_5244732_INS ATA T 0.132 26 171 0.5543 5.2583358528361923E-01
X_5244792_SNP T G 0.2531 41 121 0.1356 1.6996347337672002E-01
X_5244793_SNP G T 0.1925 31 130 0.04196 4.3875244605254458E-02
X_5244921_SNP T C 0.3842 73 117 0.8328 5.9638552592448324E-01
X_5244950_SNP G C 0.375 72 120 0.844 7.3405573809992097E-01
X_5244958_SNP C T 0.3061 60 136 0.5211 5.4799072309684216E-01
X_5245016_SNP A G 0.4421 84 106 0.992 9.5324327615805948E-01
X_5245107_SNP A G 0.4154 81 114 0.9805 9.8272217407293561E-01
X_5245108_SNP C G 0.1582 31 165 0.1359 1.9947742477235775E-01
X_5245182_SNP T C 0.3865 63 100 0.7222 6.6380028676869107E-01
X_5245219_SNP C T 0.4635 89 103 0.8315 8.1291690442705078E-01
X_5245220_SNP C T 0.1276 25 171 0.3938 3.6392179349947440E-01
X_5245378_INS CCTTC C 0.3938 76 117 0.9301 7.1556106476975678E-01
X_5245381_DEL C TTAATGCTA 0.05556 11 187 0.06359 1.0800213553569582E-01
X_5245388_SNP A T 0.1452 27 159 0.2403 5.2578260864666593E-01
X_5245395_SNP C T 0.4479 86 106 0.4361 8.8367281317313129E-01
X_5245422_SNP A G 0.3617 68 120 0.7735 8.9543989495347942E-01
X_5245462_SNP A T 0.4583 88 104 0.9582 8.1677577036111981E-01
X_5245480_SNP G A 0.09231 18 177 0.2548 2.3739068005344144E-01
X_5245553_SNP C T 0.1753 34 160 0.1894 2.0993677736858141E-01
X_5245558_SNP T A 0.2755 54 142 0.7559 5.6314917371529716E-01
X_5245562_SNP A T 0.4124 80 114 0.2872 1.9753944992041872E-01
X_5245565_SNP G T 0.2872 56 139 0.4968 4.8401807199617053E-01
X_5245593_SNP C T 0.4011 71 106 0.4277 3.5162816791708384E-01
X_5245594_SNP A T 0.1913 35 148 0.1318 9.6995256351972703E-02
X_5245617_SNP G T 0.2606 49 139 0.9642 8.9982475657327810E-01
X_5245631_SNP T C 0.4188 80 111 0.3628 2.6822451542485903E-01
X_5245635_SNP A G 0.3789 72 118 0.9054 9.4221276312026092E-01
X_5245657_SNP C A 0.2618 50 141 0.8046 6.0687960296301369E-01
X_5245681_SNP C T 0.2704 53 143 0.7725 6.0089888601913910E-01
X_5245686_SNP T C 0.4974 96 97 0.06326 3.1150601954553908E-02
X_5245690_SNP A G 0.4124 80 114 0.1829 1.1541259573646556E-01
X_5245703_SNP C T 0.2806 55 141 0.5063 4.8862839601990493E-01
X_5245727_SNP A C 0.1875 36 156 0.1411 1.5217140980254129E-01
X_5245792_SNP A C 0.4845 94 100 0.648 6.5225725643765764E-01
X_5245836_SNP T A 0.1168 23 174 0.2204 4.0661822016765048E-01
X_5245854_SNP T A 0.2732 53 141 0.966 8.5933773068662511E-01
X_5246011_SNP G T 0.09794 19 175 0.7351 7.4818257671849975E-01
X_5246236_SNP G A 0.4249 82 111 0.9923 8.1076941971507233E-01
X_5246266_SNP C A 0.3814 74 120 0.9041 8.8864355337770184E-01
X_5246317_SNP G A 0.05025 10 189 0.1636 2.8874122389078904E-01
X_5246331_SNP G T 0.05 10 190 0.1632 2.9023188537809952E-01
X_5246515_SNP A G 0.1735 34 162 0.9452 8.4634050178947717E-01
X_5246632_SNP A T 0.2132 42 155 0.8913 8.5797083698742171E-01
X_5246687_SNP C T 0.2042 39 152 0.4536 6.9054553545298591E-01
X_5247001_SNP T C 0.4503 86 105 0.127 2.9844578528455423E-01
X_5247028_SNP C A 0.4536 88 106 0.2754 5.9983543885541124E-01
X_5247046_SNP C A 0.2081 41 156 0.0612 9.8742563281913664E-02
X_5247055_SNP G A 0.2111 42 157 0.05765 8.2831771667860835E-02
X_5247067_SNP T A 0.05025 10 189 0.4829 7.3632126881238813E-01
X_5247071_SNP T C 0.1385 27 168 0.004059 8.2049468272370491E-03
X_5247090_SNP C G 0.1515 30 168 0.05514 1.2274270833587297E-01
X_5247091_SNP G T 0.1472 29 168 0.006372 1.5317129759898766E-02
X_5247101_SNP C T 0.09231 18 177 0.2657 2.5739793697041913E-01
X_5247103_SNP A T 0.07772 15 178 0.2883 2.9205337003654264E-01
X_5247111_DEL T TT 0.07254 14 179 0.5991 5.1763720901592392E-01
X_5247117_SNP G A 0.1786 35 161 0.01944 9.0688326330977453E-02
X_5247124_SNP G C 0.1719 33 159 0.05678 2.1031292410406266E-01
X_5247171_SNP A G 0.3061 60 136 0.1602 3.9858878255277574E-01
X_5247172_SNP T C 0.3131 62 136 0.1724 3.8748112321772310E-01
X_5247174_SNP A T 0.3026 59 136 0.1699 4.2169586897943645E-01
X_5247185_DEL GG AATAGAAGAAA 0.1768 35 163 0.02328 1.0015093350057935E-01
X_5247223_SNP A G 0.08 16 184 0.6104 6.3450800831168452E-01
X_5247370_SNP T C 0.1106 22 177 0.8941 9.2393209274442922E-01
X_5247517_SNP G C 0.199 39 157 0.1005 1.1511217427142473E-01
X_5247563_SNP C A 0.2591 50 143 0.6852 7.0195705443731415E-01
X_5247591_SNP A G 0.1289 25 169 0.7354 5.9906071317655685E-01
X_5247626_SNP A T 0.3093 60 134 0.9285 8.0903015103789544E-01
X_5247694_SNP G A 0.07538 15 184 0.1778 1.8141875019598408E-01
X_5247891_SNP T A 0.4235 83 113 0.5201 5.9197313047854250E-01
X_5247955_SNP T A 0.3608 70 124 0.7886 8.8361346744489644E-01
X_5247992_SNP C G 0.3895 74 116 0.9223 9.5152084740913845E-01
X_5248008_SNP T G 0.07653 15 181 0.9638 9.3641325153586130E-01
X_5248089_DEL T TTGGCCACCTTCAATCGCATTTCGTTGCCCCCACATACAG 0.3093 60 134 0.4387 5.4158230437545118E-01
X_5248136_SNP T G 0.3911 70 109 0.2562 2.6053348564963374E-01
X_5248137_SNP T A 0.06915 13 175 0.7261 5.5729545405022152E-01
X_5248141_SNP T A 0.2912 53 129 0.2535 3.1840918176375377E-01
X_5248142_SNP T C 0.06522 12 172 0.9312 6.8101375959482491E-01
X_5248145_DEL A ACA 0.2833 51 129 0.2669 3.3066907048422545E-01
X_5248156_SNP C T 0.2832 49 124 0.319 3.8773422134654811E-01
X_5248319_SNP A C 0.06316 12 178 0.2668 3.0193382054440643E-01
X_5248451_SNP C T 0.07292 14 178 0.04653 2.8296382022554887E-02
X_5248898_SNP A T 0.4794 93 101 0.09539 4.1226521087928521E-02
X_5248899_SNP A T 0.4844 93 99 0.1191 4.7066046041247409E-02
X_5248949_SNP G A 0.09375 15 145 0.3209 3.5272436656438610E-01
X_5249079_DEL T TACAAT 0.08673 17 179 0.4373 6.7823718405969957E-01
X_5249309_SNP A C 0.0603 12 187 0.7653 7.6740688548266534E-01
X_5249338_SNP T A 0.09137 18 179 0.7727 9.1009571043330650E-01
X_5249344_SNP A T 0.1005 20 179 0.7268 8.6921853337854460E-01
X_5249363_SNP T G 0.1385 27 168 0.3284 1.5408140945211779E-01
X_5249433_SNP T C 0.1055 21 178 0.6599 6.9490487035810866E-01
X_5249465_SNP T A 0.4592 90 106 0.5962 4.6304748873197266E-01
X_5249634_SNP C T 0.1515 30 168 0.9489 8.8843082595866174E-01
X_5249669_SNP G A 0.0603 12 187 0.4271 3.2644005919581476E-01
X_5249675_SNP A G 0.3858 76 121 0.7864 7.8429786380529198E-01
X_5249685_SNP C T 0.08586 17 181 0.3637 2.4079125041003280E-01
X_5249745_SNP C G 0.2526 49 145 0.3451 3.3255643985776961E-01
X_5249769_SNP C T 0.2784 54 140 0.6752 6.1852919618923319E-01
X_5250090_SNP A C 0.05028 9 170 0.8945 9.5043377849914945E-01
X_5250117_SNP C T 0.3272 53 109 0.3259 2.4133464901799939E-01
X_5250361_SNP C T 0.3333 63 126 0.1202 2.1074772788921847E-01
X_5250384_SNP A T 0.1978 36 146 0.8426 6.6568478326984382E-01
X_5250658_SNP A G 0.06 12 188 0.8418 9.0036643720900444E-01
X_5250668_SNP T C 0.085 17 183 0.9478 6.6729861726865924E-01
X_5250672_SNP T A 0.352 69 127 0.3187 1.9963272407887978E-01
X_5250675_SNP A T 0.3542 68 124 0.4897 4.1335151840910811E-01
X_5250676_SNP T A 0.09045 18 181 0.8097 8.4201313342016193E-01
X_5250683_SNP T C 0.4485 87 107 0.3215 3.1835975634684377E-01
X_5250685_SNP C G 0.4643 91 105 0.4061 4.1550546237566688E-01
X_5250709_INS TAT T 0.1077 21 174 0.8541 9.5497187606769351E-01
X_5250714_SNP C A 0.1282 25 170 0.9778 8.0631054074374831E-01
X_5250775_SNP A C 0.1574 31 166 0.64 7.7004798013598852E-01
X_5250871_SNP A T 0.4359 85 110 0.9503 6.2367968118676265E-01
X_5250884_SNP A T 0.4235 83 113 0.8763 5.5055772660503455E-01
X_5250910_SNP C T 0.2704 53 143 0.2772 1.7161467594667701E-01
X_5251036_SNP C A 0.4606 76 89 0.8727 8.6037904437184420E-01
X_5251038_SNP C T 0.4596 74 87 0.987 9.6443102483973486E-01
X_5251052_SNP C T 0.4944 89 91 0.8479 7.1924625508694873E-01
X_5251079_SNP G A 0.4227 82 112 0.1866 1.7368051582986932E-01
X_5251097_INS TT T 0.267 51 140 0.08857 6.7131544966262502E-02
X_5251186_SNP G A 0.4264 84 113 0.9103 9.3685266901417663E-01
X_5251218_SNP A T 0.3161 61 132 0.5231 3.8115234535554388E-01
X_5251231_SNP G A 0.303 60 138 0.6897 5.7686546774361946E-01
X_5251258_SNP A G 0.2769 54 141 0.7221 5.7738655629151558E-01
X_5251259_SNP G A 0.2769 54 141 0.7221 5.7738655629151558E-01
X_5251270_SNP A G 0.2615 51 144 0.8528 6.8929722114063174E-01
X_5251276_SNP G A 0.2718 53 142 0.7342 5.7302861153123075E-01
X_5251310_SNP G A 0.2663 53 146 0.5966 5.2970281511986439E-01
X_5251313_SNP A T 0.2667 52 143 0.4931 4.0993750446955135E-01
X_5251321_SNP A T 0.264 52 145 0.4476 3.6908516904188415E-01
X_5251324_DEL TAT T 0.2626 52 146 0.4675 3.8289513683758236E-01
X_5251327_SNP T C 0.1667 33 165 0.6574 5.3450587414102180E-01
X_5251346_SNP G A 0.2292 44 148 0.9075 7.7351031069384346E-01
X_5251697_SNP T C 0.4 78 117 0.806 7.7753219010117269E-01
X_5251741_SNP T G 0.4031 79 117 0.9492 8.3214526282246248E-01
X_5251757_SNP T C 0.3782 73 120 0.7321 7.3011497422663596E-01
X_5251766_SNP T C 0.3886 75 118 0.8982 8.1226291844147680E-01
X_5251777_SNP G C 0.4427 85 107 0.8144 6.3087024607554132E-01
X_5251795_SNP T C 0.05155 10 184 0.8183 9.0590119682886161E-01
X_5251823_SNP G A 0.06061 12 186 0.6783 9.5935279882315050E-01
X_5251852_SNP T G 0.356 68 123 0.8875 8.6573171252299996E-01
X_5251934_SNP C T 0.4545 90 108 0.7167 6.8981011607458287E-01
X_5251972_SNP T C 0.492 92 95 0.9707 9.8033092736626293E-01
X_5251985_SNP A G 0.05155 10 184 0.6323 9.2892924617168993E-01
X_5252097_SNP T A 0.06061 12 186 0.4669 5.1672196482027588E-01
X_5252206_SNP C T 0.3756 74 123 0.01209 4.3412700970365023E-02
X_5252207_SNP T A 0.3776 74 122 0.01107 3.3686141245356911E-02
X_5252210_SNP T C 0.1364 27 171 0.01403 4.2979450171969059E-02
X_5252276_SNP T C 0.2513 49 146 0.4748 5.9766403894842113E-01
X_5252350_SNP T C 0.09091 18 180 0.001228 1.6642675124457849E-03
X_5252460_SNP G C 0.2584 46 132 0.6841 5.9851517612027050E-01
X_5252771_SNP T C 0.1206 24 175 0.7428 8.3494979938562408E-01
X_5252778_SNP A T 0.3646 70 122 0.09687 4.1438869667944592E-02
X_5252779_SNP T G 0.1111 22 176 0.7725 9.1962727573470870E-01
X_5252792_SNP T C 0.2474 48 146 0.92 9.9831363506447657E-01
X_5252796_SNP A T 0.484 91 97 0.1793 1.1879559596119860E-01
X_5252807_SNP A G 0.2113 41 153 0.03744 2.5528004976140016E-02
X_5252815_SNP A G 0.1357 27 172 0.9962 9.0292692130913532E-01
X_5252839_SNP G A 0.1082 21 173 0.7121 8.4126115645296107E-01
X_5252842_SNP T A 0.241 47 148 0.07682 5.0971200906127681E-02
X_5252851_SNP A T 0.09694 19 177 0.8981 4.9161856881225829E-01
X_5252854_SNP T A 0.1071 21 175 0.8185 7.0771897759893898E-01
X_5252879_SNP T C 0.1106 22 177 0.7826 9.2853739398914459E-01
X_5252880_SNP A C 0.1111 22 176 0.7908 9.3657263380061428E-01
X_5252883_SNP T C 0.11 22 178 0.7662 9.1393889035838816E-01
X_5252886_SNP C A 0.1179 23 172 0.844 7.9213016545349735E-01
X_5252892_SNP T G 0.3403 65 126 0.4568 5.2390829756870960E-01
X_5252895_SNP A C 0.2347 46 150 0.8459 8.6688628601895634E-01
X_5252899_SNP C A 0.132 26 171 0.9454 8.5633882806986583E-01
X_5252908_SNP C T 0.3402 66 128 0.6715 7.6513481765683788E-01
X_5252912_SNP T C 0.3384 67 131 0.9219 9.7969833735093059E-01
X_5252914_SNP A G 0.34 68 132 0.9319 9.7395046091813675E-01
X_5252932_SNP A G 0.11 22 178 0.7662 9.1393889035838816E-01
X_5252941_DEL T TTG 0.1117 22 175 0.7272 7.9773307608322508E-01
X_5252987_SNP T A 0.2948 51 122 0.01037 2.0824127141024062E-02
X_5252990_SNP C A 0.114 22 171 0.6187 6.9111366126868889E-01
X_5252994_SNP C T 0.1152 22 169 0.7592 8.2382879045904378E-01
X_5253004_SNP A G 0.4084 78 113 0.01524 8.4619702774651074E-03
X_5253007_SNP A G 0.08205 16 179 0.7488 4.6881733117906299E-01
X_5253024_SNP C T 0.1164 22 167 0.6518 7.2821739463962620E-01
X_5253026_SNP T A 0.4111 74 106 0.1175 6.3373343755448827E-02
X_5253032_SNP A G 0.125 24 168 0.7195 8.4343064375100729E-01
X_5253071_SNP G C 0.2755 54 142 0.05354 1.6004039678000129E-02
X_5253085_SNP T C 0.1263 25 173 0.7223 8.4541101033582899E-01
X_5253088_SNP G A 0.4235 83 113 0.01876 6.9731060982663549E-03
X_5253108_SNP A T 0.1269 25 172 0.7246 8.4752220400723499E-01
X_5253122_SNP T C 0.09645 19 178 0.9929 6.2012654662121358E-01
X_5253150_SNP A T 0.2784 54 140 0.8094 9.2998231054435232E-01
X_5253158_SNP T C 0.466 89 102 0.1358 7.3745054029904722E-02
X_5253159_SNP G A 0.4611 89 104 0.117 6.0252784693845360E-02
X_5253202_SNP C T 0.2814 56 143 0.8987 9.4647196809731737E-01
X_5253204_SNP C A 0.1558 31 168 0.4091 5.7253937743291894E-01
X_5253275_SNP G C 0.3897 76 119 0.06704 5.1470587633138762E-02
X_5253347_INS C CC 0.2391 44 140 0.4754 5.5776292916604597E-01
X_5253589_DEL TT T 0.3717 71 120 0.8846 7.2477426736534645E-01
X_5253608_SNP A C 0.102 20 176 0.5532 8.0477292588423766E-01
X_5253613_SNP G A 0.4564 89 106 0.9665 6.7047389545374037E-01
X_5253961_SNP T C 0.1737 33 157 0.9893 7.8229660229071285E-01
X_5254001_SNP T A 0.09326 18 175 0.8928 8.4123662458529824E-01
X_5254057_SNP A C 0.08808 17 176 0.9051 5.2814509097242734E-01
X_5254072_SNP A G 0.1077 21 174 0.9615 8.7843149371647822E-01
X_5254116_SNP C T 0.1436 28 167 0.9189 9.1425931755172540E-01
X_5254242_SNP T A 0.0603 12 187 0.0006582 4.8642620232504531E-03
X_5254326_SNP T C 0.1735 34 162 0.01135 2.9916392816340454E-02
X_5254462_SNP T C 0.2386 47 150 0.2493 4.0115228584774143E-01
X_5254543_SNP T C 0.1927 37 155 0.143 1.4428285823500875E-01
X_5254820_SNP C A 0.06061 12 186 0.4628 5.0935164507144348E-01
X_5255215_SNP T C 0.08718 17 178 0.6889 8.5736347225338894E-01
X_5255408_SNP G T 0.1531 30 166 0.2581 3.0703340972864634E-01
X_5255511_DEL C CTCTAGC 0.1071 21 175 0.8458 6.7864986106301162E-01
X_5255535_SNP G C 0.201 39 155 0.4694 4.8177304386329101E-01
X_5255550_SNP C T 0.08163 16 180 0.1432 1.5617699161887344E-01
X_5255552_DEL T TCGATAATTT 0.12 24 176 0.841 8.9376190896486229E-01
X_5255563_SNP T G 0.2143 42 154 0.3175 3.5346352481386489E-01
X_5255570_SNP C T 0.3281 63 129 0.8223 8.5513141991951636E-01
X_5255582_SNP A T 0.1162 23 175 0.8655 8.5194580596344083E-01
X_5255585_SNP C T 0.1888 37 159 0.3982 3.5122502922066490E-01
X_5255624_DEL T TT 0.203 40 157 0.3526 3.8939979693258953E-01
X_5255645_DEL A AAAA 0.195 39 161 0.4143 3.8453216252524314E-01
X_5255649_DEL T TCGTATTTCAAAAT 0.4518 75 91 0.1393 1.0942019020931459E-01
X_5255667_SNP A C 0.1949 38 157 0.3965 3.6710311481274793E-01
X_5255681_SNP T A 0.2965 59 140 0.8715 8.6330148848958843E-01
X_5255689_SNP A C 0.4162 82 115 0.2219 3.0850961537554922E-01
X_5255709_SNP G T 0.2211 44 155 0.4798 5.2909258832502082E-01
X_5255711_SNP T G 0.07538 15 184 0.3655 4.1815868852459814E-01
X_5255723_SNP A T 0.4742 92 102 0.7244 9.6938482363860812E-01
X_5255726_SNP C T 0.2103 41 154 0.8807 5.8558388360240476E-01
X_5255798_SNP G C 0.199 39 157 0.6128 8.1325375290946655E-01
X_5255881_SNP T A 0.1218 24 173 0.7383 8.3946299493298271E-01
X_5255972_SNP A G 0.05556 11 187 0.08302 4.1083460819214219E-02
X_5256001_SNP G A 0.1777 35 162 0.7412 5.0698043739924215E-01
X_5256052_SNP G A 0.1371 27 170 0.6437 6.9380541444234656E-01
X_5256297_SNP T C 0.07538 15 184 0.2788 2.3656471918634348E-01
X_5256299_SNP A C 0.07071 14 184 0.1512 1.3134502338663567E-01
X_5256311_SNP G C 0.06771 13 179 0.4398 3.9891172828031829E-01
X_5256318_SNP T A 0.4923 96 99 0.4614 5.6166396677105324E-01
X_5256322_SNP A T 0.4694 92 104 0.3945 4.4875260627126301E-01
X_5256381_SNP C T 0.4639 90 104 0.394 4.1351124655159410E-01
X_5256390_SNP G A 0.4611 89 104 0.2054 1.4278383560138952E-01
X_5256433_SNP T G 0.1744 34 161 0.9784 7.7838670714877622E-01
X_5256494_SNP A T 0.2383 46 147 0.5935 5.6789752663039295E-01
X_5256503_SNP G A 0.1518 29 162 0.7909 5.9034733793123917E-01
X_5256530_SNP C A 0.06599 13 184 0.6134 8.2521408908758898E-01
X_5256606_SNP T A 0.05455 9 156 0.01745 1.8375113686750447E-02
X_5256720_SNP T C 0.4115 79 113 0.3052 4.4557033045712524E-01
X_5256725_SNP C G 0.1929 38 159 0.4573 3.1987474600915322E-01
X_5256793_SNP T G 0.3196 62 132 0.4322 3.7825267094840498E-01
X_5256863_DEL T TTAGTTT 0.425 85 115 0.6693 7.1951840192457184E-01
X_5256900_SNP T A 0.4323 83 109 0.452 5.8215116159789138E-01
X_5257037_SNP G A 0.3692 72 123 0.4788 3.0015963181986172E-01
X_5257078_SNP G A 0.4545 90 108 0.5273 6.2249676951385013E-01
X_5257086_DEL T CC 0.05528 11 188 0.6913 7.4075146877704268E-01
X_5257093_SNP G A 0.05051 10 188 0.8326 8.1109014573636906E-01
X_5257135_SNP A C 0.197 39 159 0.5733 4.3201059095466166E-01
X_5257159_SNP T C 0.3655 72 125 0.6129 5.9380105360887603E-01
X_5257276_SNP T C 0.3947 75 115 0.23 1.5931116084580821E-01
X_5257281_SNP T G 0.2205 43 152 0.3947 2.5049110402312447E-01
X_5257282_SNP A T 0.3957 74 113 0.2644 1.7442550391629486E-01
X_5257305_SNP C A 0.2418 44 138 0.3462 2.0982206726352515E-01
X_5257479_SNP C A 0.1598 31 163 0.9722 9.2805736526613736E-01
X_5257559_SNP A T 0.2356 45 146 0.7693 5.8370063721654630E-01
X_5257565_SNP C T 0.2629 51 143 0.7614 4.6538789242731216E-01
X_5257602_SNP G A 0.3698 71 121 0.39 2.6066833324351779E-01
X_5257611_SNP C T 0.2344 45 147 0.5509 3.3897062959706348E-01
X_5257628_SNP A T 0.3854 74 118 0.7411 7.0379373725276173E-01
X_5257681_SNP T C 0.2228 41 143 0.3114 4.1123120587192319E-01
X_5257728_SNP A T 0.3873 67 106 0.6965 6.4264416792208401E-01
X_5257871_SNP G T 0.3789 72 118 0.72 7.8448832855204820E-01
X_5257980_SNP T A 0.1713 31 150 0.6807 7.3614754122142778E-01
X_5258167_SNP T A 0.3077 60 135 0.6379 6.0328921461931873E-01
X_5258192_SNP A G 0.1846 36 159 0.7923 9.3794469065617769E-01
X_5258292_DEL G GAGAGAG 0.2796 52 134 0.5007 5.6078601204441014E-01
X_5258313_SNP A G 0.3158 60 130 0.6281 6.7036837162710494E-01
X_5258607_INS AA A 0.2191 39 139 0.7978 7.3007098137517934E-01
X_5258689_SNP C T 0.3575 69 124 0.6289 7.8903797050218616E-01
X_5258697_SNP A G 0.3557 69 125 0.563 5.6230182169864107E-01
X_5258725_SNP C T 0.05025 10 189 0.2876 2.4761616990419633E-01
X_5258766_SNP A G 0.3673 72 124 0.6452 7.0345158222269144E-01
X_5258830_SNP C T 0.366 71 123 0.5749 6.2367589653732525E-01
X_5258949_SNP T C 0.4133 81 115 0.9797 9.5234340960590358E-01
X_5258976_SNP T A 0.3819 76 123 0.9219 8.6963287429221281E-01
X_5259013_SNP T C 0.1927 37 155 0.8122 9.0404185624525890E-01
X_5259515_SNP A T 0.1354 26 166 0.2719 4.6852809901753034E-01
X_5259579_INS C CGTTACCGTTGCCC 0.09645 19 178 0.8011 6.5341981773295199E-01
X_5259648_SNP C T 0.05076 10 187 0.03035 5.8631082420516220E-02
X_5260163_SNP T C 0.05882 11 176 0.8557 8.9872656773420601E-01
X_5260235_SNP A G 0.09896 19 173 0.8817 9.4351434916658561E-01
X_5260325_SNP A C 0.2742 51 135 0.5969 4.6097001707852281E-01
X_5260374_SNP G C 0.1944 35 145 0.892 8.5774470578101447E-01
X_5260391_DEL C CGTCTTAAATATATGGCATTTATCCAGTTTTCTTATATGTATCTTCTTTTTTGTAAATCAATATCATGTAATATGC 0.1481 28 161 0.9053 7.4433877535176429E-01
X_5260565_SNP T G 0.1632 31 159 0.7636 9.0067334920517561E-01
X_5260609_SNP A T 0.1837 36 160 0.8907 9.9911149754657669E-01
X_5260641_SNP G C 0.1753 34 160 0.721 8.3707412159614514E-01
X_5260661_SNP C T 0.1777 35 162 0.7378 8.7777257530148556E-01
X_5260871_SNP A T 0.4845 94 100 0.8376 9.1689647673729435E-01
X_5260964_SNP A G 0.05076 10 187 0.4442 7.6119632127098469E-01
X_5261135_SNP T C 0.1667 33 165 0.8358 8.2644422782077565E-01
X_5261430_SNP T C 0.3503 69 128 0.7724 9.3097972851882960E-01
X_5261487_SNP G C 0.1371 27 170 0.7223 9.0548870049033037E-01
X_5261542_INS TT T 0.1405 26 159 0.9043 8.7662421223951847E-01
X_5261632_SNP T A 0.3756 74 123 0.5983 6.8886561252905198E-01
X_5261685_SNP C T 0.4235 83 113 0.84 7.6933537190969770E-01
X_5262012_SNP G A 0.1969 38 155 0.5957 8.8083742392055298E-01
X_5262064_SNP G A 0.1882 35 151 0.4846 6.8454559078386024E-01
X_5262072_SNP A C 0.4505 82 100 0.5244 5.4424239413718400E-01
X_5262092_SNP A G 0.3393 57 111 0.3023 4.5888644864584582E-01
X_5262357_SNP A G 0.1523 30 167 0.464 4.8302156268463114E-01
X_5262420_SNP G T 0.09548 19 180 0.3236 4.3800088397699766E-01
X_5262421_DEL G GCTGTTGCTGGGATTATA 0.07216 14 180 0.4229 4.7518345482698399E-01
X_5262601_SNP T C 0.05051 10 188 0.1439 1.9217467710214131E-01
X_5262689_SNP C A 0.5 95 95 0.6243 6.1322986735840757E-01
X_5262695_SNP A T 0.2604 50 142 0.6902 8.1064658627637731E-01
X_5262781_SNP C T 0.4794 93 101 0.4729 4.8195871012688429E-01
X_5262789_SNP G T 0.4821 94 101 0.383 4.2955507613199773E-01
X_5262801_SNP T A 0.4821 94 101 0.4102 4.8627953887747366E-01
X_5262806_SNP T A 0.4897 95 99 0.4802 5.2919670647497208E-01
X_5262865_SNP G A 0.2827 54 137 0.05738 1.3526943907972322E-01
X_5262872_SNP A G 0.441 86 109 0.5087 6.0847538887767372E-01
X_5262886_DEL G GG 0.4054 75 110 0.3642 4.6164422866873356E-01
X_5262978_SNP C T 0.4433 86 108 0.4909 6.0236648266790815E-01
X_5263006_SNP A C 0.2475 49 149 0.07072 1.2646956372145268E-01
X_5263130_DEL C AGTT 0.05641 11 184 0.8741 5.1771449506946332E-01
X_5263139_SNP G T 0.08122 16 181 0.08564 8.7023376194539370E-02
X_5263393_SNP T G 0.4975 98 99 0.2873 2.6553184241424388E-01
X_5263427_SNP T C 0.4503 86 105 0.374 3.2478596079427546E-01
X_5263446_SNP T G 0.06186 12 182 0.181 1.6408588919574296E-01
X_5263908_SNP T A 0.055 11 189 0.87 7.1143242810490770E-01
X_5263939_SNP A C 0.3929 77 119 0.2678 5.4697740847612564E-01
X_5263941_SNP T G 0.3316 64 129 0.2449 4.9219326932577767E-01
X_5263974_SNP A T 0.06091 12 185 0.7277 7.5454588931373312E-01
X_5263981_SNP G T 0.07035 14 185 0.6882 7.4181459173237596E-01
X_5263986_SNP G C 0.3711 72 122 0.08256 1.2459565202446976E-01
X_5263992_SNP T G 0.1061 21 177 0.9867 8.8939912497875506E-01
X_5264023_SNP A G 0.3929 77 119 0.2388 3.5081976313132668E-01
X_5264388_SNP T C 0.1162 23 175 0.5074 5.8761943599727595E-01
X_5264579_SNP T A 0.08511 16 172 0.5813 5.2795055423071258E-01
X_5264595_SNP A G 0.07821 14 165 0.3949 4.2979832053792499E-01
X_5264636_INS GTAGTTCCGG G 0.1061 21 177 0.8457 9.9839782931884780E-01
X_5264638_SNP A T 0.1066 21 176 0.8485 9.9301010539637558E-01
X_5264813_SNP G A 0.1558 31 168 0.1856 2.0469010915202746E-01
X_5264904_SNP A C 0.07653 15 181 0.6185 5.7538747395128709E-01
X_5264906_SNP C T 0.07614 15 182 0.7328 6.6821932219583835E-01
X_5264959_SNP T C 0.05025 10 189 0.9296 9.1114576911617962E-01
X_5264993_SNP G T 0.05584 11 186 0.8919 7.3169829242645690E-01
X_5265104_SNP C T 0.2893 57 140 0.9529 8.7647520878739349E-01
X_5265111_DEL G GTGCGCTG 0.288 55 136 0.8224 8.8960894213860020E-01
X_5265357_SNP C T 0.065 13 187 0.7061 5.4981461663651676E-01
X_5265364_SNP A G 0.06091 12 185 0.6221 4.8571917826492472E-01
X_5265406_SNP G A 0.0804 16 183 0.9609 8.2340429658984449E-01
X_5265411_SNP C T 0.06566 13 185 0.8309 6.8878730074297412E-01
X_5266128_SNP T A 0.06533 13 186 0.659 4.8454538959669291E-01
X_5266187_SNP A G 0.07576 15 183 0.6306 4.0191327643736585E-01
X_5266266_SNP T G 0.05584 11 186 0.5341 2.5657515001926257E-01
X_5266421_SNP G C 0.05584 11 186 0.5444 2.6386382427429367E-01
X_5267036_SNP G C 0.05528 11 188 0.7108 6.0746068890763882E-01
X_5267377_SNP C T 0.05 10 190 0.9514 8.6430181558878250E-01
X_5267462_SNP T A 0.0603 12 187 0.9153 8.7681290462704720E-01
X_5267540_SNP G A 0.0603 12 187 0.9747 8.3188912346641497E-01
X_5267630_DEL A AAC 0.05155 10 184 0.4394 5.9263316598303484E-01
X_5267635_SNP A C 0.07107 14 183 0.5236 5.1055440273775488E-01
X_5267662_SNP A G 0.05584 11 186 0.8917 6.3918000842534084E-01
X_5267729_SNP G A 0.06 12 188 0.6821 5.9895358554725764E-01
X_5267866_SNP A G 0.05556 11 187 0.256 2.9634656258312542E-01
X_5268088_DEL G GG 0.07 14 186 0.9204 9.7590443821620199E-01
X_5268091_SNP G A 0.09 18 182 0.8321 6.3700009834246818E-01
X_5268110_SNP G C 0.06533 13 186 0.8214 8.4105520540616530E-01
X_5268151_SNP G A 0.145 29 171 0.297 1.9479164559481432E-01
X_5268304_SNP A G 0.055 11 189 0.9527 8.5327000287024091E-01
X_5268334_SNP G T 0.06061 12 186 0.9958 9.2225161091325392E-01
X_5268446_SNP A G 0.06633 13 183 0.961 8.7090567677949127E-01
X_5268461_SNP T A 0.06061 12 186 0.9214 9.2091872857853185E-01
X_5268464_SNP C T 0.05556 11 187 0.9234 9.2830824910435561E-01
X_5268583_SNP C A 0.07576 15 183 0.9678 8.5821845019853493E-01
X_5268674_SNP G A 0.06566 13 185 0.9652 8.8666951190575638E-01
X_5268932_SNP T C 0.07071 14 184 0.8893 9.1468912542683911E-01
X_5268936_SNP A G 0.07576 15 183 0.9261 8.2255857778313224E-01
X_5269057_SNP T G 0.07254 14 179 0.8068 7.0802724408227879E-01
X_5269205_SNP C G 0.132 26 171 0.5228 5.0438244749851624E-01
X_5269797_SNP G A 0.07538 15 184 0.9078 8.0493728468716119E-01
X_5269870_SNP C A 0.1066 21 176 0.7929 8.2767099933156685E-01
X_5269946_SNP A T 0.05556 11 187 0.6741 6.0816388877979266E-01
X_5270030_SNP G A 0.1122 22 174 0.2518 2.2629220920168924E-01
X_5270310_SNP G T 0.1282 25 170 0.7892 9.4738486029891467E-01
X_5270315_SNP C A 0.1244 24 169 0.7756 9.8094570254103775E-01
X_5270321_SNP T C 0.1128 22 173 0.541 7.7733137629296234E-01
X_5270400_SNP T C 0.05 10 190 0.3427 3.3727380847006383E-01
X_5270424_SNP A T 0.08543 17 182 0.2343 1.8478996510823320E-01
X_5270481_INS A AGA 0.07216 14 180 0.07576 1.0248782633209752E-01
X_5270770_SNP G A 0.06061 12 186 0.9252 7.5367161045167907E-01
X_5270845_SNP T A 0.07 14 186 0.7743 6.7258215761558504E-01
X_5271465_SNP C G 0.05584 11 186 0.9772 8.2466499248509062E-01
X_5271499_SNP G A 0.07 14 186 0.895 9.9131797974317437E-01
X_5271541_SNP G T 0.07035 14 185 0.8877 9.9713907551080438E-01
X_5271600_SNP G A 0.06154 12 183 0.3855 3.7510855272424604E-01
X_5271683_SNP C T 0.0567 11 183 0.8856 9.8200380748566318E-01
X_5271952_SNP T G 0.07292 14 178 0.5107 4.7995222466959153E-01
X_5271990_SNP G A 0.06989 13 173 0.4391 4.0863221042021636E-01
X_5272270_SNP A G 0.1429 28 168 0.7535 6.2224070437183476E-01
X_5272302_SNP C T 0.06633 13 183 0.6042 6.8917440999092694E-01
X_5272303_SNP A G 0.07538 15 184 0.6482 7.4483035860299052E-01
X_5272309_SNP C A 0.1276 25 171 0.9328 8.9472392985584814E-01
X_5272576_SNP T G 0.1414 27 164 0.7265 9.7464447858463821E-01
X_5273594_SNP C A 0.05641 11 184 0.7453 5.1242775125692930E-01
X_5274489_SNP G A 0.05051 10 188 0.5857 4.1757422427916813E-01
X_5274515_SNP T A 0.05528 11 188 0.7326 5.8211349834874615E-01
X_5275017_INS AA A 0.05495 10 172 0.7789 7.5870114874232542E-01
X_5275251_INS TT T 0.05181 10 183 0.5338 4.1284093571268921E-01
X_5275604_SNP A T 0.3776 74 122 0.8565 8.7803695613057409E-01
X_5275633_SNP A T 0.05102 10 186 0.8075 9.0074703656663568E-01
X_5275635_SNP C T 0.377 72 119 0.9207 8.9931463791292054E-01
X_5275639_SNP A T 0.05102 10 186 0.8075 9.0074703656663568E-01
X_5275651_SNP C T 0.07732 15 179 0.5021 5.5794082530203659E-01
X_5275854_SNP A G 0.3041 59 135 0.9006 8.6732050984398923E-01
X_5276045_INS AA A 0.3218 56 118 0.7466 5.7856523092111756E-01
X_5276057_SNP T A 0.3958 76 116 0.6929 7.9964242842009425E-01
X_5276703_SNP T C 0.08163 16 180 0.7721 6.4891386894441883E-01
X_5276795_SNP T C 0.3869 65 103 0.6585 7.0229956514269731E-01
X_5276807_SNP T C 0.4457 82 102 0.1959 1.9512125414984494E-01
X_5277026_SNP C A 0.06566 13 185 0.7388 7.9017107601825809E-01
X_5277430_SNP G C 0.07614 15 182 0.664 6.5349500162242324E-01
X_5277438_SNP C T 0.07576 15 183 0.6303 6.2089062984855015E-01
X_5277455_SNP T C 0.06667 13 182 0.494 5.3555590160807409E-01
X_5277688_SNP C T 0.2081 41 156 0.2428 2.1774235775388673E-01
X_5277745_SNP A C 0.1939 38 158 0.2347 2.1277584579740771E-01
X_5277770_SNP C T 0.0603 12 187 0.06962 7.2172254072440906E-02
X_5277788_SNP C T 0.2071 41 157 0.2615 2.1411094657509522E-01
X_5277833_SNP G A 0.1534 29 160 0.7681 9.3257242412872932E-01
X_5278188_SNP A C 0.1414 27 164 0.7875 6.5519425931349651E-01
X_5278672_SNP C T 0.3385 66 129 0.7631 7.1622672935544318E-01
X_5278673_SNP A T 0.3436 67 128 0.7543 7.0662508759196563E-01
X_5278686_SNP G A 0.05025 10 189 0.7036 4.6206144745735112E-01
X_5278705_SNP C A 0.055 11 189 0.75 5.1315821566720388E-01
X_5278713_SNP C A 0.2551 50 146 0.6787 6.2560351488000143E-01
X_5278835_SNP C T 0.2 39 156 0.7156 6.3518290447192360E-01
X_5279292_SNP A G 0.08163 16 180 0.2155 1.5287093120243533E-01
X_5279442_SNP A C 0.1309 25 166 0.2674 2.6036847579113720E-01
X_5279477_SNP G C 0.06 12 188 0.5546 5.2587636100513357E-01
X_5279495_SNP A T 0.2398 47 149 0.8512 8.6289448758429455E-01
X_5279518_SNP G A 0.06122 12 184 0.1448 1.1161641268245892E-01
X_5279545_SNP T G 0.1061 21 177 0.5497 5.0434891655733471E-01
X_5279695_SNP T C 0.299 58 136 0.9141 8.4913218851817374E-01
X_5279803_SNP G A 0.4145 80 113 0.3558 4.6497157955970081E-01
X_5279808_SNP C A 0.4072 79 115 0.3558 4.6231450105649530E-01
X_5279850_DEL CTTC C 0.4035 69 102 0.2651 3.0522899879546317E-01
X_5279895_SNP C T 0.3096 61 136 0.2616 3.1919051397671072E-01
X_5280060_SNP C A 0.2381 45 144 0.9712 5.1018472768875756E-01
X_5280234_INS TT T 0.2418 44 138 0.1809 2.3564245601213207E-01
X_5280289_SNP A C 0.2198 40 142 0.1228 2.0859156888043229E-01
X_5280293_SNP C G 0.2567 48 139 0.2572 3.5602082451508454E-01
X_5280324_SNP T C 0.3459 64 121 0.2335 7.0580177941558020E-01
X_5280374_SNP C T 0.1015 20 177 0.602 5.1248800291765728E-01
X_5280619_INS TA T 0.1692 33 162 0.2897 5.0201825560082336E-01
X_5280625_SNP A T 0.1726 34 163 0.3369 6.4380066685880943E-01
X_5280630_DEL A ACGCT 0.1726 34 163 0.3369 6.4380066685880943E-01
X_5280991_SNP C T 0.1813 35 158 0.3882 6.0935325611190305E-01
X_5281072_SNP A C 0.101 20 178 0.2319 3.6095744113413208E-01
X_5281106_SNP C G 0.09645 19 178 0.4492 5.5906593037674157E-01
X_5281169_SNP T C 0.1071 21 175 0.05322 4.7337151053699789E-02
X_5281524_SNP T C 0.1087 20 164 0.2792 2.3412107428937134E-01
X_5281868_SNP C T 0.2102 37 139 0.5103 4.8871169637596967E-01
X_5282461_SNP A T 0.386 66 105 0.3431 3.6866065915819890E-01
X_5282549_SNP G A 0.1295 25 168 0.2668 3.6727369125709364E-01
X_5282552_INS AATACCAAAAA A 0.2079 37 141 0.3352 2.3637316427129229E-01
X_5282952_SNP T A 0.139 26 161 0.4858 3.9739847379612270E-01
X_5283206_SNP T C 0.4583 88 104 0.5668 5.9284071196958865E-01
X_5283209_SNP A G 0.05584 11 186 0.8262 8.2473656796071515E-01
X_5283238_SNP A T 0.0804 16 183 0.6221 5.7659226676242770E-01
X_5283246_SNP C T 0.1162 23 175 0.5865 5.9625040037926569E-01
X_5283262_SNP A T 0.3179 62 133 0.7812 6.8352126788837020E-01
X_5283368_SNP A T 0.05556 11 187 0.6638 6.7620374381063297E-01
X_5283402_SNP T C 0.1616 32 166 0.8904 7.5835846738534241E-01
X_5283629_SNP T C 0.4844 93 99 0.03251 5.1199363323516378E-02
X_5283708_SNP A G 0.05612 11 185 0.05131 7.8436905533899218E-02
X_5283761_SNP C T 0.07035 14 185 0.1875 3.6617109042892304E-01
X_5283794_DEL C CGTGTGT 0.1458 28 164 0.9636 9.5372959402011914E-01
X_5283810_DEL T TGT 0.2697 48 130 0.08786 6.4856366032594745E-02
X_5283841_SNP C A 0.1649 32 162 0.5592 5.3550757665362814E-01
X_5287235_SNP A G 0.3842 73 117 0.04969 1.6680308881207782E-02
X_5287238_SNP C A 0.055 11 189 0.647 8.0095969515119791E-01
X_5287638_SNP A T 0.3125 60 132 0.9124 6.9318114280772858E-01
X_5287758_SNP T C 0.2941 55 132 0.3317 5.7845726970179767E-01
X_5287783_SNP A C 0.05076 10 187 0.9204 8.7659515270262878E-01
X_5287965_INS AC A 0.1706 29 141 0.741 5.6561270487134474E-01
X_5287973_DEL A AA 0.08621 15 159 0.746 7.0890206009341461E-01
X_5288003_SNP A T 0.0625 12 180 0.6262 5.8745614841599259E-01
X_5288403_SNP A C 0.1451 28 165 0.6877 6.4683827385522108E-01
X_5288496_SNP C T 0.3776 74 122 0.02302 5.4021535366574135E-02
X_5288597_SNP A G 0.05051 10 188 0.7474 6.7223178678687545E-01
X_5288656_SNP G A 0.3939 78 120 0.7589 7.9772350412025395E-01
X_5289373_SNP A C 0.05208 10 182 0.3971 1.5846643086986500E-01
X_5289405_SNP A C 0.05208 10 182 0.3882 1.5681253025576447E-01
X_5289431_INS AGAA A 0.06417 12 175 0.677 6.1646931118034698E-01
X_5289580_SNP C G 0.2708 52 140 0.1685 6.3537050923282087E-02
X_5289688_SNP T A 0.4826 83 89 0.2494 1.6326198464860420E-01
X_5289804_SNP G A 0.1832 35 156 0.7932 4.9894343637620475E-01
X_5289871_SNP T C 0.4541 84 101 0.402 2.7445475777984041E-01
X_5289872_SNP A T 0.4595 85 100 0.3858 2.4886272803182452E-01
X_5289896_SNP A T 0.234 44 144 0.4082 3.3007398407956423E-01
X_5289897_SNP T A 0.2316 44 146 0.3597 2.9091141565613565E-01
X_5290009_SNP T G 0.4783 88 96 0.6394 4.8115518674289548E-01
X_5290021_SNP T A 0.4564 89 106 0.6304 4.3758792245554790E-01
X_5290024_SNP T A 0.4845 94 100 0.6045 4.2305188373063218E-01
X_5290043_SNP C T 0.2113 41 153 0.9911 8.1949544268506513E-01
X_5290044_SNP A G 0.2103 41 154 0.9789 8.3210356483196568E-01
X_5290049_SNP G A 0.2103 41 154 0.9789 8.3210356483196568E-01
X_5290050_SNP C A 0.2031 39 153 0.997 8.1290672931727881E-01
X_5290052_SNP A T 0.201 39 155 0.857 9.9758155945011040E-01
X_5290072_SNP C T 0.1218 24 173 0.4765 6.0068479785195228E-01
X_5290132_SNP G T 0.1055 21 178 0.2209 1.6200840855892240E-01
X_5290155_DEL A GGTTGCGC 0.09231 18 177 0.6168 7.7037962930994763E-01
X_5290155_SNP G A 0.4678 80 91 0.0962 7.7048120726269667E-02
X_5290172_SNP A G 0.1055 21 178 0.9068 6.2619562879417279E-01
X_5290203_SNP C T 0.1066 21 176 0.982 7.0303391646217284E-01
X_5290321_SNP G C 0.4873 96 101 0.3565 3.6624762565012969E-01
X_5290360_SNP T A 0.4416 87 110 0.476 5.3964894970034605E-01
X_5290397_DEL T TAT 0.2421 46 144 0.4285 2.8894493554724021E-01
X_5290413_SNP C T 0.2602 51 145 0.3813 2.7714165771801424E-01
X_5290415_SNP A C 0.2714 54 145 0.391 2.9517260391479549E-01
X_5290735_SNP A G 0.3511 66 122 0.04538 8.5185204697080574E-02
X_5290739_SNP T A 0.09626 18 169 0.9598 9.3539566113367922E-01
X_5290749_SNP C A 0.103 17 148 0.7446 8.9637391281124390E-01
X_5290814_DEL G GG 0.1105 21 169 0.8122 8.9123922944322198E-01
X_5290890_SNP C T 0.2984 57 134 0.2283 1.1799264881092841E-01
X_5290909_SNP A T 0.06218 12 181 0.7114 7.8230780051647897E-01
X_5291178_SNP T A 0.08901 17 174 0.3234 5.1775256062291075E-01
X_5291416_SNP G A 0.3231 63 132 0.8935 9.1196088461150016E-01
X_5291418_SNP G A 0.3196 62 132 0.9456 9.6025211676822186E-01
X_5291429_SNP C T 0.05584 11 186 0.001364 1.8615273995777931E-03
X_5291440_SNP A C 0.05076 10 187 0.000319 4.7680330417746813E-04
X_5291464_SNP A T 0.1878 37 160 0.3537 6.3491496669991587E-01
X_5291557_SNP T A 0.1684 33 163 0.7087 4.4251469538837840E-01
X_5291635_SNP A T 0.3265 64 132 0.3747 4.2638434309645423E-01
X_5291698_SNP A T 0.09137 18 179 0.7671 9.3763369355722714E-01
X_5291836_SNP G C 0.2568 47 136 0.5673 9.0330085363242096E-01
X_5291896_SNP C T 0.1921 34 143 0.1403 2.4970251797106852E-02
X_5291903_SNP A T 0.2614 46 130 0.9245 4.7959953627783802E-01
X_5291904_SNP T G 0.2515 43 128 0.954 5.4565084619570259E-01
X_5291923_SNP G A 0.2 36 144 0.1815 4.8609329567554635E-02
X_5291924_SNP G A 0.2044 37 144 0.1049 2.3069210272875881E-02
X_5291937_INS AT A 0.2065 38 146 0.183 4.8923502569424723E-02
X_5291961_SNP A T 0.2169 36 130 0.1559 3.3605742997040139E-02
X_5291965_SNP T A 0.2123 38 141 0.132 6.9194304148374741E-02
X_5292314_SNP G A 0.09744 19 176 0.1707 1.1815808233485214E-01
X_5292427_SNP T C 0.08543 17 182 0.3164 5.0332519448642987E-01
X_5292611_SNP T A 0.1515 30 168 0.007824 1.1931794878880094E-02
X_5292813_INS TT T 0.06154 12 183 0.5205 5.0242793783814177E-01
X_5292880_INS TAT T 0.3575 69 124 0.9987 7.1954933059856563E-01
X_5293027_SNP A G 0.2245 44 152 0.4365 6.0524778658068823E-01
X_5293046_SNP C T 0.4061 80 117 0.7459 5.7782737604191192E-01
X_5293054_SNP T C 0.3959 78 119 0.9813 7.9306607351202030E-01
X_5293105_DEL T ATG 0.2147 41 150 0.5533 6.1951596940012044E-01
X_5293294_SNP C A 0.1989 37 149 0.3534 4.1529523184806239E-01
X_5293295_SNP T G 0.1957 36 148 0.454 6.1601699458461279E-01
X_5293321_SNP A C 0.2054 38 147 0.4155 5.0012550762247932E-01
X_5294187_SNP G A 0.1058 20 169 0.9238 7.6598811401849631E-01
X_5294612_SNP A C 0.05128 10 185 0.4463 4.8024352385236735E-01
X_5295604_SNP T A 0.1053 20 170 0.6177 5.2276231624573088E-01
X_5295642_SNP A G 0.1122 22 174 0.6277 5.2670171745680472E-01
X_5295724_SNP T C 0.07853 15 176 0.5415 8.8288554503854666E-01
X_5295773_SNP T C 0.1081 20 165 0.3735 5.4672500058487450E-01
X_5295774_SNP T A 0.1459 27 158 0.6323 5.2732678220567952E-01
X_5295799_SNP G T 0.1414 27 164 0.7057 5.9510314276569165E-01
X_5296049_DEL C CCCAAGTTT 0.1383 26 162 0.05236 1.0880827592252085E-01
X_5296111_SNP C A 0.1762 34 159 0.06616 1.8794427631150712E-01
X_5296114_SNP T A 0.1562 30 162 0.1912 4.0821133956956801E-01
X_5296195_SNP A T 0.3866 75 119 0.1815 2.7020735361211590E-01
X_5296323_SNP T C 0.05051 10 188 0.3196 1.9353659546825042E-01
X_5296362_SNP A T 0.1606 31 162 0.1559 1.2629694941985992E-01
X_5296638_INS ATCAGAACAGA A 0.2421 46 144 0.1707 2.4788176976774323E-01
X_5296866_SNP G A 0.2902 56 137 0.3756 3.0590434444736458E-01
X_5296891_SNP A G 0.2474 48 146 0.07347 7.4556615877042695E-02
X_5296972_SNP A G 0.2435 47 146 0.1486 2.0677586594103237E-01
X_5297073_SNP G A 0.4197 81 112 0.6452 5.9175254612720651E-01
X_5297133_DEL T TACGCAAGATTTTAA 0.07071 14 184 0.5521 3.7525716664178332E-01
X_5297167_SNP G C 0.1383 26 162 0.09066 1.9773627135308636E-01
X_5297313_DEL A AA 0.1271 23 158 0.2974 4.8128248594923995E-01
X_5297367_SNP T C 0.3369 63 124 0.2832 3.4951750739748533E-01
X_5297527_SNP A G 0.1218 24 173 0.8062 7.5291513419578759E-01
X_5297631_SNP C T 0.4564 89 106 0.03457 3.2518600556984183E-02
X_5297838_SNP G A 0.06627 11 155 0.1291 1.1448623182494011E-01
X_5298042_SNP T A 0.3427 61 117 0.8505 8.8481715753772450E-01
X_5298044_SNP A G 0.3389 61 119 0.6225 6.5578982909302397E-01
X_5298081_SNP A G 0.1522 28 156 0.8401 6.3976146090253350E-01
X_5298204_SNP G A 0.3006 52 121 0.9489 7.7567007488337070E-01
X_5298236_SNP A C 0.3195 54 115 0.6674 4.0750271315321263E-01
X_5298508_SNP A T 0.2866 47 117 0.883 8.1332856043239221E-01
X_5298510_SNP A T 0.2795 45 116 0.8031 5.8041458355210396E-01
X_5299184_SNP A C 0.1543 27 148 0.6431 8.1023022301036474E-01
X_5299212_SNP T A 0.2034 36 141 0.286 4.1783830653512444E-01
X_5299224_SNP C A 0.2044 37 144 0.3039 4.8120466721018562E-01
X_5299264_INS ACATTCGCACA A 0.2151 40 146 0.2039 3.1092173729794714E-01
X_5299666_SNP T G 0.1606 31 162 0.6159 4.9920133264616606E-01
X_5299706_SNP T C 0.1523 30 167 0.1905 1.7187130098608816E-01
X_5299887_SNP A G 0.2211 44 155 0.2956 4.5259282417906821E-01
X_5299890_SNP G A 0.3384 67 131 0.01635 3.9589757191344221E-02
X_5299902_SNP G A 0.3333 65 130 0.01188 1.5201983051514089E-02
X_5299903_SNP T G 0.3247 63 131 0.008908 1.0544921766766222E-02
X_5299908_INS ATTTTGGACGG A 0.3032 57 131 0.01101 1.1819342352970443E-02
X_5300068_SNP T C 0.335 66 131 0.4499 4.7359908854827359E-01
X_5300129_SNP A G 0.3166 63 136 0.3785 3.9670010157286406E-01
X_5300134_DEL G TTC 0.2842 54 136 0.2931 2.0630572387590007E-01
X_5300140_INS AA A 0.3096 61 136 0.2328 2.3765320572204629E-01
X_5300145_DEL T TG 0.3112 61 135 0.2132 2.2171606630753049E-01
X_5300149_DEL T TT 0.2953 57 136 0.2078 1.6404516237743372E-01
X_5300161_SNP C T 0.3163 62 134 0.4244 4.3537235994151369E-01
X_5300167_SNP G A 0.3128 61 134 0.4598 4.6922960393803947E-01
X_5300279_SNP T G 0.3526 67 123 0.9323 9.1938696104787598E-01
X_5300289_INS AA A 0.3789 72 118 0.8507 8.9781119817861121E-01
X_5300290_SNP T C 0.2335 46 151 0.04324 6.5174408377038001E-02
X_5300328_DEL C CTTCGC 0.367 69 119 0.6591 6.7708939570609605E-01
X_5300449_SNP T A 0.4847 95 101 0.8597 8.5062232808686034E-01
X_5300602_SNP T G 0.3538 69 126 0.3079 5.1754833359633956E-01
X_5300671_SNP T A 0.4416 87 110 0.3915 5.3805069841524644E-01
X_5300689_SNP G A 0.4103 80 115 0.4095 6.8895252091571035E-01
X_5300692_SNP C T 0.4145 80 113 0.4657 7.6394511024282075E-01
X_5300728_SNP G A 0.0804 16 183 0.6202 6.2154322516887650E-01
X_5300905_SNP A G 0.1385 27 168 0.2048 2.4594354913196292E-01
X_5301031_SNP A C 0.3073 59 133 0.6771 9.9718072172641647E-01
X_5301115_SNP T C 0.1558 31 168 0.3803 3.5259559874588831E-01
X_5301116_DEL G GAT 0.4154 81 114 0.6583 5.0083539539435384E-01
X_5301121_SNP A G 0.2667 52 143 0.8685 9.5655384404716759E-01
X_5301142_SNP C T 0.1429 28 168 0.4706 4.1208113014286418E-01
X_5301202_INS TT G 0.3516 64 118 0.6743 6.9744281869206437E-01
X_5301204_SNP C T 0.1658 33 166 0.3859 3.4219595746786724E-01
X_5301231_SNP T A 0.4062 78 114 0.4888 4.2153391684194752E-01
X_5301313_SNP A T 0.2383 46 147 0.8776 8.6643237666916983E-01
X_5301319_SNP A G 0.3472 67 126 0.8277 7.1097274702159741E-01
X_5301321_SNP A G 0.3553 70 127 0.7754 6.5606253774804135E-01
X_5301341_SNP A G 0.2268 44 150 0.8178 7.8248933472118420E-01
X_5301411_INS CAATGCC C 0.1314 23 152 0.8586 9.6749694481042048E-01
X_5301490_SNP T C 0.1735 34 162 0.001562 5.5892045084314653E-04
X_5301499_SNP C G 0.07 14 186 0.7528 6.9789444475887907E-01
X_5301553_SNP A G 0.08543 17 182 0.5242 6.3985923048054694E-01
X_5301604_SNP A G 0.1231 24 171 0.001895 1.8410342405091628E-03
X_5301682_SNP T C 0.202 40 158 0.001947 1.6949253420972066E-03
X_5301727_INS TA T 0.4789 91 99 0.1303 1.0346246092154143E-01
X_5301745_SNP A G 0.08081 16 182 0.5632 5.0817244396869721E-01
X_5301760_MNP CCT GAC 0.4924 97 100 0.1585 1.1708197428254141E-01
X_5301768_SNP T C 0.4949 98 100 0.163 1.2289069564185884E-01
X_5301850_SNP A G 0.08586 17 181 0.2327 1.8661409120547223E-01
X_5301853_SNP T C 0.2526 48 142 0.5585 5.5671336468459232E-01
X_5301898_SNP A T 0.3918 76 118 0.08466 5.8223133339701305E-02
X_5301967_SNP A T 0.445 85 106 0.09747 5.4414824309408548E-02
X_5301968_SNP A G 0.4531 87 105 0.07763 3.3766705197359741E-02
X_5301970_INS AA A 0.4362 82 106 0.04648 1.1469454363173301E-02
X_5302092_SNP G C 0.07071 14 184 0.6188 4.5326255557856687E-01
X_5302224_SNP G C 0.4545 90 108 0.2803 3.4097053945648637E-01
X_5302265_SNP T C 0.4794 93 101 0.6209 9.1571740517221423E-01
X_5302269_SNP T A 0.2386 47 150 0.8781 6.0641005682536231E-01
X_5302355_SNP T A 0.2843 56 141 0.4504 6.5074189596403542E-01
X_5302357_SNP G A 0.2462 49 150 0.5773 8.2848481972000509E-01
X_5302405_SNP G A 0.2113 41 153 0.4935 5.8191854019493849E-01
X_5302467_SNP C T 0.4352 84 109 0.3432 3.6704448435965253E-01
X_5302511_SNP G A 0.1327 26 170 0.9966 7.1110462730471857E-01
X_5302575_SNP A G 0.202 40 158 0.8848 7.2571484731021729E-01
X_5302576_SNP G C 0.08586 17 181 0.3873 2.0371855575404274E-01
X_5302579_SNP A C 0.3866 75 119 0.8556 9.4112585350340383E-01
X_5302607_SNP G A 0.2042 39 152 0.9214 6.0432814915362254E-01
X_5302619_SNP C T 0.2995 56 131 0.1449 1.1631118308228672E-01
X_5302626_SNP A G 0.2083 40 152 0.9843 7.5294359696341073E-01
X_5302787_SNP G A 0.05291 10 179 0.9814 9.1979699809978088E-01
X_5302791_SNP A G 0.05348 10 177 0.9132 9.9255808572188686E-01
X_5302822_SNP G T 0.06842 13 177 0.9278 9.6345758688782757E-01
X_5302848_SNP C G 0.1693 32 157 0.9906 8.1266814212819694E-01
X_5302865_SNP T A 0.07895 15 175 0.6681 6.4647937614792272E-01
X_5302929_SNP C T 0.07368 14 176 0.8153 8.3291237821496544E-01
X_5302934_SNP C A 0.1295 25 168 0.6513 7.3225600550700476E-01
X_5302939_SNP A C 0.06186 12 182 0.964 6.8768405374714181E-01
X_5303073_SNP C T 0.3214 63 133 0.6531 9.6495865490884847E-01
X_5303281_INS G GCCAAAG 0.3542 68 124 0.658 7.2495429776496312E-01
X_5303289_SNP T C 0.2835 55 139 0.9839 9.3830966911764024E-01
X_5303302_SNP G A 0.0603 12 187 0.3899 5.3093509320032239E-01
X_5303303_SNP G A 0.06566 13 185 0.3357 4.8351155742566665E-01
X_5303337_SNP A T 0.05584 11 186 0.411 5.4016482830835089E-01
X_5303339_SNP A G 0.3041 59 135 0.2508 3.2537686645626007E-01
X_5303390_INS GGT G 0.05128 10 185 0.451 5.9980151173849972E-01
X_5303405_SNP C T 0.2591 50 143 0.1033 1.6463000819226681E-01
X_5303658_DEL T TGTAT 0.2557 45 131 0.6759 5.7015672221587566E-01
X_5303680_SNP C A 0.2896 53 130 0.7779 7.7911824515225181E-01
X_5303709_SNP C T 0.2984 57 134 0.7495 5.2907115737201749E-01
X_5303775_INS ATA A 0.3298 63 128 0.6816 6.0772688651939311E-01
X_5303785_SNP G T 0.4064 76 111 0.9291 8.6617484323930605E-01
X_5303812_SNP T G 0.3316 64 129 0.7075 6.3757941684610575E-01
X_5303828_SNP G A 0.055 11 189 0.3648 3.7793044675720000E-01
X_5303884_SNP G T 0.0804 16 183 0.2905 1.9516832816408225E-01
X_5303945_SNP T C 0.4404 85 108 0.159 1.4392577221947001E-01
X_5303986_SNP T A 0.4694 92 104 0.5635 5.8930495939750571E-01
X_5304025_SNP T C 0.1523 30 167 0.4433 3.7446082320880647E-01
X_5304066_SNP G T 0.4184 82 114 0.4046 5.4738196904186398E-01
X_5304131_SNP A G 0.1414 28 170 0.6636 5.5165611355400790E-01
X_5304207_SNP C G 0.3895 74 116 0.81 9.2960968772303776E-01
X_5304340_SNP T C 0.2828 56 142 0.8866 9.9249415976645683E-01
X_5304345_SNP A C 0.2755 54 142 0.7529 7.2969299155994771E-01
X_5304372_SNP A C 0.2727 54 144 0.8546 9.1570305450814993E-01
X_5304448_SNP C T 0.065 13 187 0.7409 6.2254762993222290E-01
X_5304490_SNP G A 0.2741 54 143 0.9041 8.3392055833345768E-01
X_5304561_INS TCCATTT T 0.3466 61 115 0.4453 5.4809450241856772E-01
X_5304565_SNP T C 0.3231 63 132 0.7062 7.5046094338129954E-01
X_5304675_SNP A T 0.3627 70 123 0.4647 3.9891138168535789E-01
X_5304802_SNP T A 0.4263 81 109 0.4656 4.2794729502489359E-01
X_5304804_SNP A T 0.4043 76 112 0.3904 3.5878404100707273E-01
X_5304818_SNP C T 0.2551 50 146 0.8521 8.1294130302295176E-01
X_5304889_SNP C G 0.462 85 99 0.8342 7.2159681773499407E-01
X_5305054_SNP T C 0.45 81 99 0.7766 7.4071364118507121E-01
X_5305132_SNP G A 0.3817 71 115 0.733 5.1035510803335249E-01
X_5305147_SNP T C 0.4154 81 114 0.9916 7.5263138176202360E-01
X_5305149_DEL G GCTCTTCGTTGGG 0.05025 10 189 0.4139 3.2936105752712752E-01
X_5305150_SNP C G 0.3846 70 112 0.7569 4.3429728073769425E-01
X_5305209_SNP T C 0.2755 54 142 0.6137 8.3907139314725021E-01
X_5305298_SNP T A 0.1888 37 159 0.6582 9.0807659774015570E-01
X_5305350_SNP C T 0.4635 89 103 0.1955 1.0282427636639413E-01
X_5305400_SNP A T 0.1357 27 172 0.3397 6.2804845570326262E-01
X_5305501_SNP T C 0.4721 93 104 0.8699 6.1278622771815683E-01
X_5305577_SNP T A 0.2021 39 154 0.5236 7.6343693996162032E-01
X_5305606_SNP A G 0.1472 29 168 0.7622 8.2939277047542914E-01
X_5305638_SNP A G 0.3505 68 126 0.1029 9.6901671446564031E-02
X_5305928_SNP A T 0.4061 80 117 0.02842 2.7963146273979549E-02
X_5305979_SNP C G 0.4416 87 110 0.04822 7.8313324585396582E-02
X_5305996_SNP T C 0.441 86 109 0.08375 1.5294454536125823E-01
X_5306024_SNP T C 0.4197 81 112 0.1217 1.8078869328817970E-01
X_5306051_SNP T C 0.05102 10 186 0.676 6.8380920302885506E-01
X_5306086_SNP G A 0.3179 62 133 0.05545 9.9033612197327869E-02
X_5306089_SNP A G 0.1378 27 169 0.402 4.4612601976218047E-01
X_5306120_SNP A T 0.2923 57 138 0.03877 4.5298551233660111E-02
X_5306129_SNP T A 0.1414 28 170 0.6435 7.0208335992241833E-01
X_5306140_SNP C T 0.467 92 105 0.0274 3.1840528959048528E-02
X_5306159_SNP G A 0.08511 16 172 0.3324 2.1560883013692378E-01
X_5306269_SNP G A 0.2158 41 149 0.04507 4.5944966227804390E-02
X_5306383_SNP T C 0.05357 9 159 0.6508 7.3237003201401973E-01
X_5306390_SNP A T 0.4716 83 93 0.8373 8.3724621164692026E-01
X_5306408_SNP G C 0.4601 75 88 0.3194 2.2208841989147399E-01
X_5306580_SNP A T 0.1598 31 163 0.2735 3.0467940832705809E-01
X_5306639_SNP T C 0.134 26 168 0.5703 5.4465120453690130E-01
X_5306898_SNP C T 0.1263 24 166 0.9393 8.2499075698946134E-01
X_5306944_SNP T A 0.2371 46 148 0.28 1.9089394017544248E-01
X_5306974_INS GTG G 0.05 9 171 0.7041 5.8921138351229807E-01
X_5307091_SNP A G 0.08108 15 170 0.9102 5.5357108921170850E-01
X_5307116_SNP C T 0.08947 17 173 0.7525 4.2497821564276650E-01
X_5307178_DEL A AA 0.1011 19 169 0.9374 9.6004206348736287E-01
X_5307291_SNP A T 0.3602 67 119 0.3293 4.1661141453582862E-01
X_5307414_SNP T G 0.1641 32 163 0.2017 1.8180571394483280E-01
X_5307459_SNP G A 0.2812 54 138 0.4928 3.2590100677574996E-01
X_5307500_SNP C T 0.05789 11 179 0.5412 3.4221999228560240E-01
X_5307665_SNP G C 0.065 13 187 0.7187 5.2811820937909892E-01
X_5308512_SNP C T 0.055 11 189 0.9842 8.0365474377020996E-01
X_5309088_SNP A C 0.06061 12 186 0.6069 6.0148105909924254E-01
X_5309113_SNP G A 0.07 14 186 0.777 8.1784212141605583E-01
X_5309117_SNP C G 0.1457 29 170 0.6603 6.8903545138696032E-01
X_5309940_SNP G A 0.1919 38 160 0.1398 2.4474236136545624E-01
X_5309943_SNP T C 0.1457 29 170 0.1 1.9315651323085081E-01
X_5310023_SNP A G 0.1466 28 163 0.2939 2.1195000582716594E-01
X_5311723_SNP G A 0.0804 16 183 0.6686 8.0321930176351342E-01
X_5313002_SNP T A 0.2132 42 155 0.514 8.6867610211796509E-01
X_5313312_SNP A T 0.1465 29 169 0.3936 5.7226236378441575E-01
X_5313320_SNP A G 0.1472 29 168 0.3734 5.5090644712695247E-01
X_5313463_SNP A C 0.2121 42 156 0.2965 5.8558903684678065E-01
X_5313464_SNP C A 0.2132 42 155 0.2786 5.5325138828837750E-01
X_5313467_SNP A T 0.2154 42 153 0.2624 5.3908733038476786E-01
X_5314161_SNP A T 0.1077 21 174 0.3092 3.7531331394372902E-01
X_5314717_SNP A G 0.13 26 174 0.3826 4.6338524101704748E-01
X_5315495_SNP T C 0.3827 75 121 0.1728 2.6521575823159083E-01
X_5315507_SNP A G 0.3776 74 122 0.1525 2.3834863501074832E-01
X_5315680_SNP G A 0.1128 22 173 0.9511 8.3210942697852652E-01
X_5316053_SNP T C 0.08543 17 182 0.1562 2.1925507120240528E-01
X_5316097_SNP T G 0.08586 17 181 0.172 2.3882523043599757E-01
X_5316255_SNP C T 0.1633 32 164 0.7219 9.0000339651882777E-01
X_5316852_SNP A G 0.1237 24 170 0.7811 6.6881088978092440E-01
X_5316876_SNP A G 0.1875 36 156 0.24 1.8898297436719613E-01
X_5316955_SNP G A 0.3387 63 123 0.1254 6.7960079850591645E-02
X_5317253_SNP C T 0.2864 57 142 0.008432 1.2294560119778383E-02
X_5317319_SNP C T 0.4205 82 113 0.04494 2.7365398419759424E-02
X_5317415_SNP C T 0.3316 64 129 0.1212 1.0697853715911942E-01
X_5317475_SNP G A 0.2554 47 137 0.4863 4.5685233194799368E-01
X_5317905_SNP A G 0.4021 78 116 0.2183 1.9402260789511194E-01
X_5317911_SNP T C 0.4646 92 106 0.04803 3.8752735896210949E-02
X_5317972_SNP T C 0.2296 45 151 0.9727 8.6565314348030575E-01
X_5318061_SNP C T 0.3949 77 118 0.04221 6.5021720366092259E-02
X_5318115_SNP G A 0.3249 64 133 0.2246 3.0612879165544726E-01
X_5318295_SNP C T 0.2188 42 150 0.04163 2.6874068759158157E-02
X_5318417_SNP A C 0.06599 13 184 0.8679 8.0542199136791603E-01
X_5318418_SNP C T 0.05556 11 187 0.5887 6.4282906727763878E-01
X_5318437_SNP G T 0.05155 10 184 0.3869 1.7687012961215520E-01
X_5318604_SNP A G 0.1162 23 175 0.4151 4.3418431123375700E-01
X_5318607_SNP C T 0.1256 25 174 0.6093 6.6136861429504923E-01
X_5318763_SNP C T 0.4694 92 104 0.1075 9.3748251180607811E-02
X_5318770_SNP T A 0.4684 89 101 0.1975 1.4832734562844507E-01
X_5318860_SNP T C 0.2775 53 138 0.4704 5.7129837829295249E-01
X_5318916_SNP G C 0.3469 68 128 0.3281 4.4764896137287336E-01
X_5318946_SNP T C 0.05556 11 187 0.5758 4.5514872184675581E-01
X_5318979_SNP T C 0.3316 65 131 0.2788 2.6653567537046219E-01
X_5319008_SNP G A 0.4844 93 99 0.7644 6.6465437931652493E-01
X_5319010_INS TG T 0.4715 91 102 0.8923 7.8446243683696659E-01
X_5319030_SNP C T 0.4821 94 101 0.6313 5.3554168610525310E-01
X_5319061_SNP G A 0.4974 97 98 0.3581 3.1265179820866940E-01
X_5319062_SNP G A 0.4923 96 99 0.3469 3.1068070322709396E-01
X_5319134_SNP T C 0.4715 91 102 0.1803 1.9887301447966366E-01
X_5319139_SNP C T 0.4531 87 105 0.2561 3.1412765361132355E-01
X_5319267_SNP A G 0.3231 63 132 0.1664 1.1401132230725985E-01
X_5319276_SNP C T 0.2474 48 146 0.3545 5.1339198948812281E-01
X_5319336_SNP A C 0.4162 77 108 0.06782 5.5119919150471035E-02
X_5319753_SNP T C 0.2835 55 139 0.8135 8.0215582369716654E-01
X_5319759_SNP A G 0.3316 65 131 0.9082 9.7778761908567546E-01
X_5319762_SNP A T 0.3299 64 130 0.9298 9.9378748064302225E-01
X_5319765_SNP T C 0.06533 13 186 0.4008 2.9814047212717432E-01
X_5319831_SNP C T 0.3776 74 122 0.8048 8.9825795864100555E-01
X_5319843_SNP T C 0.3889 77 121 0.7893 7.7732103077036241E-01
X_5319912_SNP C T 0.3866 75 119 0.2762 2.2525909009230982E-01
X_5319918_SNP T A 0.3611 65 115 0.4786 4.7711986839558573E-01
X_5320664_DEL T TCCTCGATTT 0.155 31 169 0.3768 3.9459094580675746E-01
X_5320690_INS TT T 0.08333 15 165 0.347 2.9757412540529249E-01
X_5320843_SNP A G 0.2172 43 155 0.6672 9.0665742917842174E-01
X_5321017_SNP C T 0.06736 13 180 0.7631 7.3024927516147031E-01
X_5321102_SNP G A 0.4154 81 114 0.9134 9.6482109518366899E-01
X_5321207_SNP C T 0.4715 91 102 0.6459 6.9894162831536244E-01
X_5321325_SNP C G 0.4588 89 105 0.7908 7.4336176748033744E-01
X_5321327_SNP G C 0.4564 89 106 0.806 7.6203903676786022E-01
X_5321328_SNP A C 0.449 88 108 0.6513 6.3315306444122110E-01
X_5321365_SNP T A 0.4467 88 109 0.6559 6.6224332092843807E-01
X_5321370_SNP G A 0.4394 87 111 0.9954 9.6514653517047366E-01
X_5321376_SNP G T 0.4536 88 106 0.788 8.0004917404402698E-01
X_5321430_SNP T C 0.4051 79 116 0.6916 6.2945766531832748E-01
X_5321473_SNP A G 0.3939 78 120 0.7617 7.8114707842150399E-01
X_5321532_SNP G T 0.3386 64 125 0.5937 4.6918991257019338E-01
X_5321656_SNP T C 0.08081 16 182 0.4869 4.0461258860922023E-01
X_5321760_DEL G GCTCTATACTG 0.1106 22 177 0.5086 7.6946846311518358E-01
X_5321793_SNP T A 0.101 20 178 0.4777 5.2512392167806210E-01
X_5321797_DEL T TATTAT 0.11 22 178 0.5044 5.6900192426753526E-01
X_5321810_SNP C T 0.1717 34 164 0.7422 6.4548638480773879E-01
X_5321812_SNP A G 0.1717 34 164 0.6876 6.3162775461565124E-01
X_5321826_SNP C T 0.2843 56 141 0.9842 9.1890869685183074E-01
X_5321830_DEL C CC 0.1015 20 177 0.7177 7.6747240818441220E-01
X_5321855_SNP A G 0.1055 21 178 0.5069 5.7283797078043808E-01
X_5321861_SNP A G 0.467 92 105 0.1145 7.6675519257154559E-02
X_5322009_SNP G C 0.4794 93 101 0.0735 4.7019852424553109E-02
X_5322013_DEL T TCGT 0.3706 73 124 0.1799 1.5145208552071965E-01
X_5322017_INS ACTA A 0.09184 18 178 0.3751 2.7846041073185868E-01
X_5322025_DEL C CAAATTTAAC 0.4789 91 99 0.07845 4.7410673192965491E-02
X_5322071_SNP C T 0.09596 19 179 0.3718 4.5063104249337871E-01
X_5322076_SNP A G 0.09045 18 181 0.3432 2.6179694831244571E-01
X_5322085_SNP C T 0.1005 20 179 0.3635 4.3885894605585130E-01
X_5322087_SNP G C 0.09645 19 178 0.3433 3.9340941159309695E-01
X_5322127_SNP C T 0.1658 33 166 0.09303 6.9412624377438378E-02
X_5322163_SNP G A 0.3046 60 137 0.162 1.4121918996118044E-01
X_5322201_SNP A T 0.14 28 172 0.8135 6.8319803131677892E-01
X_5322222_SNP C A 0.1523 30 167 0.01798 1.0542329594306215E-02
X_5322228_INS TTATGAATGTTAT T 0.1333 26 169 0.03928 6.1982205749731970E-02
X_5322248_INS TAT T 0.1421 28 169 0.02114 1.4281739068849395E-02
X_5322258_SNP T G 0.1429 28 168 0.04027 5.8661024167763955E-02
X_5322260_SNP A G 0.1371 27 170 0.02606 1.7296798831388467E-02
X_5322283_SNP T A 0.1465 29 169 0.6805 6.9436957508563046E-01
X_5322301_INS AAATAGTTTCAATACCTAAGAGA A 0.3021 58 134 0.8513 8.6040249453188167E-01
X_5322305_SNP T C 0.4242 84 114 0.2144 2.0727656502416436E-01
X_5322316_SNP T A 0.276 53 139 0.853 9.9122568542434142E-01
X_5322324_DEL G TA 0.2432 45 140 0.7816 6.1887777923052745E-01
X_5322331_SNP G T 0.3846 75 120 0.7325 6.9166134772797427E-01
X_5322438_SNP G T 0.2335 46 151 0.6596 4.3391819997529213E-01
X_5322442_SNP A T 0.2347 46 150 0.6489 4.5150217523820557E-01
X_5322458_SNP T C 0.06566 13 185 0.9311 5.7584909426519637E-01
X_5322527_SNP T C 0.09596 19 179 0.8602 9.1639771165281925E-01
X_5322640_SNP T C 0.1302 25 167 0.2383 1.9132607700169346E-01
X_5322651_SNP A G 0.1244 24 169 0.2299 2.1360313881425341E-01
X_5322660_SNP G T 0.1378 27 169 0.2391 1.3670316080224254E-01
X_5322746_DEL T TGG 0.1314 23 152 0.07861 1.7029675900263508E-01
X_5322753_SNP G A 0.09137 18 179 0.1901 2.3945217333370516E-01
X_5322758_SNP T C 0.267 51 140 0.8773 7.5262749196135359E-01
X_5322773_SNP T A 0.1206 24 175 0.426 6.5698113349017007E-01
X_5322833_SNP G A 0.2525 50 148 0.859 5.8965954328068926E-01
X_5322835_SNP T C 0.2462 48 147 0.8543 5.9960463847657275E-01
X_5322851_DEL T TAT 0.3966 71 108 0.3689 4.7496131320407387E-01
X_5322934_SNP G A 0.4271 82 110 0.943 5.7667605501700936E-01
X_5322940_SNP T G 0.06 12 188 0.2125 2.2971561404011676E-01
X_5323086_SNP T C 0.206 41 158 0.3996 4.5739536518528401E-01
X_5323117_DEL G GG 0.3246 62 129 0.7456 5.0151418218836530E-01
X_5323152_SNP A C 0.2917 56 136 0.2981 3.5858896838879217E-01
X_5323158_SNP A T 0.3089 59 132 0.3223 4.2576470755286899E-01
X_5323224_DEL A AAAGTTCCAAA 0.1295 25 168 0.532 3.2912767318956548E-01
X_5323236_SNP G A 0.1244 24 169 0.499 2.8254073971126115E-01
X_5323237_SNP A T 0.1289 25 169 0.7893 5.7158597880952922E-01
X_5323249_SNP G T 0.414 77 109 0.3496 3.3232949929099453E-01
X_5323293_SNP T C 0.1148 21 162 0.6542 6.6532503076688332E-01
X_5323295_SNP A T 0.1087 20 164 0.5557 6.4858665546164285E-01
X_5323336_SNP C T 0.2917 49 119 0.2255 2.0718478606300117E-01
X_5323348_SNP G T 0.2945 48 115 0.2525 2.2679384952365256E-01
X_5323384_SNP A G 0.4233 69 94 0.6676 7.1222423433366433E-01
X_5323385_SNP C T 0.1071 18 150 0.783 8.1718219062844466E-01
X_5323421_SNP T C 0.4348 70 91 0.9778 9.0906641725845894E-01
X_5323579_SNP T C 0.2088 38 144 0.3767 4.1281371916059806E-01
X_5323608_SNP T C 0.1376 26 163 0.6765 9.9390034616622658E-01
X_5323634_SNP T A 0.1818 36 162 0.9814 6.8799127403314597E-01
X_5323635_SNP A T 0.4974 96 97 0.3276 6.2338248476346203E-01
X_5323638_SNP G T 0.3116 62 137 0.3445 3.7815150428969113E-01
X_5323709_SNP T G 0.4921 94 97 0.5161 5.8912478597354501E-01
X_5323754_INS GG G 0.4263 81 109 0.2434 2.8204203664253868E-01
X_5323759_SNP T C 0.101 20 178 0.616 8.7023838262267228E-01
X_5323774_SNP C T 0.08122 16 181 0.1636 1.2965830690898472E-01
X_5323801_SNP T C 0.3147 62 135 0.8148 9.6197938851813347E-01
X_5323841_SNP T C 0.3586 71 127 0.2824 3.8412361058622391E-01
X_5323864_SNP A C 0.2526 49 145 0.6922 7.9717374245387862E-01
X_5323870_SNP T C 0.175 35 165 0.5264 4.3181103458728576E-01
X_5323871_SNP T G 0.2589 51 146 0.8359 8.3291307928206870E-01
X_5323932_SNP G T 0.4611 89 104 0.6817 7.2482280240502450E-01
X_5323943_SNP T C 0.4715 91 102 0.4555 4.5379058084585411E-01
X_5323945_SNP C T 0.05848 10 161 0.8967 7.1688405079002648E-01
X_5323961_SNP A G 0.2626 52 146 0.9681 9.7867128560851158E-01
X_5324021_SNP A T 0.1364 27 171 0.2501 2.2298074525749945E-01
X_5324045_SNP T A 0.1385 27 168 0.9443 8.9468604966304899E-01
X_5324047_SNP T C 0.1364 27 171 0.9297 9.1094520385663325E-01
X_5324048_SNP C T 0.125 24 168 0.713 8.6728610850703503E-01
X_5324179_SNP C G 0.07538 15 184 0.01645 1.8586658609193809E-02
X_5324192_SNP T C 0.0804 16 183 0.02712 2.2129400858603647E-02
X_5324281_SNP G A 0.3909 77 120 0.4141 2.2521910223228547E-01
X_5324282_SNP T C 0.3949 77 118 0.4163 2.0761100387589204E-01
X_5324286_SNP A T 0.055 11 189 0.8517 5.9550104898885459E-01
X_5324294_SNP T A 0.0603 12 187 0.9293 7.3507471854773931E-01
X_5324311_SNP T A 0.3571 70 126 0.3387 2.6271704393447537E-01
X_5324318_SNP T G 0.3436 67 128 0.8657 7.7763651283817192E-01
X_5324322_SNP A G 0.3526 67 123 0.4802 3.6525245633349890E-01
X_5324325_SNP T A 0.3472 67 126 0.421 3.7347364757666446E-01
X_5324335_SNP A C 0.3538 69 126 0.4387 3.4498371508864278E-01
X_5324340_SNP T G 0.4205 82 113 0.6279 3.9278455272333423E-01
X_5324347_SNP A G 0.3575 69 124 0.4624 4.0813596034972810E-01
X_5324360_SNP C A 0.3472 67 126 0.4055 3.4503454961204594E-01
X_5324389_SNP A G 0.1016 19 168 0.4245 4.1951557891624625E-01
X_5324406_SNP A G 0.3436 67 128 0.58 5.5685334717810675E-01
X_5324430_SNP C T 0.3368 65 128 0.7653 6.9128723236233558E-01
X_5324511_SNP T G 0.07692 15 180 0.5284 7.4467587765234966E-01
X_5324883_SNP A G 0.3265 64 132 0.1217 5.1685205057093987E-02
X_5324904_SNP A G 0.3316 65 131 0.08445 2.7922474377784605E-02
X_5324987_SNP A G 0.4794 93 101 0.6234 7.0232762483299327E-01
X_5325044_SNP A T 0.4545 90 108 0.715 8.8225256209491520E-01
X_5325075_SNP G A 0.4667 91 104 0.6986 6.4889668907372422E-01
X_5325087_SNP A G 0.3717 71 120 0.527 5.3647473810555912E-01
X_5325088_SNP C G 0.3827 75 121 0.3804 3.8213001511196498E-01
X_5325141_SNP G A 0.06566 13 185 0.9671 9.8387582027622977E-01
X_5325156_SNP T C 0.05528 11 188 0.9216 9.8114249735531422E-01
X_5325183_SNP T C 0.4031 79 117 0.3471 3.8365277085396920E-01
X_5325198_SNP C T 0.4112 81 116 0.2986 3.2055067265303117E-01
X_5325288_SNP T C 0.3665 70 121 0.1098 1.1627602816682181E-01
X_5325371_SNP C A 0.07692 15 180 0.7804 7.5459859305498567E-01
X_5325374_SNP C A 0.07812 15 177 0.7897 7.6726059804691460E-01
X_5325394_SNP A T 0.4061 80 117 0.256 3.2924177222828643E-01
X_5325422_SNP C G 0.3333 66 132 0.1968 1.9354246225490335E-01
X_5325438_SNP T C 0.4051 79 116 0.3709 3.4027940833636361E-01
X_5325444_SNP G C 0.07576 15 183 0.9393 9.0311224502936516E-01
X_5325598_SNP T C 0.101 20 178 0.5901 5.6918168014855508E-01
X_5325619_SNP C G 0.07576 15 183 0.821 8.7629374506743285E-01
X_5325643_SNP C A 0.2941 55 132 0.3884 3.1747449207295375E-01
X_5325678_SNP T A 0.3048 57 130 0.4811 5.1476430645652749E-01
X_5325749_INS GTTCCAG G 0.1923 35 147 0.2215 1.7571519428724391E-01
X_5325768_SNP C G 0.2332 45 148 0.4008 3.7567759499070885E-01
X_5325840_SNP C A 0.2332 45 148 0.3556 3.4919668284666938E-01
X_5325918_SNP T G 0.1237 24 170 0.9714 8.9333665175497046E-01
X_5326008_DEL C CGGCGGACAC 0.1927 37 155 0.4835 5.1393465925141679E-01
X_5326098_SNP C T 0.05128 10 185 0.8821 9.3374811547787750E-01
X_5326112_SNP T C 0.0804 16 183 0.8722 7.6320939996028825E-01
X_5326116_SNP C T 0.08081 16 182 0.7716 6.7390053807038597E-01
X_5326141_SNP A C 0.05128 10 185 0.7409 5.6469394317385535E-01
X_5326144_SNP G C 0.1106 22 177 0.5549 4.2461613977044799E-01
X_5326216_SNP T C 0.2526 49 145 0.253 2.0885875157198497E-01
X_5326218_SNP C G 0.1066 21 176 0.6431 4.3036141808285588E-01
X_5326312_SNP G C 0.1888 37 159 0.8672 9.4723862385958357E-01
X_5326396_SNP A T 0.2563 51 148 0.06315 2.8810486981271168E-02
X_5326425_SNP C A 0.4947 94 96 0.3109 2.1805222724533502E-01
X_5326471_SNP A G 0.1753 34 160 0.9955 9.1550389851578517E-01
X_5326513_SNP T C 0.452 80 97 0.6977 6.6040005283668191E-01
X_5326559_SNP A T 0.2595 48 137 0.9893 8.2036112366657399E-01
X_5326565_SNP C T 0.4974 96 97 0.9834 9.8434170384122721E-01
X_5326569_SNP T G 0.2632 50 140 0.6502 6.9474224918215255E-01
X_5326575_SNP G T 0.2169 41 148 0.8727 8.8864370469610610E-01
X_5326604_SNP A T 0.3542 68 124 0.8022 8.0637304082656558E-01
X_5326613_SNP T C 0.4096 77 111 0.756 7.1236648569774086E-01
X_5326648_SNP G C 0.1616 32 166 0.6561 5.2155178354827292E-01
X_5326658_SNP C T 0.3969 77 117 0.979 9.0036631388341681E-01
X_5326659_SNP T C 0.399 77 116 0.9645 8.9963082412266648E-01
X_5326668_SNP T A 0.3711 72 122 0.8164 7.8805867742904856E-01
X_5326683_MNP ACT TTG 0.1538 30 165 0.5378 3.4572496918422224E-01
X_5326687_DEL A ATTATTAATGC 0.1582 31 165 0.5567 4.2254883282739319E-01
X_5326700_SNP A C 0.1641 32 163 0.8053 7.4630075993634093E-01
X_5326730_SNP A C 0.4427 85 107 0.8889 6.8154480924459349E-01
X_5326806_SNP G T 0.4656 88 101 0.7799 6.8740919289656766E-01
X_5326859_SNP C A 0.2879 57 141 0.3394 5.0875178798336829E-01
X_5326874_INS AA A 0.3789 72 118 0.2178 2.8329209213006701E-01
X_5326902_INS TT T 0.16 32 168 0.6624 8.0816314642851661E-01
X_5326905_SNP A C 0.0603 12 187 0.9622 9.7502570532649335E-01
X_5326927_SNP C G 0.155 31 169 0.5656 6.6060055828625419E-01
X_5326933_SNP C T 0.1465 29 169 0.6483 7.3214778059975627E-01
X_5326946_SNP G A 0.1523 30 167 0.6541 7.5185997796396875E-01
X_5327025_SNP A G 0.3046 60 137 0.7972 7.3165213685021102E-01
X_5327087_SNP C T 0.4847 95 101 0.5271 2.9121070510636848E-01
X_5327104_DEL A AGCCTGACAA 0.1827 36 161 0.5296 4.8700783015754701E-01
X_5327119_SNP G T 0.2576 51 147 0.6544 4.6354612776280779E-01
X_5327122_SNP C A 0.2551 50 146 0.585 3.9231359595951554E-01
X_5327145_SNP A G 0.4615 90 105 0.6045 4.4982002103820518E-01
X_5327171_SNP G A 0.203 40 157 0.7806 7.0442062406011452E-01
X_5327211_INS TAATTAATAAGTA T 0.4545 85 102 0.4763 5.8938137162120030E-01
X_5327212_INS AATTAATAAGTAC T 0.2043 38 148 0.82 7.4924007706781515E-01
X_5327218_SNP G C 0.3128 61 134 0.3672 4.5896289675810908E-01
X_5327222_SNP A G 0.3608 70 124 0.3498 3.9982844319456357E-01
X_5327236_SNP C A 0.4162 82 115 0.5139 6.1481995476297868E-01
X_5327276_SNP G A 0.3897 76 119 0.8228 8.6403597003740429E-01
X_5327312_DEL A AGTGGGAACA 0.1947 37 153 0.6513 6.1196538364745878E-01
X_5327494_SNP C G 0.2398 47 149 0.2584 2.6927934147685162E-01
X_5327559_DEL T CA 0.1354 26 166 0.2326 1.6543680042938624E-01
X_5327574_SNP C G 0.2296 45 151 0.6503 9.2385989086947939E-01
X_5327576_SNP G T 0.2386 47 150 0.6983 9.0582021924958711E-01
X_5327578_SNP A C 0.4718 92 103 0.6159 8.8768734877464894E-01
X_5327590_SNP C T 0.2374 47 151 0.5582 7.1217369574174438E-01
X_5327610_SNP A C 0.06533 13 186 0.3271 2.9980457195573129E-01
X_5327621_SNP A G 0.1263 25 173 0.5458 4.5649791005843321E-01
X_5327672_SNP C A 0.3163 62 134 0.6727 4.8390633400609318E-01
X_5327673_DEL A AA 0.3077 60 135 0.8527 6.3652824034827549E-01
X_5327710_SNP C A 0.1371 27 170 0.3804 3.4799423881414437E-01
X_5327714_SNP A G 0.1327 26 170 0.7951 7.4569062125437502E-01
X_5327805_SNP G C 0.3622 71 125 0.4595 3.0828803985528541E-01
X_5327887_SNP A G 0.3655 72 125 0.8725 6.8244244201986870E-01
X_5327903_SNP C T 0.3878 76 120 0.9472 8.6251562371988866E-01
X_5327924_SNP T C 0.392 78 121 0.9687 8.3618638152790548E-01
X_5327926_SNP A T 0.3807 75 122 0.9403 7.0082353341808168E-01
X_5327928_SNP A T 0.3807 75 122 0.9244 6.6602051248110206E-01
X_5327952_SNP T C 0.3282 64 131 0.6909 7.4518871752407767E-01
X_5328018_SNP C T 0.3724 73 123 0.9418 7.2115815617215673E-01
X_5328096_SNP A G 0.2222 44 154 0.2297 2.9253402484195823E-01
X_5328166_SNP A C 0.4078 73 106 0.506 6.2563176409753340E-01
X_5328176_SNP C A 0.2814 47 120 0.9333 9.2374797160984190E-01
X_5328178_SNP A G 0.3372 58 114 0.7083 7.3151250789558753E-01
X_5328247_SNP A G 0.2513 50 149 0.4939 3.1878113178610568E-01
X_5328248_INS G GG 0.4757 88 97 0.942 5.4696777575793432E-01
X_5328249_SNP G A 0.4043 76 112 0.8157 8.0662586249566337E-01
X_5328355_SNP A G 0.2935 54 130 0.6586 9.0430539748691385E-01
X_5328359_SNP T C 0.1574 31 166 0.5855 5.8735183000545210E-01
X_5328399_SNP C T 0.4796 94 102 0.05786 1.1193217998437255E-01
X_5328420_SNP C A 0.1156 23 176 0.3296 4.6908008947447632E-01
X_5328461_SNP T A 0.4068 72 105 0.4461 4.4991852464377158E-01
X_5328507_SNP T A 0.1523 30 167 0.7916 8.6274163719444030E-01
X_5328550_SNP A G 0.09845 19 174 0.5247 5.6225455374418121E-01
X_5328605_SNP A T 0.3756 74 123 0.8395 8.8982241814228569E-01
X_5328621_SNP T C 0.1077 21 174 0.2613 3.5269341094363682E-01
X_5328646_SNP G C 0.3886 75 118 0.8939 6.6680140065266313E-01
X_5328647_SNP C T 0.2273 45 153 0.3485 2.2724905137209939E-01
X_5328680_SNP A G 0.2216 43 151 0.3257 2.7640985941643748E-01
X_5328716_SNP A G 0.3421 65 125 0.6121 7.5387981659435033E-01
X_5328728_SNP T A 0.1231 24 171 0.07675 1.5758512793038171E-01
X_5328753_SNP C G 0.132 26 171 0.06548 1.3205917052128913E-01
X_5328773_SNP G A 0.2589 51 146 0.4706 6.5777506877015002E-01
X_5328786_SNP T C 0.3161 61 132 0.6841 3.8564169179262697E-01
X_5328832_SNP C T 0.269 53 144 0.9065 8.0907153889678340E-01
X_5329148_INS CACTCTC C 0.07602 13 158 0.9285 7.6444484871613683E-01
X_5329430_SNP T C 0.09645 19 178 0.3819 4.2188217950464479E-01
X_5329473_SNP A C 0.1809 36 163 0.6165 7.9810593359047088E-01
X_5329484_SNP G T 0.132 26 171 0.6608 4.0075670975764377E-01
X_5329485_SNP C G 0.1357 27 172 0.7776 4.8871036700919313E-01
X_5329555_INS GG G 0.05584 11 186 0.1023 2.8567749320439839E-01
X_5329606_SNP C G 0.1015 20 177 0.07856 2.0475345137365664E-01
X_5329619_INS GGAAATCAATTG G 0.4176 76 106 0.5941 7.5187347717791508E-01
X_5329704_SNP T C 0.05641 11 184 0.9307 9.8766382062373448E-01
X_5329765_INS AAT A 0.3511 66 122 0.8622 6.6362137101696306E-01
X_5329770_SNP C A 0.3529 66 121 0.6846 4.4381359759799566E-01
X_5329901_SNP C T 0.3886 75 118 0.372 7.1539118380425948E-01
X_5329971_SNP A G 0.3508 67 124 0.6873 6.9375067616676844E-01
X_5329973_SNP A G 0.349 67 125 0.7386 7.4836157257265379E-01
X_5329989_SNP C A 0.4153 76 107 0.4354 6.2152134596926090E-01
X_5329994_SNP C A 0.05181 10 183 0.6058 7.6400305268810143E-01
X_5330003_SNP A C 0.05729 11 181 0.9818 7.6046817952307366E-01
X_5330028_SNP G T 0.4105 78 112 0.5645 7.7838530907548487E-01
X_5330072_SNP A G 0.3802 73 119 0.9663 8.7330511545763945E-01
X_5330114_INS ATA A 0.3909 77 120 0.2828 2.3858038905319345E-01
X_5330125_SNP C A 0.4278 83 111 0.8506 8.7010252286707601E-01
X_5330269_SNP G A 0.3892 72 113 0.6102 6.1770403801101481E-01
X_5330854_SNP C T 0.3418 67 129 0.9852 8.9507712857372401E-01
X_5330917_SNP T A 0.3679 71 122 0.2761 3.1997430817068218E-01
X_5330919_SNP G A 0.3109 60 133 0.6148 5.4195105624249695E-01
X_5330958_SNP T C 0.102 20 176 0.02755 4.9879444808643210E-02
X_5330983_INS ATGTA A 0.1878 37 160 0.2434 7.4395918180582804E-02
X_5331001_DEL C CCTTAC 0.3118 58 128 0.2292 3.0845977423881388E-01
X_5331041_INS GAGGC G 0.1813 35 158 0.3453 1.2979568784455142E-01
X_5331043_INS GCG G 0.3616 64 113 0.6669 5.8194871726889863E-01
X_5331045_SNP T G 0.1374 25 157 0.3338 5.7634477473610946E-02
X_5331047_SNP G A 0.1988 34 137 0.3226 1.0846821990069766E-01
X_5331057_SNP C A 0.1737 33 157 0.3872 1.3397391394107361E-01
X_5331139_SNP A G 0.05584 11 186 0.5858 7.3165003516799043E-01
X_5331161_SNP A C 0.07 14 186 0.1778 1.8144282482166563E-01
X_5331167_INS TGCGAGTGTTTCCATTTT T 0.2812 54 138 0.5866 9.9920792874158626E-01
X_5331175_SNP C T 0.2784 54 140 0.8068 8.6031152484128048E-01
X_5331204_SNP C G 0.4899 97 101 0.9128 9.7035937038777653E-01
X_5331229_SNP A G 0.3822 73 118 0.9825 6.9932674924120730E-01
X_5331276_SNP T A 0.1481 28 161 0.8287 6.6667074997836950E-01
X_5331342_SNP G C 0.4381 85 109 0.3636 4.1876924167053586E-01
X_5331343_SNP A T 0.4381 85 109 0.3709 3.0097601369894833E-01
X_5331401_SNP A G 0.2042 39 152 0.2187 8.1435345905771325E-02
X_5331407_SNP C T 0.4479 86 106 0.3135 2.1522136003931924E-01
X_5331434_SNP C A 0.055 11 189 0.8834 8.2533113732746510E-01
X_5331535_INS AGAATTA G 0.2124 41 152 0.8446 6.4768759808185961E-01
X_5331541_SNP A G 0.445 85 106 0.0526 6.4664665272248817E-02
X_5331542_SNP A G 0.1935 36 150 0.7215 8.3948879337821836E-01
X_5331547_INS GAAATTG G 0.4497 85 104 0.04646 4.3650391471828670E-02
X_5331550_SNP T C 0.3333 65 130 0.0368 1.1331945586205805E-01
X_5331552_SNP A C 0.3266 65 134 0.03138 1.0528946735858835E-01
X_5331561_SNP A G 0.2755 54 142 0.1423 4.0246864490555367E-01
X_5331565_SNP A T 0.2741 54 143 0.3475 6.0753436477666434E-01
X_5331593_SNP A T 0.2513 50 149 0.8495 7.1378801890778976E-01
X_5331595_SNP G C 0.4241 81 110 0.05292 3.4350126281753338E-02
X_5331614_SNP C A 0.4716 83 93 0.0613 7.5389040110253852E-02
X_5331615_SNP C A 0.1706 29 141 0.7351 7.2414263198778794E-01
X_5331720_SNP C G 0.1066 21 176 0.2118 2.2513120993423452E-01
X_5331855_SNP C T 0.3299 65 132 0.2073 1.5429515806369720E-01
X_5331996_SNP G A 0.1566 31 167 0.2755 2.6439884307844475E-01
X_5331997_SNP G A 0.07538 15 184 0.7643 4.0530808642248395E-01
X_5331998_SNP A C 0.07538 15 184 0.7583 4.0306406488212076E-01
X_5332057_SNP G A 0.1827 36 161 0.7266 9.3192027684518697E-01
X_5332094_SNP G T 0.055 11 189 0.3056 3.1147248804113925E-01
X_5332145_SNP A G 0.3641 71 124 0.4424 6.8224882087489069E-01
X_5332184_SNP A C 0.3947 75 115 0.3716 5.9894937643548418E-01
X_5332231_SNP T C 0.4263 81 109 0.3654 4.6610696625422054E-01
X_5332300_SNP T C 0.1518 29 162 0.4442 6.2869805372982435E-01
X_5332310_INS C CGCTGC 0.2865 51 127 0.5269 6.3526541450822838E-01
X_5332357_SNP T A 0.1848 34 150 0.8116 8.2339377151962923E-01
X_5332359_SNP T C 0.2865 53 132 0.6591 9.7108476132071997E-01
X_5332362_SNP T G 0.1967 36 147 0.7826 9.0737252696133641E-01
X_5332381_SNP T C 0.1902 35 149 0.6587 9.8360817860073380E-01
X_5332404_SNP A T 0.4278 80 107 0.6686 6.9091720553586244E-01
X_5332440_SNP G C 0.3048 57 130 0.5288 7.4681972720325618E-01
X_5332456_SNP G T 0.4972 89 90 0.4688 7.6670187792188682E-01
X_5332501_SNP C T 0.2135 41 151 0.5231 7.6142272989373516E-01
X_5332518_SNP T C 0.2308 45 150 0.4539 7.0142938516756215E-01
X_5332525_SNP C G 0.2165 42 152 0.4774 7.2726409722584351E-01
X_5332551_DEL A CACGCAC 0.2312 46 153 0.4432 7.0161314615662729E-01
X_5332561_SNP A T 0.2154 42 153 0.3762 6.2554901680251795E-01
X_5332562_SNP T G 0.2135 41 151 0.4227 6.3082887620834915E-01
X_5332564_DEL A ATCCATGGA 0.2234 44 153 0.4252 6.5591933244716027E-01
X_5332584_SNP G A 0.1958 37 152 0.681 8.5719723101996026E-01
X_5332592_DEL G CAC 0.2116 40 149 0.6478 8.9802024077275178E-01
X_5332668_DEL A AA 0.371 69 117 0.4332 3.2251984046421778E-01
X_5332699_SNP G A 0.4541 89 107 0.9233 7.3819334776013368E-01
X_5332762_SNP G A 0.4192 83 115 0.9538 8.1531250288145607E-01
X_5332834_INS AAGCTGTCCTCA A 0.3505 68 126 0.2994 4.2939499101523793E-01
X_5332860_SNP T A 0.191 38 161 0.6159 3.5611246557846987E-01
X_5332873_SNP A G 0.1809 36 163 0.7321 4.3407088994057041E-01
X_5332874_SNP C T 0.1859 37 162 0.586 3.3335290277511131E-01
X_5332889_SNP G A 0.4093 79 114 0.1239 1.4185721948021368E-01
X_5333027_SNP A T 0.2424 48 150 0.4606 5.7175976127400596E-01
X_5333041_SNP T A 0.352 69 127 0.9379 9.3593645529545888E-01
X_5333067_SNP T A 0.1407 28 171 0.9951 9.0868236649631118E-01
X_5333118_SNP A T 0.299 58 136 0.8959 8.1811111175619322E-01
X_5333270_SNP C T 0.08586 17 181 0.4912 4.6475800921741550E-01
X_5333305_SNP C T 0.4485 87 107 0.1419 1.4112391201595220E-01
X_5333320_SNP T A 0.3711 72 122 0.2648 3.4541332305185002E-01
X_5333361_SNP C T 0.4127 78 111 0.2234 4.0984681023556990E-01
X_5333391_SNP A T 0.198 39 158 0.9749 8.1765019641864178E-01
X_5333405_INS AGG A 0.1224 24 172 0.958 9.8589530123610636E-01
X_5333461_SNP T G 0.1351 25 160 0.8318 8.5724297574998487E-01
X_5333467_SNP A G 0.1517 27 151 0.9827 9.1224229391272038E-01
X_5333617_SNP A G 0.1066 21 176 0.3539 2.7344754835708740E-01
X_5333734_SNP C G 0.3163 62 134 0.2999 4.1624170329237575E-01
X_5333736_SNP G T 0.3231 63 132 0.2534 3.1878149342502970E-01
X_5333780_SNP T A 0.4863 89 94 0.5067 2.1037416261718089E-01
X_5333829_SNP T C 0.05025 10 189 0.9732 9.3761308062271276E-01
X_5333841_SNP T A 0.1015 20 177 0.7928 8.0967843945681284E-01
X_5333893_SNP C T 0.3692 72 123 0.8183 8.4407801210919609E-01
X_5333918_SNP G A 0.3788 75 123 0.8104 4.0985871968061782E-01
X_5333926_SNP C A 0.3299 65 132 0.8408 5.7540103886418814E-01
X_5333947_SNP C A 0.3706 73 124 0.9988 6.0233543603829753E-01
X_5334009_SNP G A 0.0804 16 183 0.3856 3.6868677835595787E-01
X_5334063_SNP T G 0.288 53 131 0.8915 4.9481935427604773E-01
X_5334174_SNP G T 0.2955 52 124 0.9285 9.5856189234047795E-01
X_5334439_SNP T A 0.1314 23 152 0.3254 1.7359106528862023E-01
X_5334486_DEL G GGCCAAGG 0.09231 18 177 0.5111 6.2255898344958449E-01
X_5334580_SNP T G 0.2151 40 146 0.9939 6.9729142067827365E-01
X_5334723_DEL A AA 0.2738 46 122 0.7004 6.4927166411435644E-01
X_5334760_SNP T A 0.3878 76 120 0.7067 6.4818082865406135E-01
X_5334820_SNP C A 0.2194 43 153 0.9147 8.1746930426896325E-01
X_5334825_SNP G A 0.1919 38 160 0.9665 7.8405342749605067E-01
X_5334835_SNP G A 0.2143 42 154 0.9462 8.7281534938539818E-01
X_5334883_SNP C T 0.1071 21 175 0.4217 3.5989098740599479E-01
X_5334914_SNP C A 0.1218 24 173 0.4795 4.2762708824725548E-01
X_5334929_SNP T A 0.3333 65 130 0.7083 9.8132679445671145E-01
X_5334930_SNP A G 0.3283 65 133 0.7193 9.6341170155239675E-01
X_5334933_SNP A G 0.1117 22 175 0.5581 4.1555786965491637E-01
X_5334940_SNP G A 0.2161 43 156 0.7664 9.3567675801330674E-01
X_5334998_SNP A G 0.3858 76 121 0.4236 5.3859245698504932E-01
X_5335017_SNP T C 0.1939 38 158 0.5883 9.0993662434521261E-01
X_5335066_SNP G T 0.3198 63 134 0.4997 3.3161935054723002E-01
X_5335093_SNP A C 0.05051 10 188 0.1718 1.7923117895162866E-01
X_5335133_SNP A T 0.4899 97 101 0.3994 7.0112619695074374E-01
X_5335373_SNP C T 0.3889 77 121 0.3819 3.0638341794591095E-01
X_5335501_SNP T G 0.09045 18 181 0.6789 4.1798206908997571E-01
X_5335583_SNP A T 0.4848 96 102 0.7823 9.9986412374387235E-01
X_5335586_SNP G A 0.101 20 178 0.8155 8.4755324591837744E-01
X_5335593_SNP C T 0.4845 94 100 0.8295 9.4097382353724490E-01
X_5335606_SNP C T 0.102 20 176 0.9188 8.7979140637543429E-01
X_5335611_SNP C T 0.1015 20 177 0.8469 7.9393638236338737E-01
X_5335626_SNP C G 0.3795 74 121 0.7542 7.3189058942807050E-01
X_5335630_SNP A G 0.1061 21 177 0.9686 9.8053653044215960E-01
X_5335634_SNP A T 0.1015 20 177 0.7908 8.7194974686236704E-01
X_5335657_SNP A G 0.4897 95 99 0.7142 5.8056835045666377E-01
X_5335700_SNP T C 0.3538 69 126 0.4193 3.3613527383578823E-01
X_5335703_SNP G C 0.4721 93 104 0.3857 2.9873259332377888E-01
X_5335771_SNP G A 0.0765 14 169 0.8296 7.0503401621210349E-01
X_5335773_SNP T C 0.06593 12 170 0.3055 2.5569559030357603E-01
X_5335778_SNP T C 0.4804 86 93 0.9293 9.6199693118466589E-01
X_5335827_SNP T C 0.4031 77 114 0.955 9.6592481765657712E-01
X_5335896_SNP C A 0.3242 59 123 0.8393 7.3013728250200893E-01
X_5335946_SNP A G 0.1949 38 157 0.3554 4.1855438249964771E-01
X_5336039_SNP T C 0.2564 50 145 0.9697 8.5643012961637410E-01
X_5336047_SNP G A 0.4352 84 109 0.7164 4.3039921478284682E-01
X_5336161_SNP G A 0.1168 23 174 0.06618 7.4463494416834572E-02
X_5336231_SNP T C 0.2143 42 154 0.5403 4.6154987606276687E-01
X_5336233_SNP G T 0.2062 40 154 0.5941 7.2421266592156608E-01
X_5336246_SNP G A 0.08629 17 180 0.5735 7.3684423794537057E-01
X_5336348_SNP G C 0.1256 25 174 0.7807 4.7945635765370032E-01
X_5336349_SNP G C 0.2857 56 140 0.6909 6.7453290075141314E-01
X_5336358_SNP C T 0.1231 24 171 0.5725 9.6648610030314785E-01
X_5336373_SNP A C 0.1429 28 168 0.564 8.2433734344552501E-01
X_5336375_SNP C T 0.1927 37 155 0.6627 6.1841713696447798E-01
X_5336391_SNP A T 0.1465 29 169 0.7609 9.4270997289269531E-01
X_5336457_SNP G A 0.2694 52 141 0.6418 5.6902745065210603E-01
X_5336489_SNP T G 0.2727 54 144 0.5068 5.0211563735110487E-01
X_5336497_SNP T C 0.2564 50 145 0.469 5.6110889571546085E-01
X_5336498_SNP A G 0.2132 42 155 0.8304 8.0920507392062335E-01
X_5336503_SNP T G 0.2121 42 156 0.9438 9.5124334706031499E-01
X_5336577_SNP A C 0.232 45 149 1 9.5984538716486212E-01
X_5336597_INS T TGGGCAAAAAAG 0.3947 75 115 0.7088 7.8214110120461822E-01
X_5336601_SNP T A 0.4536 88 106 0.9692 8.9955614661037264E-01
X_5336607_SNP T C 0.1385 27 168 0.268 1.6440569283772000E-01
X_5336630_SNP G C 0.2843 56 141 0.4274 5.6415958519102349E-01
X_5336661_SNP A G 0.3085 58 130 0.5849 4.5888459236814771E-01
X_5336718_SNP T G 0.3057 59 134 0.2405 2.7093346414192787E-01
X_5336795_SNP T A 0.4118 70 100 0.8979 8.1706036293533035E-01
X_5336844_SNP A T 0.4 76 114 0.6862 7.2410059953192207E-01
X_5336876_SNP C T 0.2092 41 155 0.8793 7.8454264538693241E-01
X_5336887_SNP A C 0.2 39 156 0.6952 5.9160319790635274E-01
X_5336956_SNP G T 0.05422 9 157 0.7881 7.7231015716296092E-01
X_5337073_SNP C T 0.08523 15 161 0.8244 8.8002198047858415E-01
X_5337194_SNP G T 0.2798 54 139 0.7453 9.8258582494017332E-01
X_5337335_SNP A G 0.1186 23 171 0.3254 3.2860697662739258E-01
X_5337452_SNP A C 0.1667 33 165 0.6451 8.2772071107304135E-01
X_5337460_SNP C T 0.2798 54 139 0.5159 7.9562035782919582E-01
X_5337478_SNP G C 0.3093 60 134 0.7448 9.3602402192793788E-01
X_5337596_SNP C T 0.08901 17 174 0.5306 4.3857569719258016E-01
X_5337611_SNP A G 0.06349 12 177 0.7136 6.6684928253585274E-01
X_5337641_SNP G C 0.1719 33 159 0.8615 9.0165361052685333E-01
X_5337726_SNP G C 0.102 20 176 0.5656 4.6297326438439601E-01
X_5337764_SNP A G 0.2222 42 147 0.9491 9.2691454982642885E-01
X_5337791_SNP C G 0.1256 25 174 0.343 1.4891820681442891E-01
X_5337793_SNP A G 0.1162 23 175 0.3831 2.0129178182719065E-01
X_5337816_SNP A T 0.1276 25 171 0.6607 4.4072959719537541E-01
X_5337872_SNP G C 0.1878 37 160 0.6471 4.7144734338262162E-01
X_5337957_SNP C T 0.05556 11 187 0.02844 3.9018416129555540E-02
X_5338036_SNP G A 0.06061 12 186 0.1096 2.4493593150591242E-01
X_5338042_SNP G T 0.08543 17 182 0.9166 7.8819714662033880E-01
X_5338051_SNP A G 0.0804 16 183 0.9192 5.7213272725782793E-01
X_5338087_SNP A C 0.1269 25 172 0.2708 4.8442757175779061E-01
X_5338157_SNP G A 0.2183 43 154 0.714 7.7473104667677339E-01
X_5338164_SNP G T 0.3776 74 122 0.5259 6.2508961014830011E-01
X_5338169_SNP T C 0.3795 74 121 0.6866 9.3633232069535288E-01
X_5338206_SNP G A 0.4103 80 115 0.7637 9.1060985303755726E-01
X_5338237_INS GGCCAGCACTGAG G 0.055 11 189 0.8632 5.7281128298638662E-01
X_5338250_SNP T C 0.05584 11 186 0.9989 8.5488290735136296E-01
X_5338252_SNP T C 0.05025 10 189 0.9688 7.2186156428592951E-01
X_5338276_SNP T C 0.055 11 189 0.8632 5.7281128298638662E-01
X_5338319_SNP T C 0.05025 10 189 0.879 6.3100042758089514E-01
X_5338420_SNP G C 0.2959 58 138 0.3747 2.6774390636280665E-01
X_5338462_SNP G A 0.3081 61 137 0.3339 2.7486125454491173E-01
X_5338470_SNP A G 0.2602 51 145 0.5837 3.9042663005009304E-01
X_5338494_SNP A C 0.2737 52 138 0.8619 6.2699294452444021E-01
X_5338528_SNP A C 0.2642 51 142 0.7501 5.3009699315256431E-01
X_5338537_SNP A G 0.1094 21 171 0.7329 5.3520573009416683E-01
X_5338820_SNP C T 0.09137 18 179 0.8221 6.7971154316672400E-01
X_5338900_SNP T C 0.4433 86 108 0.774 9.6137425588027525E-01
X_5338934_SNP C T 0.474 91 101 0.6666 3.8347344517775639E-01
X_5338951_SNP T C 0.4564 89 106 0.7167 9.4188141881145493E-01
X_5339078_SNP A G 0.3179 62 133 0.6135 4.0570201630187053E-01
X_5339107_SNP T C 0.25 46 138 0.8202 6.3529197900514933E-01
X_5339126_SNP C T 0.34 68 132 0.6717 4.5898198235002496E-01
X_5339232_SNP G A 0.08163 16 180 0.4241 4.8815975283513835E-01
X_5339268_SNP G A 0.2412 48 151 0.1977 2.7011038480863681E-01
X_5339462_SNP A G 0.1327 26 170 0.9953 8.9187375037805272E-01
X_5339933_SNP T C 0.1465 29 169 0.4616 3.7113492341604370E-01
X_5339935_SNP C T 0.1421 28 169 0.5724 4.7676216866284660E-01
X_5340085_SNP T C 0.2723 52 139 0.681 4.2485267973732321E-01
X_5340100_SNP A C 0.2513 50 149 0.6592 3.0321429753729601E-01
X_5340140_SNP G A 0.199 39 157 0.8208 3.9328994066349565E-01
X_5340152_INS CCGAATCC C 0.2116 40 149 0.09953 1.6612764395203694E-01
X_5340160_INS TTTAACT T 0.4439 83 104 0.06155 2.3350768722293150E-02
X_5340163_SNP C G 0.2041 40 156 0.7056 3.4042769596273736E-01
X_5340203_SNP G T 0.3949 77 118 0.5652 7.6703647251870577E-01
X_5340211_SNP A G 0.3918 76 118 0.3802 2.7215964504342349E-01
X_5340212_SNP T A 0.2103 41 154 0.6376 2.6469111711941318E-01
X_5340215_SNP T C 0.2234 44 153 0.6989 3.0227117743499043E-01
X_5340248_SNP G C 0.1907 37 157 0.884 8.7987403978307654E-01
X_5340317_SNP C T 0.3105 59 131 0.3276 2.7870483570028248E-01
X_5340396_SNP G A 0.3053 58 132 0.993 9.3460505331146271E-01
X_5340400_SNP A G 0.359 70 125 0.3775 3.9720605806443210E-01
X_5340403_SNP C A 0.3125 60 132 0.8995 8.4072351174422133E-01
X_5340404_SNP C G 0.2979 56 132 0.958 9.7092826805787591E-01
X_5340406_SNP G A 0.3016 57 132 0.5508 6.5435097541081721E-01
X_5340409_DEL A ACAAG 0.3161 61 132 0.7645 7.8376704580479606E-01
X_5340534_SNP T C 0.4564 89 106 0.05956 8.8063904782952118E-02
X_5341154_SNP C T 0.2462 48 147 0.9383 9.3832448589951789E-01
X_5341190_SNP C T 0.4718 92 103 0.9336 8.0454238667382438E-01
X_5341223_SNP C A 0.4845 94 100 0.5337 9.6549602882589158E-01
X_5341826_SNP A G 0.08718 17 178 0.1245 1.8895343701952227E-01
X_5341828_SNP G C 0.09184 18 178 0.07649 1.2048279012927854E-01
X_5341837_DEL T TCTAAAGACATTTTGCTG 0.05584 11 186 0.134 2.6399596598066810E-01
X_5341857_SNP C G 0.05584 11 186 0.07542 1.4740248983593207E-01
X_5341861_DEL C CGAC 0.06533 13 186 0.134 2.6971532128194320E-01
X_5341888_SNP A T 0.075 15 185 0.05135 1.1423074451444870E-01
X_5341893_SNP A C 0.1667 33 165 0.1265 1.3511595669985899E-01
X_5341907_DEL T TT 0.1692 33 162 0.1166 1.2790040124923518E-01
X_5341912_SNP C T 0.09137 18 179 0.99 7.4471145458676025E-01
X_5341917_SNP T C 0.065 13 187 0.05727 1.2602223116486277E-01
X_5341956_SNP T G 0.1106 22 177 0.9648 7.3362637545384501E-01
X_5341963_SNP G A 0.1015 20 177 0.8152 6.1594220033272584E-01
X_5341979_SNP A T 0.09091 18 180 0.07272 1.2010061720617438E-01
X_5341980_SNP T G 0.1015 20 177 0.6475 4.9155153654125006E-01
X_5341999_SNP C A 0.1837 36 160 0.1342 1.1180893939087533E-01
X_5342015_SNP G A 0.199 39 157 0.2891 2.9304343254130905E-01
X_5342059_SNP A G 0.1465 29 169 0.9213 8.1515420069718791E-01
X_5342169_SNP G T 0.06 12 188 0.495 4.9559787428727020E-01
X_5342186_SNP C G 0.1111 22 176 0.7658 4.3733787643331701E-01
X_5342229_SNP C T 0.08629 17 180 0.6237 4.1946728524002030E-01
X_5342295_SNP A G 0.1523 30 167 0.04292 1.4752908155364126E-02
X_5342298_SNP C G 0.1846 36 159 0.1554 9.1970299716910620E-02
X_5342476_SNP G A 0.1111 22 176 0.6749 9.4247389713697138E-01
X_5342901_SNP T C 0.07143 14 182 0.9382 9.9643296721561869E-01
X_5342912_SNP A G 0.07071 14 184 0.9048 8.6715749043042512E-01
X_5343426_SNP G A 0.2386 47 150 0.5651 6.9744677720588599E-01
X_5343459_SNP T A 0.3283 65 133 0.5754 5.3759635384469806E-01
X_5343614_SNP C G 0.1333 26 169 0.8274 6.3987690667602382E-01
X_5343634_INS T TT 0.2 38 152 0.9356 8.6867732637028405E-01
X_5343725_SNP A C 0.3636 72 126 0.9866 9.6532191851617388E-01
X_5343799_DEL A ACA 0.1429 27 162 0.7572 4.8555022449331153E-01
X_5343804_SNP T A 0.1598 31 163 0.9224 7.8069069617246156E-01
X_5344003_SNP A G 0.399 79 119 0.1512 2.6483690800041371E-01
X_5344007_DEL G GAAGCTGG 0.4878 80 84 0.1332 3.7775448113484456E-01
X_5344089_SNP G A 0.1106 22 177 0.6148 5.0329705785518941E-01
X_5344193_SNP G C 0.4508 87 106 0.04984 1.3144287373877717E-01
X_5344215_SNP T A 0.433 84 110 0.05633 1.6722974666654744E-01
X_5344330_INS GA C 0.2694 52 141 0.6551 6.9924265217852288E-01
X_5344331_SNP G A 0.2188 42 150 0.2836 2.6506329231565695E-01
X_5344482_SNP G A 0.3579 68 122 0.01564 8.5878889655713522E-03
X_5344491_INS A ATGCG 0.3529 66 121 0.009789 4.5857079284943279E-03
X_5344623_SNP T C 0.1959 38 156 0.1709 9.1010139509647314E-02
X_5344674_SNP T G 0.1813 35 158 0.8197 6.8196008176422784E-01
X_5344700_SNP C A 0.1615 31 161 0.9162 5.9686561631680224E-01
X_5344702_SNP T G 0.1744 34 161 0.6853 7.3248135574504358E-01
X_5344703_SNP T G 0.2398 47 149 0.805 4.8809785073521950E-01
X_5344741_SNP C G 0.2843 56 141 0.576 3.5711899805848524E-01
X_5344760_INS AAA G 0.2161 43 156 0.5498 8.0649237131681817E-01
X_5344767_SNP C T 0.25 49 147 0.8767 6.5438409755252014E-01
X_5344779_INS TGTAGAAAAGGCAAGAAAGGCTTTGG T 0.2081 41 156 0.5172 7.8802916067494277E-01
X_5344782_SNP T C 0.22 44 156 0.4951 6.7054818237241887E-01
X_5344893_SNP T A 0.3264 63 130 0.8408 8.0199195342151630E-01
X_5344988_SNP A G 0.1949 38 157 0.6912 7.1865795373484964E-01
X_5344995_SNP T A 0.2183 43 154 0.8547 6.4020131747733922E-01
X_5345003_INS AGGCACTCA A 0.1979 38 154 0.617 9.0803818592681351E-01
X_5345059_SNP A G 0.2344 45 147 0.4761 7.7070799766824982E-01
X_5345089_SNP T C 0.06566 13 185 0.5767 6.6664339701015862E-01
X_5345230_SNP A G 0.2123 38 141 0.2322 1.7021878170771387E-01
X_5345300_SNP G C 0.3112 61 135 0.04383 9.4873849197681048E-02
X_5345347_DEL T TT 0.2188 42 150 0.05718 3.6876677574690854E-02
X_5345379_SNP G A 0.262 49 138 0.3483 2.4632306403999682E-01
X_5345860_SNP C T 0.1006 17 152 0.7521 9.3391405672347416E-01
X_5345887_SNP G A 0.3576 59 106 0.3355 4.0014819562663761E-01
X_5345897_SNP A G 0.2096 35 132 0.3688 4.7440278886013154E-01
X_5346235_SNP G T 0.191 38 161 0.4042 3.6906980967902148E-01
X_5346238_SNP A G 0.197 39 159 0.3757 3.5727647252360817E-01
X_5346251_SNP G A 0.1878 37 160 0.2887 2.4215869200228313E-01
X_5346282_DEL T TAGTT 0.1574 31 166 0.4075 3.9003358135520527E-01
X_5346296_SNP T C 0.1531 30 166 0.4916 4.4403434574551426E-01
X_5346313_SNP T A 0.2828 56 142 0.9318 8.8953264639466045E-01
X_5346316_SNP G C 0.2864 57 142 0.9007 9.9327642937217830E-01
X_5346377_DEL C CC 0.139 26 161 0.213 3.4300002323093137E-01
X_5346582_SNP T C 0.2234 44 153 0.2118 4.3550136392733774E-01
X_5346597_SNP C T 0.2396 46 146 0.2078 4.9137067322827577E-01
X_5346710_SNP G C 0.3316 64 129 0.005236 5.3120592939942960E-03
X_5346904_SNP A G 0.4241 81 110 0.04094 3.1243232156179381E-02
X_5346976_SNP A C 0.4474 85 105 0.1771 2.5109574404340851E-01
X_5346988_SNP A G 0.4503 86 105 0.1657 2.1872484821900595E-01
X_5347062_SNP A G 0.3016 57 132 0.1111 8.8456008306622258E-02
X_5347070_SNP A C 0.3016 57 132 0.1146 8.3445057312787063E-02
X_5347122_SNP A G 0.3711 72 122 0.7361 9.5186128526619829E-01
X_5347149_SNP C T 0.3795 74 121 0.4797 7.7034966836960661E-01
X_5347158_SNP C T 0.3523 68 125 0.5226 9.0432323135821635E-01
X_5347310_SNP C T 0.3906 75 117 0.1764 1.5394198996129504E-01
X_5347336_SNP C G 0.3503 69 128 0.04179 5.0590393046749282E-02
X_5347349_SNP C T 0.4712 90 101 0.2413 2.3351415539976028E-01
X_5347396_SNP G A 0.1173 23 173 0.2169 2.9814353523185533E-01
X_5347410_SNP A G 0.1042 20 172 0.2144 3.5627706922323676E-01
X_5347429_INS CGGA C 0.1173 23 173 0.278 4.2319373189289844E-01
X_5347454_SNP T C 0.4021 78 116 0.1915 1.9124708436714044E-01
X_5347485_SNP C G 0.454 74 89 0.9604 7.8067354840987457E-01
X_5347667_DEL TTCAGTGCGT T 0.4611 77 90 0.9051 9.9412907445770748E-01
X_5347876_SNP A C 0.4894 92 96 0.8973 6.6450349010590815E-01
X_5348231_SNP C A 0.2368 45 145 0.3771 5.4313269892038785E-01
X_5348355_INS CC C 0.4208 77 106 0.2532 2.4433653173341707E-01
X_5348378_SNP G C 0.05556 11 187 0.4077 2.8053344473455710E-01
X_5348389_SNP G C 0.1146 22 170 0.7791 6.8394328093140744E-01
X_5348505_SNP G A 0.1212 24 174 0.4536 5.3102373218692955E-01
X_5348549_SNP A G 0.065 13 187 0.1568 2.2621740754792119E-01
X_5348550_SNP A G 0.07 14 186 0.24 3.1651042819293629E-01
X_5348570_SNP G A 0.05528 11 188 0.2306 3.0071700725579964E-01
X_5348674_SNP C T 0.085 17 183 0.03278 1.0291196380132317E-01
X_5348684_SNP G A 0.2171 38 137 0.7183 5.8453678849103352E-01
X_5348688_SNP A G 0.1907 37 157 0.5693 3.9588770356396108E-01
X_5348949_SNP A G 0.196 39 160 0.05798 8.6798104129533815E-02
X_5349135_SNP G T 0.09184 18 178 0.7564 7.9332611004672338E-01
X_5349154_SNP T G 0.07071 14 184 0.762 9.3045752473407350E-01
X_5349334_SNP T A 0.4439 87 109 0.5164 7.5044186000090440E-01
X_5349340_SNP A G 0.4439 87 109 0.4727 6.7064860549814309E-01
X_5349341_SNP T C 0.4388 86 110 0.4057 5.9367027262389582E-01
X_5349371_DEL T TACGTCGCCAT 0.4084 78 113 0.6111 3.7646939168653648E-01
X_5349395_SNP T A 0.3959 78 119 0.8893 7.0751395527895689E-01
X_5349409_SNP A G 0.3282 64 131 0.8045 9.4486768302174451E-01
X_5349557_SNP T C 0.1015 20 177 0.9296 5.0122202225076018E-01
X_5349601_INS TT C 0.07692 15 180 0.978 7.9670189626215826E-01
X_5349724_SNP T C 0.1546 30 164 0.5992 4.4032113524089289E-01
X_5349725_SNP G A 0.1218 24 173 0.8031 8.6123669301836170E-01
X_5349782_SNP A C 0.07772 15 178 0.4074 5.4677255112772438E-01
X_5349788_SNP G C 0.07107 14 183 0.5116 3.4385863436477859E-01
X_5349819_SNP C A 0.3179 62 133 0.2856 2.3821835238373712E-01
X_5349820_SNP A G 0.2216 43 151 0.4539 4.3407674421878606E-01
X_5349881_SNP G A 0.2041 40 156 0.235 4.0439658646624699E-01
X_5350047_SNP A C 0.3161 61 132 0.1469 1.0672353515861333E-01
X_5350048_SNP A C 0.3147 62 135 0.1552 9.3549868189595653E-02
X_5350050_DEL A CGT 0.2514 46 137 0.05714 4.0248486514832510E-02
X_5350057_SNP C T 0.3795 74 121 0.3747 3.5188232153790799E-01
X_5350524_SNP A G 0.3618 72 127 0.8928 7.8200520276060559E-01
X_5350547_SNP C T 0.2842 54 136 0.09879 1.1203550012412988E-01
X_5350566_SNP T A 0.402 80 119 0.1409 1.5536978808985968E-01
X_5350580_SNP G A 0.06599 13 184 0.2114 1.9645570376496624E-01
X_5350669_SNP A T 0.4085 67 97 0.03263 2.1682130926641202E-02
X_5350731_SNP A G 0.372 61 103 0.2426 2.9850454594024844E-01
X_5350750_SNP C T 0.4555 87 104 0.1281 1.9398956256808431E-01
X_5350781_SNP T C 0.3485 69 129 0.6439 7.0398106769231972E-01
X_5350822_INS TATGTT T 0.246 46 141 0.09473 1.6713346178771982E-01
X_5351083_SNP T C 0.4948 96 98 0.738 5.2742399660812866E-01
X_5351283_SNP G C 0.2704 53 143 0.2998 5.5741633727757955E-01
X_5351321_SNP A C 0.4 78 117 0.8547 5.8162989056369385E-01
X_5351329_SNP A C 0.4112 81 116 0.9668 6.9944479437060036E-01
X_5351364_SNP C T 0.3706 73 124 0.4059 6.1835209703600524E-01
X_5351414_INS CAATTTGCTAACGAAATATTCGC C 0.2376 43 138 0.1321 2.9305657560863441E-01
X_5351429_SNP A C 0.3179 62 133 0.05285 4.8904364983317267E-02
X_5351564_SNP T G 0.4011 75 112 0.326 2.3632683901099483E-01
X_5351565_SNP G T 0.3743 70 117 0.305 2.2081805291482459E-01
X_5351586_SNP A T 0.388 71 112 0.226 1.6013448634184002E-01
X_5351588_SNP A G 0.4022 72 107 0.2394 2.3372987783638943E-01
X_5351609_SNP G T 0.4011 73 109 0.2956 2.2247336399278095E-01
X_5351646_DEL A AAAATACAA 0.3802 73 119 0.4618 3.2825244525975128E-01
X_5351674_SNP G C 0.3782 73 120 0.5081 5.0674995783882970E-01
X_5351876_SNP C T 0.1737 33 157 0.3694 5.1163622836263034E-01
X_5351939_SNP A G 0.4718 92 103 0.275 3.8663212225881849E-01
X_5351962_DEL AA A 0.1125 18 142 0.5319 5.4294020566161771E-01
X_5352242_SNP A G 0.3093 60 134 0.6204 3.2064911227792925E-01
X_5352254_SNP A C 0.05076 10 187 0.5892 8.2324654814291631E-01
X_5352384_SNP A G 0.2602 51 145 0.3222 2.8748189494076215E-01
X_5352391_SNP A G 0.2714 54 145 0.3771 2.9756669244088974E-01
X_5352393_SNP A T 0.07107 14 183 0.6816 5.9786751947322769E-01
X_5352419_SNP A G 0.3249 64 133 0.5538 4.1144512331349348E-01
X_5352483_SNP G C 0.2857 54 135 0.2279 1.2954297033228379E-01
X_5352563_SNP T A 0.1927 37 155 0.492 5.3843560131224311E-01
X_5352618_SNP G T 0.4503 86 105 0.8106 5.0719428581004755E-01
X_5352620_SNP C T 0.4691 91 103 0.9718 7.4425161714052868E-01
X_5352758_DEL T TGT 0.2798 47 121 0.1658 3.9480218982037452E-01
X_5352779_SNP C T 0.3641 71 124 0.05738 1.0769350237651298E-01
X_5352792_INS TACCGAACT T 0.3545 67 122 0.08153 1.4193393473405969E-01
X_5352795_SNP C T 0.3684 70 120 0.05292 5.9586338054226480E-02
X_5352886_SNP C G 0.1633 32 164 0.7367 7.3578441638455816E-01
X_5352935_SNP T G 0.3782 73 120 0.156 3.4336829997880447E-01
X_5352951_SNP G A 0.398 78 118 0.2343 3.6102073665168832E-01
X_5353002_SNP G C 0.4051 79 116 0.1014 1.7513702849147816E-01
X_5353101_SNP C T 0.3385 66 129 0.5716 8.4244317562084214E-01
X_5353284_SNP G A 0.4767 92 101 0.916 8.5254631942646264E-01
X_5353315_SNP A G 0.2461 47 144 0.009015 1.0910243150009831E-02
X_5353337_SNP C T 0.2303 41 137 0.006924 6.8341295824283343E-03
X_5353401_SNP A T 0.3046 60 137 0.04401 7.4945229093236157E-02
X_5353482_SNP C T 0.2615 51 144 0.3015 2.5557679160165303E-01
X_5353639_DEL C CGATCAAATCGCAGTGTCTGCACATTAGTCCACC 0.0567 11 183 0.2318 3.4887022208427587E-01
X_5353669_SNP T C 0.3146 56 122 0.817 8.0017180711305935E-01
X_5353775_INS TGCCACT T 0.05102 10 186 0.7907 7.3363360447898662E-01
X_5353850_SNP T C 0.07179 14 181 0.3868 5.2811805625090091E-01
X_5354387_SNP A T 0.05114 9 167 0.9078 5.3813189576367004E-01
X_5354431_SNP C T 0.05202 9 164 0.9639 5.7275186117693788E-01
X_5355062_SNP C G 0.2347 46 150 0.1529 1.8178833502064840E-01
X_5355227_SNP C T 0.2081 41 156 0.3345 4.0423143181912446E-01
X_5355641_SNP C A 0.2615 51 144 0.5344 4.8689975399363905E-01
X_5355712_SNP A T 0.1237 24 170 0.582 7.9710181319689866E-01
X_5355756_SNP C G 0.08163 16 180 0.6715 9.0189536165243933E-01
X_5355874_SNP T C 0.08947 17 173 0.03475 1.4014192413127835E-01
X_5355904_SNP C A 0.1451 28 165 0.8947 8.9511322028480467E-01
X_5355923_SNP T C 0.1518 29 162 0.6792 6.1246641148997849E-01
X_5355945_SNP G A 0.1809 34 154 0.6325 5.9650046579517735E-01
X_5356040_SNP T C 0.2304 44 147 0.8209 9.4232253412330946E-01
X_5356318_SNP A T 0.2618 50 141 0.6102 9.4372861401936259E-01
X_5356495_SNP T A 0.3533 65 119 0.285 2.7010315192402357E-01
X_5356499_SNP C T 0.07937 15 174 0.001598 5.1179539018361532E-03
X_5356598_SNP T G 0.08763 17 177 0.5416 3.8830914840822006E-01
X_5356625_DEL CACATGCCACTATGCC C 0.4121 68 97 0.383 8.0029463535293699E-01
X_5356668_DEL G TGC 0.2335 46 151 0.3299 1.4161186843267570E-01
X_5356715_DEL A ACA 0.4745 93 103 0.9598 8.4337243065380429E-01
X_5356798_SNP A G 0.05051 10 188 0.3878 5.3299961799411344E-01
X_5356800_SNP C A 0.05556 11 187 0.5885 7.1816372471401091E-01
X_5356866_SNP A G 0.1327 26 170 0.4446 6.2007050426427113E-01
X_5356902_SNP T A 0.2154 42 153 0.2874 4.6852666274161370E-01
X_5356915_SNP T C 0.1111 22 176 0.2846 3.9753872246933808E-01
X_5356924_SNP C G 0.1106 22 177 0.683 7.9260539755196768E-01
X_5356960_SNP C T 0.2161 43 156 0.7146 5.5374842963831217E-01
X_5356978_DEL T TGCGGTGTAAAACT 0.1632 31 159 0.5862 7.2804004910795261E-01
X_5357115_SNP T A 0.3862 73 116 0.1184 1.6983157658083325E-01
X_5357135_SNP C T 0.4503 86 105 0.05454 1.5288688687046437E-01
X_5357150_SNP C T 0.2732 53 141 0.5026 7.8493600734015212E-01
X_5357204_DEL A GG 0.2751 52 137 0.2974 4.0079858173420491E-01
X_5357215_SNP T C 0.2435 47 146 0.749 9.6111974751405294E-01
X_5357216_SNP C T 0.08763 17 177 0.7212 9.9274010881775121E-01
X_5357218_SNP G T 0.3526 67 123 0.942 8.5767458405113894E-01
X_5357407_SNP C A 0.4628 87 101 0.5492 5.6734572320449628E-01
X_5357408_SNP C A 0.4789 91 99 0.4002 3.7055929884228789E-01
X_5357419_SNP A T 0.3878 76 120 0.5445 3.8967505546082915E-01
X_5357421_SNP T A 0.3827 75 121 0.4729 3.3197916083754297E-01
X_5357507_SNP C T 0.3351 64 127 0.2508 1.7875702228617996E-01
X_5357541_INS AA A 0.2921 52 126 0.3304 3.0033023695516570E-01
X_5357574_SNP T C 0.07107 14 183 0.4675 4.3313707959008618E-01
X_5357874_SNP A G 0.09845 19 174 0.6522 6.0988311821250663E-01
X_5358042_SNP A G 0.06091 12 185 0.3021 3.2020672552122387E-01
X_5358214_DEL AA A 0.2216 43 151 0.4233 2.7188391930011324E-01
X_5358219_SNP G T 0.3538 69 126 0.08762 5.4652374022036668E-02
X_5358220_SNP T G 0.359 70 125 0.123 1.1423511327993208E-01
X_5358243_SNP T C 0.1949 38 157 0.3673 1.7105009055638509E-01
X_5358256_SNP T C 0.1929 38 159 0.383 1.8316155773228548E-01
X_5358333_SNP C A 0.2923 57 138 0.1334 1.0348253790906881E-01
X_5358346_DEL TTT T 0.2879 57 141 0.145 1.0436848682958233E-01
X_5358374_SNP C T 0.3163 62 134 0.174 9.4420510340754049E-02
X_5358532_SNP G A 0.3085 58 130 0.7547 6.2172287839692308E-01
X_5358637_SNP A G 0.3646 70 122 0.8571 9.6975609499811510E-01
X_5358871_SNP T A 0.3523 68 125 0.6304 5.9423940484280857E-01
X_5358880_SNP G A 0.3538 69 126 0.6244 5.9351260866923383E-01
X_5358881_SNP C G 0.3505 68 126 0.699 7.2102912743398151E-01
X_5358891_SNP G C 0.3575 69 124 0.5504 5.4047372884826406E-01
X_5358925_SNP G C 0.3089 59 132 0.2738 2.2102758100259656E-01
X_5358930_SNP C T 0.3093 60 134 0.3922 3.8018823471523389E-01
X_5358964_SNP A C 0.3795 74 121 0.1103 1.0374951495228379E-01
X_5358982_SNP T C 0.3622 71 125 0.1553 1.7580835038672182E-01
X_5358983_SNP T G 0.3604 71 126 0.1183 1.4249741054682730E-01
X_5359010_SNP G A 0.3939 78 120 0.08111 9.4378685573410448E-02
X_5359219_SNP A C 0.4603 87 102 0.1141 6.5474386416339667E-02
X_5359336_SNP C G 0.1031 20 174 0.1244 2.1396483775280040E-01
X_5359400_SNP A T 0.1005 20 179 0.7402 7.8823884832619207E-01
X_5359443_DEL A ATA 0.1111 21 168 0.8226 8.3550287417333946E-01
X_5359458_DEL T TTTATATACAT 0.1546 30 164 0.7951 9.9488387533610545E-01
X_5359507_DEL CGAGTCTCGGAGTCC C 0.2404 44 139 0.7719 7.4331045844279586E-01
X_5359559_SNP G T 0.4462 87 108 0.06368 1.1474730735524574E-01
X_5359613_SNP A G 0.4742 92 102 0.0007522 2.0095641411619993E-03
X_5359769_SNP A G 0.3421 65 125 0.2631 2.1804190310969596E-01
X_5359864_SNP A C 0.1878 37 160 0.3255 4.7608675050318250E-01
X_5359988_SNP A G 0.07538 15 184 0.8695 9.4896878037927446E-01
X_5359996_SNP C G 0.4256 83 112 0.7143 6.0717020990425419E-01
X_5360143_INS CGACTGTAGTA C 0.3037 58 133 0.3744 4.3413209174284606E-01
X_5360149_SNP C T 0.2963 56 133 0.3477 4.4855504225077591E-01
X_5360153_DEL T TGCGCAT 0.2811 52 133 0.5889 7.9482075723199175E-01
X_5360201_SNP T C 0.3679 71 122 0.7601 7.2741844235294340E-01
X_5360329_SNP A T 0.3454 67 127 0.3129 3.7916278839970263E-01
X_5360353_SNP A C 0.2071 41 157 0.2177 3.2294729221682872E-01
X_5360529_SNP T C 0.08673 17 179 0.5492 3.9172266416821899E-01
X_5360573_SNP G C 0.1875 36 156 0.1438 1.3698392734203169E-01
X_5360651_SNP C G 0.2629 51 143 0.6047 3.7452307850092648E-01
X_5360882_SNP A T 0.133 25 163 0.8708 7.3134942798178459E-01
X_5360907_SNP A G 0.1675 33 164 0.6764 8.7443683576566411E-01
X_5360939_SNP T A 0.1692 33 162 0.3812 6.7316848220380543E-01
X_5361029_SNP A C 0.3367 67 132 0.07608 1.2213177193037883E-01
X_5361099_SNP A T 0.4021 78 116 0.06849 1.7284887121532000E-01
X_5361115_SNP A G 0.09137 18 179 0.9614 9.9128094168888259E-01
X_5361163_SNP C G 0.4536 88 106 0.2053 3.5084261973944908E-01
X_5361169_SNP T A 0.06533 13 186 0.7563 7.4852490708430952E-01
X_5361170_SNP A T 0.06533 13 186 0.7563 7.4852490708430952E-01
X_5361173_SNP G T 0.4536 88 106 0.2413 3.2732379884993534E-01
X_5361175_SNP G C 0.4694 92 104 0.2676 4.1914068299249607E-01
X_5361250_SNP G A 0.4635 89 103 0.4354 5.5548088835810661E-01
X_5361332_SNP G C 0.08122 16 181 0.3696 3.7671391255787801E-01
X_5361422_SNP A G 0.4145 80 113 0.4197 4.9501510942548610E-01
X_5361446_SNP G A 0.401 77 115 0.9491 9.6724642278306661E-01
X_5361512_SNP T A 0.2256 44 151 0.6781 5.2677972797719996E-01
X_5361559_SNP C A 0.3535 70 128 0.8555 8.0504479427440534E-01
X_5361570_SNP T C 0.2741 54 143 0.4278 1.9837324271651380E-01
X_5361571_SNP C A 0.268 52 142 0.5172 2.7583802841089611E-01
X_5361576_SNP T C 0.065 13 187 0.7304 6.8327931320559920E-01
X_5361598_SNP T C 0.07035 14 185 0.08633 8.0680183461504629E-02
X_5361751_SNP G T 0.3385 65 127 0.8446 9.9373750548326911E-01
X_5361865_DEL G ACGAACACGA 0.1128 22 173 0.1373 8.2873009641109205E-02
X_5361911_SNP G A 0.1616 32 166 0.4956 3.7274766517518099E-01
X_5361970_SNP T G 0.1969 38 155 0.5305 4.0540866318976776E-01
X_5361972_SNP T G 0.199 39 157 0.544 4.0121625815022177E-01
X_5362008_SNP A G 0.2073 40 153 0.5658 3.4374932596033236E-01
X_5362145_SNP C A 0.09137 18 179 0.4505 4.7832696799410923E-01
X_5362172_SNP T C 0.1313 26 172 0.03825 5.9042659704511655E-02
X_5362298_INS GG G 0.1316 25 165 0.09114 5.7658500970979479E-02
X_5362394_SNP G T 0.2356 45 146 0.1264 8.7511415950873306E-02
X_5362396_SNP A G 0.4639 90 104 0.7761 8.5136635228143809E-01
X_5362428_SNP C A 0.1265 21 145 0.8935 9.9633565255331846E-01
X_5362453_SNP G C 0.2021 39 154 0.3161 3.0751240638977828E-01
X_5362497_SNP T C 0.1649 32 162 0.496 6.1774863545676573E-01
X_5362532_SNP C G 0.2292 44 148 0.04325 4.7517789261437800E-02
X_5362542_SNP G C 0.1162 23 175 0.7931 6.4795601492755006E-01
X_5362623_SNP T C 0.2461 47 144 0.5567 5.2381770064251465E-01
X_5362647_SNP G A 0.05102 10 186 0.9657 8.5861742687618903E-01
X_5362649_SNP G A 0.1364 27 171 0.4545 3.6430274574029065E-01
X_5362657_SNP A T 0.05102 10 186 0.8935 8.9456396533112736E-01
X_5362733_SNP A G 0.06122 12 184 0.8205 8.3271369524534866E-01
X_5362766_SNP T C 0.05584 11 186 0.3786 4.8741811289680526E-01
X_5362995_SNP A T 0.0567 11 183 0.7903 7.4307646083116174E-01
X_5363017_SNP C G 0.4302 77 102 0.4468 5.7842088295986482E-01
X_5363298_DEL A AT 0.4813 90 97 0.867 8.5413048413943682E-01
X_5363305_SNP A T 0.4973 93 94 0.867 8.4825939737301126E-01
X_5363506_SNP A G 0.4359 85 110 0.7956 8.6406643689578466E-01
X_5363538_SNP G A 0.4462 87 108 0.4921 6.6804054545550318E-01
X_5363581_SNP C T 0.4293 82 109 0.1766 2.2656462796354371E-01
X_5363584_SNP G T 0.4241 81 110 0.3337 5.0567036384961372E-01
X_5363587_SNP C T 0.4308 84 111 0.2351 2.6605500125673276E-01
X_5363757_SNP G A 0.2074 39 149 0.1223 9.3289768904159631E-02
X_5364035_SNP T A 0.4227 82 112 0.7369 8.7328481893519072E-01
X_5364152_SNP G C 0.3744 73 122 0.8686 7.8542330247227765E-01
X_5364155_SNP T C 0.3756 74 123 0.8777 8.3012534869947951E-01
X_5364227_SNP C A 0.3724 73 123 0.09344 8.3455773024767366E-02
X_5364240_SNP A T 0.2194 43 153 0.5225 4.6477085889058489E-01
X_5364393_SNP C T 0.08586 17 181 0.6292 7.6740198150779970E-01
X_5364555_INS ACA A 0.1066 21 176 0.6667 6.7846563856895337E-01
X_5364568_SNP T C 0.09694 19 177 0.6621 9.3616927873301814E-01
X_5364576_DEL C CATATATGTATC 0.08247 16 178 0.34 1.4773723369347891E-01
X_5364666_SNP G A 0.1753 34 160 0.7597 8.7691152612748624E-01
X_5364757_SNP A G 0.4381 85 109 0.4284 4.7336136163255516E-01
X_5364844_SNP C T 0.1106 22 177 0.1698 1.3234911776771685E-01
X_5364846_SNP C T 0.2602 51 145 0.6345 4.0990969717045855E-01
X_5364874_SNP T C 0.4086 76 110 0.7585 6.1995050778590399E-01
X_5364896_SNP T C 0.05051 10 188 0.9889 9.0077531404644018E-01
X_5364958_SNP C G 0.4821 94 101 0.6547 6.2258120352204815E-01
X_5365027_SNP T A 0.1795 35 160 0.9035 7.4317805776447488E-01
X_5365035_SNP T C 0.5 98 98 0.7926 5.4867222010249606E-01
X_5365142_SNP C T 0.06533 13 186 0.7914 9.1476143879450633E-01
X_5365153_SNP C G 0.2732 53 141 0.6235 4.5885353291952236E-01
X_5365201_SNP A T 0.3807 75 122 0.6957 8.8882336335942114E-01
X_5365236_SNP C T 0.3403 65 126 0.7785 9.5837721162719613E-01
X_5365258_SNP C T 0.3763 73 121 0.653 8.6755449732696110E-01
X_5365339_SNP T A 0.2751 52 137 0.606 4.8346155975491800E-01
X_5365396_SNP C G 0.2564 50 145 0.743 7.4662914315483975E-01
X_5365554_SNP G A 0.3904 73 114 0.5595 2.8087446727681942E-01
X_5365586_SNP T C 0.3212 62 131 0.2963 1.1898745528504495E-01
```
